## Supplementary Files 1-11 for "Long non-coding RNA expression levels modulate cell-type specific splicing patterns by altering their interaction landscape with RNA-binding proteins": SE_proximity_RBP_binding_site_intersection.bed (part 133 of 195)

```
chr22	19454301	19455301	+	MIR210HG|u87|ENSG00000070010|dwES	chr22	19454481	19454558	RPS5|K562	77
chr22	19454301	19455301	+	MIR210HG|u87|ENSG00000070010|dwES	chr22	19454528	19454558	PUM2|K562	30
chr22	19454301	19455301	+	MIR210HG|u87|ENSG00000070010|dwES	chr22	19454536	19454564	SMNDC1|K562	28
chr22	19454301	19455301	+	MIR210HG|u87|ENSG00000070010|dwES	chr22	19454525	19454559	FTO|K562	34
chr22	19454301	19455301	+	MIR210HG|u87|ENSG00000070010|dwES	chr22	19454533	19454563	IGF2BP2|K562	30
chr22	19454301	19455301	+	MIR210HG|u87|ENSG00000070010|dwES	chr22	19454527	19454570	ZNF622|K562	43
chr22	19454301	19455301	+	MIR210HG|u87|ENSG00000070010|dwES	chr22	19454480	19454544	CPSF6|K562	64
chr22	19454301	19455301	+	MIR210HG|u87|ENSG00000070010|dwES	chr22	19454471	19454522	PPIL4|K562	51
chr22	19454301	19455301	+	MIR210HG|u87|ENSG00000070010|dwES	chr22	19454362	19454431	HNRNPU|K562	69
chr22	19454301	19455301	+	MIR210HG|u87|ENSG00000070010|dwES	chr22	19454514	19454582	QKI|K562	68
chr22	19454301	19455301	+	MIR210HG|u87|ENSG00000070010|dwES	chr22	19454505	19454566	NOLC1|K562	61
chr22	19454301	19455301	+	MIR210HG|u87|ENSG00000070010|dwES	chr22	19454482	19454546	HLTF|K562	64
chr22	19454301	19455301	+	MIR210HG|u87|ENSG00000070010|dwES	chr22	19454473	19454520	UCHL5|K562	47
chr22	19454301	19455301	+	MIR210HG|u87|ENSG00000070010|dwES	chr22	19454497	19454558	LARP7|K562	61
chr22	19454301	19455301	+	MIR210HG|u87|ENSG00000070010|dwES	chr22	19454470	19454516	HNRNPU|K562	46
chr22	19454301	19455301	+	MIR210HG|u87|ENSG00000070010|dwES	chr22	19454491	19454571	HNRNPL|HepG2	80
chr22	19454301	19455301	+	MIR210HG|u87|ENSG00000070010|dwES	chr22	19454298	19454302	U2AF2|K562	1
chr22	19454301	19455301	+	MIR210HG|u87|ENSG00000070010|dwES	chr22	19454374	19454399	HNRNPK|K562	25
chr22	19454301	19455301	+	MIR210HG|u87|ENSG00000070010|dwES	chr22	19454486	19454567	BUD13|K562	81
chr22	19454301	19455301	+	MIR210HG|u87|ENSG00000070010|dwES	chr22	19454280	19454318	HNRNPU|K562	17
chr22	19454301	19455301	+	MIR210HG|u87|ENSG00000070010|dwES	chr22	19454477	19454551	AKAP8L|K562	74
chr22	19454301	19455301	+	MIR210HG|u87|ENSG00000070010|dwES	chr22	19454497	19454571	PPIL4|K562	74
chr22	19454301	19455301	+	MIR210HG|u87|ENSG00000070010|dwES	chr22	19454510	19454555	TRA2A|K562	45
chr22	19454301	19455301	+	MIR210HG|u87|ENSG00000070010|dwES	chr22	19454479	19454553	XRN2|K562	74
chr22	19454301	19455301	+	MIR210HG|u87|ENSG00000070010|dwES	chr22	19454496	19454566	DDX42|K562	70
chr22	19454301	19455301	+	MIR210HG|u87|ENSG00000070010|dwES	chr22	19454496	19454564	MTPAP|K562	68
chr22	19454301	19455301	+	MIR210HG|u87|ENSG00000070010|dwES	chr22	19454504	19454545	MTPAP|K562	41
chr22	19454301	19455301	+	MIR210HG|u87|ENSG00000070010|dwES	chr22	19454475	19454535	UCHL5|K562	60
chr22	19454301	19455301	+	MIR210HG|u87|ENSG00000070010|dwES	chr22	19454477	19454513	PRPF8|K562	36
chr22	19454301	19455301	+	MIR210HG|u87|ENSG00000070010|dwES	chr22	19454296	19454311	FXR2|K562	10
chr22	19454301	19455301	+	MIR210HG|u87|ENSG00000070010|dwES	chr22	19454286	19454318	FMR1|K562	17
chr22	19454301	19455301	+	MIR210HG|u87|ENSG00000070010|dwES	chr22	19454514	19454531	KHSRP|K562	17
chr22	19454301	19455301	+	MIR210HG|u87|ENSG00000070010|dwES	chr22	19454283	19454333	HNRNPL|K562	32
chr22	19454301	19455301	+	MIR210HG|u87|ENSG00000070010|dwES	chr22	19454536	19454581	KHDRBS1|K562	45
chr22	19454301	19455301	+	MIR210HG|u87|ENSG00000070010|dwES	chr22	19454488	19454512	NSUN2|K562	24
chr22	19454301	19455301	+	MIR210HG|u87|ENSG00000070010|dwES	chr22	19454512	19454576	DDX55|K562	64
chr22	19454301	19455301	+	MIR210HG|u87|ENSG00000070010|dwES	chr22	19454489	19454521	RBM27|K562	32
chr22	19454301	19455301	+	MIR210HG|u87|ENSG00000070010|dwES	chr22	19454601	19454676	PRPF8|K562	75
chr22	19454301	19455301	+	MIR210HG|u87|ENSG00000070010|dwES	chr22	19454286	19454316	ZRANB2|K562	15
chr22	19454301	19455301	+	MIR210HG|u87|ENSG00000070010|dwES	chr22	19454288	19454310	TBRG4|K562	9
chr22	19454301	19455301	+	MIR210HG|u87|ENSG00000070010|dwES	chr22	19454483	19454512	AGGF1|K562	29
chr22	19454301	19455301	+	MIR210HG|u87|ENSG00000070010|dwES	chr22	19454478	19454537	AKAP8L|K562	59
chr22	19454301	19455301	+	MIR210HG|u87|ENSG00000070010|dwES	chr22	19454509	19454531	DROSHA|K562	22
chr22	19454301	19455301	+	MIR210HG|u87|ENSG00000070010|dwES	chr22	19454478	19454517	XRCC6|K562	39
chr22	19454301	19455301	+	MIR210HG|u87|ENSG00000070010|dwES	chr22	19454512	19454564	XRN2|K562	52
chr22	19454301	19455301	+	MIR210HG|u87|ENSG00000070010|dwES	chr22	19454505	19454542	FAM120A|K562	37
chr22	19454301	19455301	+	MIR210HG|u87|ENSG00000070010|dwES	chr22	19454456	19454497	QKI|K562	41
chr22	19454301	19455301	+	MIR210HG|u87|ENSG00000070010|dwES	chr22	19454473	19454510	HNRNPUL1|K562	37
chr22	19454301	19455301	+	MIR210HG|u87|ENSG00000070010|dwES	chr22	19454372	19454411	QKI|K562	39
chr22	19454301	19455301	+	MIR210HG|u87|ENSG00000070010|dwES	chr22	19454537	19454563	HNRNPUL1|K562	26
chr22	19454301	19455301	+	MIR210HG|u87|ENSG00000070010|dwES	chr22	19454534	19454563	GTF2F1|HepG2	29
chr22	19454301	19455301	+	MIR210HG|u87|ENSG00000070010|dwES	chr22	19454506	19454549	U2AF2|K562	43
chr22	19454301	19455301	+	MIR210HG|u87|ENSG00000070010|dwES	chr22	19454468	19454569	DDX6|K562	101
chr22	19454301	19455301	+	MIR210HG|u87|ENSG00000070010|dwES	chr22	19454281	19454318	EIF4G2|K562	17
chr22	19454301	19455301	+	MIR210HG|u87|ENSG00000070010|dwES	chr22	19454496	19454518	RPS5|K562	22
chr22	19454301	19455301	+	MIR210HG|u87|ENSG00000070010|dwES	chr22	19454474	19454517	SUGP2|HepG2	43
chr22	19454301	19455301	+	MIR210HG|u87|ENSG00000070010|dwES	chr22	19454472	19454490	QKI|HepG2	18
chr22	19454301	19455301	+	MIR210HG|u87|ENSG00000070010|dwES	chr22	19454495	19454560	DHX30|K562	65
chr22	19454301	19455301	+	MIR210HG|u87|ENSG00000070010|dwES	chr22	19454481	19454570	EFTUD2|K562	89
chr22	19454301	19455301	+	MIR210HG|u87|ENSG00000070010|dwES	chr22	19454525	19454556	CSTF2T|K562	31
chr22	19454301	19455301	+	MIR210HG|u87|ENSG00000070010|dwES	chr22	19454520	19454558	LARP4|K562	38
chr22	19454301	19455301	+	MIR210HG|u87|ENSG00000070010|dwES	chr22	19454472	19454521	HNRNPA1|K562	49
chr22	19454301	19455301	+	MIR210HG|u87|ENSG00000070010|dwES	chr22	19454362	19454425	HNRNPL|K562	63
chr22	19454301	19455301	+	MIR210HG|u87|ENSG00000070010|dwES	chr22	19454492	19454548	EWSR1|K562	56
chr22	19454301	19455301	+	MIR210HG|u87|ENSG00000070010|dwES	chr22	19454486	19454514	EFTUD2|HepG2	28
chr22	19454301	19455301	+	MIR210HG|u87|ENSG00000070010|dwES	chr22	19454480	19454549	RBFOX2|K562	69
chr22	19454301	19455301	+	MIR210HG|u87|ENSG00000070010|dwES	chr22	19454338	19454411	HNRNPK|K562	73
chr22	19454301	19455301	+	MIR210HG|u87|ENSG00000070010|dwES	chr22	19454469	19454569	PRPF8|K562	100
chr22	19454301	19455301	+	MIR210HG|u87|ENSG00000070010|dwES	chr22	19454462	19454494	TAF15|HepG2	32
chr22	19454301	19455301	+	MIR210HG|u87|ENSG00000070010|dwES	chr22	19454465	19454525	HNRNPL|K562	60
chr22	19454301	19455301	+	MIR210HG|u87|ENSG00000070010|dwES	chr22	19454505	19454537	UPF1|K562	32
chr22	19454301	19455301	+	MIR210HG|u87|ENSG00000070010|dwES	chr22	19454523	19454565	FTO|K562	42
chr22	19454301	19455301	+	MIR210HG|u87|ENSG00000070010|dwES	chr22	19454486	19454551	ILF3|K562	65
chr22	19454301	19455301	+	MIR210HG|u87|ENSG00000070010|dwES	chr22	19454528	19454544	HNRNPK|K562	16
chr22	19454301	19455301	+	MIR210HG|u87|ENSG00000070010|dwES	chr22	19454503	19454568	PUS1|K562	65
chr22	19454301	19455301	+	MIR210HG|u87|ENSG00000070010|dwES	chr22	19454376	19454413	LARP7|K562	37
chr22	19454301	19455301	+	MIR210HG|u87|ENSG00000070010|dwES	chr22	19454484	19454557	RPS3|K562	73
chr22	19454301	19455301	+	MIR210HG|u87|ENSG00000070010|dwES	chr22	19454484	19454553	HNRNPA1|HepG2	69
chr22	19454301	19455301	+	MIR210HG|u87|ENSG00000070010|dwES	chr22	19454477	19454543	GTF2F1|K562	66
chr22	19454301	19455301	+	MIR210HG|u87|ENSG00000070010|dwES	chr22	19454481	19454559	SAFB2|K562	78
chr22	19454301	19455301	+	MIR210HG|u87|ENSG00000070010|dwES	chr22	19454491	19454572	TAF15|K562	81
chr22	19454301	19455301	+	MIR210HG|u87|ENSG00000070010|dwES	chr22	19454486	19454537	XRCC6|HepG2	51
chr22	19454301	19455301	+	MIR210HG|u87|ENSG00000070010|dwES	chr22	19454481	19454563	DROSHA|K562	82
chr22	19454301	19455301	+	MIR210HG|u87|ENSG00000070010|dwES	chr22	19454521	19454545	HNRNPA1|K562	24
chr22	19454301	19455301	+	MIR210HG|u87|ENSG00000070010|dwES	chr22	19454533	19454570	FAM120A|HepG2	37
chr22	19454301	19455301	+	MIR210HG|u87|ENSG00000070010|dwES	chr22	19454518	19454571	EWSR1|K562	53
chr22	19454301	19455301	+	MIR210HG|u87|ENSG00000070010|dwES	chr22	19454383	19454397	EFTUD2|K562	14
chr22	19454301	19455301	+	MIR210HG|u87|ENSG00000070010|dwES	chr22	19454478	19454513	CSTF2T|K562	35
chr22	19454301	19455301	+	MIR210HG|u87|ENSG00000070010|dwES	chr22	19454363	19454385	TIA1|K562	22
chr22	19454301	19455301	+	MIR210HG|u87|ENSG00000070010|dwES	chr22	19454464	19454514	GTF2F1|K562	50
chr10	13653852	13654852	+	MIR210HG|u87|ENSG00000239665|dwES	chr10	13654274	13654324	RBM5|HepG2	50
chr10	13653852	13654852	+	MIR210HG|u87|ENSG00000239665|dwES	chr10	13654252	13654302	UCHL5|K562	50
chr10	13653852	13654852	+	MIR210HG|u87|ENSG00000239665|dwES	chr10	13654333	13654369	SMNDC1|K562	36
chr10	13653852	13654852	+	MIR210HG|u87|ENSG00000239665|dwES	chr10	13654392	13654427	SRSF1|HepG2	35
chr10	13653852	13654852	+	MIR210HG|u87|ENSG00000239665|dwES	chr10	13654710	13654735	UCHL5|K562	25
chr10	13653852	13654852	+	MIR210HG|u87|ENSG00000239665|dwES	chr10	13654381	13654430	LSM11|HepG2	49
chr10	13653852	13654852	+	MIR210HG|u87|ENSG00000239665|dwES	chr10	13654158	13654197	HNRNPK|HepG2	39
chr10	13653852	13654852	+	MIR210HG|u87|ENSG00000239665|dwES	chr10	13654536	13654578	SF3B4|K562	42
chr10	13653852	13654852	+	MIR210HG|u87|ENSG00000239665|dwES	chr10	13654796	13654827	DDX3X|HepG2	31
chr10	13653852	13654852	+	MIR210HG|u87|ENSG00000239665|dwES	chr10	13654468	13654564	BUD13|K562	96
chr10	13653852	13654852	+	MIR210HG|u87|ENSG00000239665|dwES	chr10	13654656	13654715	RBFOX2|K562	59
chr10	13653852	13654852	+	MIR210HG|u87|ENSG00000239665|dwES	chr10	13654241	13654279	HNRNPA1|HepG2	38
chr10	13653852	13654852	+	MIR210HG|u87|ENSG00000239665|dwES	chr10	13654487	13654537	RBM15|K562	50
chr10	13653852	13654852	+	MIR210HG|u87|ENSG00000239665|dwES	chr10	13654353	13654382	YBX3|K562	29
chr10	13653852	13654852	+	MIR210HG|u87|ENSG00000239665|dwES	chr10	13654589	13654608	HNRNPU|HepG2	19
chr10	13653852	13654852	+	MIR210HG|u87|ENSG00000239665|dwES	chr10	13654380	13654412	ZNF622|K562	32
chr10	13653852	13654852	+	MIR210HG|u87|ENSG00000239665|dwES	chr10	13654376	13654416	LSM11|HepG2	40
chr10	13653852	13654852	+	MIR210HG|u87|ENSG00000239665|dwES	chr10	13654413	13654441	BUD13|K562	28
chr10	13653852	13654852	+	MIR210HG|u87|ENSG00000239665|dwES	chr10	13654221	13654272	HNRNPA1|K562	51
chr10	13653852	13654852	+	MIR210HG|u87|ENSG00000239665|dwES	chr10	13654280	13654303	XRCC6|HepG2	23
chr10	13653852	13654852	+	MIR210HG|u87|ENSG00000239665|dwES	chr10	13654491	13654519	GPKOW|K562	28
chr10	13653852	13654852	+	MIR210HG|u87|ENSG00000239665|dwES	chr10	13654559	13654589	DDX6|K562	30
chr10	13653852	13654852	+	MIR210HG|u87|ENSG00000239665|dwES	chr10	13654338	13654432	BUD13|K562	94
chr10	13653852	13654852	+	MIR210HG|u87|ENSG00000239665|dwES	chr10	13654537	13654566	SF3B4|HepG2	29
chr10	13653852	13654852	+	MIR210HG|u87|ENSG00000239665|dwES	chr10	13654302	13654359	SF3B4|K562	57
chr10	13653852	13654852	+	MIR210HG|u87|ENSG00000239665|dwES	chr10	13654392	13654423	FASTKD2|K562	31
chr10	13653852	13654852	+	MIR210HG|u87|ENSG00000239665|dwES	chr10	13654593	13654622	XRN2|HepG2	29
chr10	13653852	13654852	+	MIR210HG|u87|ENSG00000239665|dwES	chr10	13653893	13653926	HNRNPU|K562	33
chr10	13653852	13654852	+	MIR210HG|u87|ENSG00000239665|dwES	chr10	13654512	13654585	U2AF1|HepG2	73
chr10	13653852	13654852	+	MIR210HG|u87|ENSG00000239665|dwES	chr10	13654376	13654428	PPIG|HepG2	52
chr10	13653852	13654852	+	MIR210HG|u87|ENSG00000239665|dwES	chr10	13654302	13654402	SF3B4|K562	100
chr10	13653852	13654852	+	MIR210HG|u87|ENSG00000239665|dwES	chr10	13654072	13654107	QKI|HepG2	35
chr10	13653852	13654852	+	MIR210HG|u87|ENSG00000239665|dwES	chr10	13654483	13654491	GPKOW|K562	8
chr10	13653852	13654852	+	MIR210HG|u87|ENSG00000239665|dwES	chr10	13653893	13653933	XRN2|HepG2	40
chr10	13653852	13654852	+	MIR210HG|u87|ENSG00000239665|dwES	chr10	13654355	13654428	UCHL5|K562	73
chr10	13653852	13654852	+	MIR210HG|u87|ENSG00000239665|dwES	chr10	13654463	13654495	YBX3|K562	32
chr10	13653852	13654852	+	MIR210HG|u87|ENSG00000239665|dwES	chr10	13654432	13654469	XRN2|HepG2	37
chr10	13653852	13654852	+	MIR210HG|u87|ENSG00000239665|dwES	chr10	13654357	13654421	GRWD1|HepG2	64
chr10	13653852	13654852	+	MIR210HG|u87|ENSG00000239665|dwES	chr10	13654409	13654428	UCHL5|K562	19
chr10	13653852	13654852	+	MIR210HG|u87|ENSG00000239665|dwES	chr10	13654489	13654520	BUD13|K562	31
chr10	13653852	13654852	+	MIR210HG|u87|ENSG00000239665|dwES	chr10	13654306	13654341	SF3B4|HepG2	35
chr10	13653852	13654852	+	MIR210HG|u87|ENSG00000239665|dwES	chr10	13654765	13654784	UCHL5|K562	19
chr10	13653852	13654852	+	MIR210HG|u87|ENSG00000239665|dwES	chr10	13654295	13654328	HNRNPUL1|HepG2	33
chr10	13653852	13654852	+	MIR210HG|u87|ENSG00000239665|dwES	chr10	13654380	13654448	UCHL5|HepG2	68
chr10	13653852	13654852	+	MIR210HG|u87|ENSG00000239665|dwES	chr10	13654383	13654423	ZNF622|K562	40
chr10	13653852	13654852	+	MIR210HG|u87|ENSG00000239665|dwES	chr10	13654393	13654428	RBFOX2|K562	35
chr10	13653852	13654852	+	MIR210HG|u87|ENSG00000239665|dwES	chr10	13654286	13654322	RBFOX2|K562	36
chr10	13653852	13654852	+	MIR210HG|u87|ENSG00000239665|dwES	chr10	13654317	13654433	GRWD1|HepG2	116
chr10	13653852	13654852	+	MIR210HG|u87|ENSG00000239665|dwES	chr10	13654333	13654378	SMNDC1|K562	45
chr11	35214351	35215351	+	MIR210HG|u87|ENSG00000026508|dwES	chr11	35214853	35214903	SND1|K562	50
chr11	35214351	35215351	+	MIR210HG|u87|ENSG00000026508|dwES	chr11	35214860	35214891	UCHL5|K562	31
chr11	35214351	35215351	+	MIR210HG|u87|ENSG00000026508|dwES	chr11	35214892	35214913	HLTF|K562	21
chr11	35214351	35215351	+	MIR210HG|u87|ENSG00000026508|dwES	chr11	35214885	35214915	ZNF622|K562	30
chr11	35214351	35215351	+	MIR210HG|u87|ENSG00000026508|dwES	chr11	35214889	35214915	MTPAP|K562	26
chr11	35214351	35215351	+	MIR210HG|u87|ENSG00000026508|dwES	chr11	35214851	35214877	ZNF622|K562	26
chr11	35214351	35215351	+	MIR210HG|u87|ENSG00000026508|dwES	chr11	35214851	35214874	DDX42|K562	23
chr11	35214351	35215351	+	MIR210HG|u87|ENSG00000026508|dwES	chr11	35214856	35214896	IGF2BP2|K562	40
chr11	35214351	35215351	+	MIR210HG|u87|ENSG00000026508|dwES	chr11	35214851	35214893	IGF2BP1|K562	42
chr11	35214351	35215351	+	MIR210HG|u87|ENSG00000026508|dwES	chr11	35214866	35214901	HLTF|K562	35
chr11	35214351	35215351	+	MIR210HG|u87|ENSG00000026508|dwES	chr11	35214862	35214891	HNRNPU|K562	29
chr11	35214351	35215351	+	MIR210HG|u87|ENSG00000026508|dwES	chr11	35214855	35214902	YBX3|K562	47
chr16	68225849	68226849	+	MIR210HG|u87|ENSG00000072736|dwES	chr16	68226704	68226751	KHDRBS1|K562	47
chr16	68225849	68226849	+	MIR210HG|u87|ENSG00000072736|dwES	chr16	68226718	68226756	MTPAP|K562	38
chr16	68225849	68226849	+	MIR210HG|u87|ENSG00000072736|dwES	chr16	68226393	68226443	BCCIP|HepG2	50
chr16	68225849	68226849	+	MIR210HG|u87|ENSG00000072736|dwES	chr16	68226471	68226565	UCHL5|HepG2	94
chr16	68225849	68226849	+	MIR210HG|u87|ENSG00000072736|dwES	chr16	68226760	68226817	HNRNPM|K562	57
chr16	68225849	68226849	+	MIR210HG|u87|ENSG00000072736|dwES	chr16	68226199	68226223	SF3A3|HepG2	24
chr16	68225849	68226849	+	MIR210HG|u87|ENSG00000072736|dwES	chr16	68226713	68226800	TIA1|K562	87
chr16	68225849	68226849	+	MIR210HG|u87|ENSG00000072736|dwES	chr16	68226726	68226753	SF3A3|HepG2	27
chr16	68225849	68226849	+	MIR210HG|u87|ENSG00000072736|dwES	chr16	68226813	68226844	LARP4|HepG2	31
chr16	68225849	68226849	+	MIR210HG|u87|ENSG00000072736|dwES	chr16	68226726	68226748	HNRNPM|HepG2	22
chr16	68225849	68226849	+	MIR210HG|u87|ENSG00000072736|dwES	chr16	68226540	68226572	ILF3|K562	32
chr16	68225849	68226849	+	MIR210HG|u87|ENSG00000072736|dwES	chr16	68226291	68226347	SF3B4|K562	56
chr16	68225849	68226849	+	MIR210HG|u87|ENSG00000072736|dwES	chr16	68226754	68226843	TAF15|HepG2	89
chr16	68225849	68226849	+	MIR210HG|u87|ENSG00000072736|dwES	chr16	68226705	68226751	NONO|K562	46
chr16	68225849	68226849	+	MIR210HG|u87|ENSG00000072736|dwES	chr16	68226712	68226754	ILF3|K562	42
chr16	68225849	68226849	+	MIR210HG|u87|ENSG00000072736|dwES	chr16	68226402	68226474	HNRNPUL1|HepG2	72
chr16	68225849	68226849	+	MIR210HG|u87|ENSG00000072736|dwES	chr16	68226403	68226418	FAM120A|K562	15
chr16	68225849	68226849	+	MIR210HG|u87|ENSG00000072736|dwES	chr16	68226707	68226771	FUBP3|HepG2	64
chr16	68225849	68226849	+	MIR210HG|u87|ENSG00000072736|dwES	chr16	68226560	68226581	FMR1|K562	21
chr16	68225849	68226849	+	MIR210HG|u87|ENSG00000072736|dwES	chr16	68226519	68226556	LARP4|HepG2	37
chr16	68225849	68226849	+	MIR210HG|u87|ENSG00000072736|dwES	chr16	68226496	68226530	IGF2BP1|HepG2	34
chr16	68225849	68226849	+	MIR210HG|u87|ENSG00000072736|dwES	chr16	68226706	68226760	TAF15|K562	54
chr16	68225849	68226849	+	MIR210HG|u87|ENSG00000072736|dwES	chr16	68226787	68226797	EFTUD2|K562	10
chr16	68225849	68226849	+	MIR210HG|u87|ENSG00000072736|dwES	chr16	68226533	68226585	PTBP1|HepG2	52
chr16	68225849	68226849	+	MIR210HG|u87|ENSG00000072736|dwES	chr16	68226720	68226731	RBFOX2|K562	11
chr16	68225849	68226849	+	MIR210HG|u87|ENSG00000072736|dwES	chr16	68226596	68226631	UCHL5|HepG2	35
chr16	68225849	68226849	+	MIR210HG|u87|ENSG00000072736|dwES	chr16	68226714	68226758	SUGP2|HepG2	44
chr16	68225849	68226849	+	MIR210HG|u87|ENSG00000072736|dwES	chr16	68226703	68226753	DDX6|HepG2	50
chr16	68225849	68226849	+	MIR210HG|u87|ENSG00000072736|dwES	chr16	68226378	68226474	GRWD1|HepG2	96
chr16	68225849	68226849	+	MIR210HG|u87|ENSG00000072736|dwES	chr16	68226547	68226597	IGF2BP1|HepG2	50
chr16	68225849	68226849	+	MIR210HG|u87|ENSG00000072736|dwES	chr16	68226387	68226450	FXR2|K562	63
chr16	68225849	68226849	+	MIR210HG|u87|ENSG00000072736|dwES	chr16	68226097	68226134	FAM120A|HepG2	37
chr16	68225849	68226849	+	MIR210HG|u87|ENSG00000072736|dwES	chr16	68226515	68226570	DGCR8|HepG2	55
chr16	68225849	68226849	+	MIR210HG|u87|ENSG00000072736|dwES	chr16	68226514	68226558	EIF3H|HepG2	44
chr16	68225849	68226849	+	MIR210HG|u87|ENSG00000072736|dwES	chr16	68226185	68226228	EIF3H|HepG2	43
chr16	68225849	68226849	+	MIR210HG|u87|ENSG00000072736|dwES	chr16	68226250	68226286	TAF15|K562	36
chr16	68225849	68226849	+	MIR210HG|u87|ENSG00000072736|dwES	chr16	68226720	68226767	TARDBP|K562	47
chr16	68225849	68226849	+	MIR210HG|u87|ENSG00000072736|dwES	chr16	68226549	68226568	SUPV3L1|HepG2	19
chr16	68225849	68226849	+	MIR210HG|u87|ENSG00000072736|dwES	chr16	68226732	68226747	HNRNPA1|HepG2	15
chr16	68225849	68226849	+	MIR210HG|u87|ENSG00000072736|dwES	chr16	68226536	68226558	HNRNPU|K562	22
chr16	68225849	68226849	+	MIR210HG|u87|ENSG00000072736|dwES	chr16	68226754	68226795	EIF4G2|K562	41
chr16	68225849	68226849	+	MIR210HG|u87|ENSG00000072736|dwES	chr16	68226384	68226438	U2AF2|HepG2	54
chr16	68225849	68226849	+	MIR210HG|u87|ENSG00000072736|dwES	chr16	68226401	68226444	PPIG|HepG2	43
chr16	68225849	68226849	+	MIR210HG|u87|ENSG00000072736|dwES	chr16	68226391	68226448	SRSF1|HepG2	57
chr16	68225849	68226849	+	MIR210HG|u87|ENSG00000072736|dwES	chr16	68226646	68226658	DDX59|HepG2	12
chr16	68225849	68226849	+	MIR210HG|u87|ENSG00000072736|dwES	chr16	68226538	68226577	DGCR8|K562	39
chr16	68225849	68226849	+	MIR210HG|u87|ENSG00000072736|dwES	chr16	68226714	68226746	CDC40|HepG2	32
chr16	68225849	68226849	+	MIR210HG|u87|ENSG00000072736|dwES	chr16	68226698	68226759	TIA1|HepG2	61
chr16	68225849	68226849	+	MIR210HG|u87|ENSG00000072736|dwES	chr16	68226711	68226746	KHSRP|K562	35
chr16	68225849	68226849	+	MIR210HG|u87|ENSG00000072736|dwES	chr16	68226347	68226393	PRPF8|K562	46
chr16	68225849	68226849	+	MIR210HG|u87|ENSG00000072736|dwES	chr16	68226386	68226433	FASTKD2|HepG2	47
chr16	68225849	68226849	+	MIR210HG|u87|ENSG00000072736|dwES	chr16	68226397	68226427	SLTM|HepG2	30
chr16	68225849	68226849	+	MIR210HG|u87|ENSG00000072736|dwES	chr16	68226693	68226737	EIF3H|HepG2	44
chr16	68225849	68226849	+	MIR210HG|u87|ENSG00000072736|dwES	chr16	68226522	68226573	TIA1|K562	51
chr16	68225849	68226849	+	MIR210HG|u87|ENSG00000072736|dwES	chr16	68226476	68226511	RBM15|HepG2	35
chr16	68225849	68226849	+	MIR210HG|u87|ENSG00000072736|dwES	chr16	68226392	68226423	NKRF|HepG2	31
chr16	68225849	68226849	+	MIR210HG|u87|ENSG00000072736|dwES	chr16	68226697	68226732	PTBP1|HepG2	35
chr16	68225849	68226849	+	MIR210HG|u87|ENSG00000072736|dwES	chr16	68226571	68226621	U2AF2|K562	50
chr16	68225849	68226849	+	MIR210HG|u87|ENSG00000072736|dwES	chr16	68226711	68226770	EFTUD2|HepG2	59
chr16	68225849	68226849	+	MIR210HG|u87|ENSG00000072736|dwES	chr16	68226556	68226591	CSTF2T|HepG2	35
chr16	68225849	68226849	+	MIR210HG|u87|ENSG00000072736|dwES	chr16	68226592	68226626	DHX30|K562	34
chr16	68225849	68226849	+	MIR210HG|u87|ENSG00000072736|dwES	chr16	68226098	68226132	HNRNPK|HepG2	34
chr16	68225849	68226849	+	MIR210HG|u87|ENSG00000072736|dwES	chr16	68226100	68226131	LARP4|HepG2	31
chr16	68225849	68226849	+	MIR210HG|u87|ENSG00000072736|dwES	chr16	68226388	68226434	HNRNPM|K562	46
chr16	68225849	68226849	+	MIR210HG|u87|ENSG00000072736|dwES	chr16	68226382	68226397	ILF3|K562	15
chr16	68225849	68226849	+	MIR210HG|u87|ENSG00000072736|dwES	chr16	68226383	68226450	IGF2BP2|K562	67
chr16	68225849	68226849	+	MIR210HG|u87|ENSG00000072736|dwES	chr16	68226820	68226849	DDX3X|K562	29
chr16	68225849	68226849	+	MIR210HG|u87|ENSG00000072736|dwES	chr16	68226367	68226426	BUD13|HepG2	59
chr16	68225849	68226849	+	MIR210HG|u87|ENSG00000072736|dwES	chr16	68226492	68226568	RBM15|K562	76
chr16	68225849	68226849	+	MIR210HG|u87|ENSG00000072736|dwES	chr16	68225866	68225892	HNRNPL|K562	26
chr16	68225849	68226849	+	MIR210HG|u87|ENSG00000072736|dwES	chr16	68226550	68226578	HNRNPC|HepG2	28
chr16	68225849	68226849	+	MIR210HG|u87|ENSG00000072736|dwES	chr16	68226491	68226547	CSTF2|HepG2	56
chr16	68225849	68226849	+	MIR210HG|u87|ENSG00000072736|dwES	chr16	68226722	68226744	EFTUD2|K562	22
chr16	68225849	68226849	+	MIR210HG|u87|ENSG00000072736|dwES	chr16	68226429	68226441	XRN2|K562	12
chr16	68225849	68226849	+	MIR210HG|u87|ENSG00000072736|dwES	chr16	68226495	68226538	PPIL4|K562	43
chr16	68225849	68226849	+	MIR210HG|u87|ENSG00000072736|dwES	chr16	68226728	68226733	EIF3D|HepG2	5
chr16	68225849	68226849	+	MIR210HG|u87|ENSG00000072736|dwES	chr16	68226359	68226434	U2AF1|HepG2	75
chr16	68225849	68226849	+	MIR210HG|u87|ENSG00000072736|dwES	chr16	68226521	68226574	DDX6|K562	53
chr16	68225849	68226849	+	MIR210HG|u87|ENSG00000072736|dwES	chr16	68226780	68226823	KHSRP|K562	43
chr16	68225849	68226849	+	MIR210HG|u87|ENSG00000072736|dwES	chr16	68226387	68226426	TNRC6A|K562	39
chr16	68225849	68226849	+	MIR210HG|u87|ENSG00000072736|dwES	chr16	68226509	68226538	LSM11|HepG2	29
chr16	68225849	68226849	+	MIR210HG|u87|ENSG00000072736|dwES	chr16	68226535	68226601	HNRNPU|HepG2	66
chr16	68225849	68226849	+	MIR210HG|u87|ENSG00000072736|dwES	chr16	68226393	68226490	LIN28B|HepG2	97
chr16	68225849	68226849	+	MIR210HG|u87|ENSG00000072736|dwES	chr16	68226722	68226743	PRPF8|K562	21
chr16	68225849	68226849	+	MIR210HG|u87|ENSG00000072736|dwES	chr16	68226359	68226373	FMR1|K562	14
chr16	68225849	68226849	+	MIR210HG|u87|ENSG00000072736|dwES	chr16	68226652	68226669	FXR1|K562	17
chr16	68225849	68226849	+	MIR210HG|u87|ENSG00000072736|dwES	chr16	68226106	68226127	TAF15|K562	21
chr16	68225849	68226849	+	MIR210HG|u87|ENSG00000072736|dwES	chr16	68226388	68226421	ILF3|HepG2	33
chr16	68225849	68226849	+	MIR210HG|u87|ENSG00000072736|dwES	chr16	68226519	68226593	UCHL5|HepG2	74
chr16	68225849	68226849	+	MIR210HG|u87|ENSG00000072736|dwES	chr16	68226722	68226749	DHX30|HepG2	27
chr16	68225849	68226849	+	MIR210HG|u87|ENSG00000072736|dwES	chr16	68226388	68226438	EIF3H|HepG2	50
chr16	68225849	68226849	+	MIR210HG|u87|ENSG00000072736|dwES	chr16	68226530	68226573	SND1|K562	43
chr16	68225849	68226849	+	MIR210HG|u87|ENSG00000072736|dwES	chr16	68226522	68226557	DKC1|HepG2	35
chr16	68225849	68226849	+	MIR210HG|u87|ENSG00000072736|dwES	chr16	68226388	68226435	NOLC1|HepG2	47
chr16	68225849	68226849	+	MIR210HG|u87|ENSG00000072736|dwES	chr16	68226347	68226365	U2AF2|HepG2	18
chr16	68225849	68226849	+	MIR210HG|u87|ENSG00000072736|dwES	chr16	68226707	68226744	SUB1|HepG2	37
chr16	68225849	68226849	+	MIR210HG|u87|ENSG00000072736|dwES	chr16	68226706	68226753	GEMIN5|K562	47
chr16	68225849	68226849	+	MIR210HG|u87|ENSG00000072736|dwES	chr16	68226405	68226457	HNRNPA1|HepG2	52
chr16	68225849	68226849	+	MIR210HG|u87|ENSG00000072736|dwES	chr16	68226373	68226437	U2AF1|HepG2	64
chr16	68225849	68226849	+	MIR210HG|u87|ENSG00000072736|dwES	chr16	68226476	68226575	YBX3|K562	99
chr16	68225849	68226849	+	MIR210HG|u87|ENSG00000072736|dwES	chr16	68226707	68226749	LARP4|K562	42
chr16	68225849	68226849	+	MIR210HG|u87|ENSG00000072736|dwES	chr16	68226697	68226755	CSTF2|HepG2	58
chr16	68225849	68226849	+	MIR210HG|u87|ENSG00000072736|dwES	chr16	68226778	68226799	LARP4|HepG2	21
chr16	68225849	68226849	+	MIR210HG|u87|ENSG00000072736|dwES	chr16	68226560	68226597	EIF4G2|K562	37
chr16	68225849	68226849	+	MIR210HG|u87|ENSG00000072736|dwES	chr16	68226391	68226440	HNRNPK|HepG2	49
chr16	68225849	68226849	+	MIR210HG|u87|ENSG00000072736|dwES	chr16	68226381	68226418	NOLC1|K562	37
chr16	68225849	68226849	+	MIR210HG|u87|ENSG00000072736|dwES	chr16	68226516	68226556	PCBP2|HepG2	40
chr16	68225849	68226849	+	MIR210HG|u87|ENSG00000072736|dwES	chr16	68226525	68226564	NOLC1|K562	39
chr16	68225849	68226849	+	MIR210HG|u87|ENSG00000072736|dwES	chr16	68226605	68226636	ILF3|K562	31
chr16	68225849	68226849	+	MIR210HG|u87|ENSG00000072736|dwES	chr16	68226224	68226283	HNRNPU|K562	59
chr16	68225849	68226849	+	MIR210HG|u87|ENSG00000072736|dwES	chr16	68226262	68226306	HNRNPU|HepG2	44
chr16	68225849	68226849	+	MIR210HG|u87|ENSG00000072736|dwES	chr16	68225804	68225854	TAF15|HepG2	5
chr16	68225849	68226849	+	MIR210HG|u87|ENSG00000072736|dwES	chr16	68226536	68226581	RBM22|HepG2	45
chr16	68225849	68226849	+	MIR210HG|u87|ENSG00000072736|dwES	chr16	68226643	68226659	LIN28B|HepG2	16
chr16	68225849	68226849	+	MIR210HG|u87|ENSG00000072736|dwES	chr16	68226720	68226766	AGGF1|HepG2	46
chr16	68225849	68226849	+	MIR210HG|u87|ENSG00000072736|dwES	chr16	68226712	68226735	TROVE2|HepG2	23
chr16	68225849	68226849	+	MIR210HG|u87|ENSG00000072736|dwES	chr16	68226766	68226783	SND1|HepG2	17
chr16	68225849	68226849	+	MIR210HG|u87|ENSG00000072736|dwES	chr16	68226265	68226302	LSM11|HepG2	37
chr16	68225849	68226849	+	MIR210HG|u87|ENSG00000072736|dwES	chr16	68226388	68226439	U2AF2|K562	51
chr16	68225849	68226849	+	MIR210HG|u87|ENSG00000072736|dwES	chr16	68226417	68226447	ZNF622|K562	30
chr16	68225849	68226849	+	MIR210HG|u87|ENSG00000072736|dwES	chr16	68226408	68226428	DDX55|HepG2	20
chr16	68225849	68226849	+	MIR210HG|u87|ENSG00000072736|dwES	chr16	68226612	68226623	DDX3X|HepG2	11
chr16	68225849	68226849	+	MIR210HG|u87|ENSG00000072736|dwES	chr16	68226728	68226755	LIN28B|HepG2	27
chr16	68225849	68226849	+	MIR210HG|u87|ENSG00000072736|dwES	chr16	68226311	68226398	SF3B4|K562	87
chr16	68225849	68226849	+	MIR210HG|u87|ENSG00000072736|dwES	chr16	68226697	68226726	NKRF|HepG2	29
chr16	68225849	68226849	+	MIR210HG|u87|ENSG00000072736|dwES	chr16	68226697	68226744	DDX59|HepG2	47
chr16	68225849	68226849	+	MIR210HG|u87|ENSG00000072736|dwES	chr16	68226797	68226831	EFTUD2|K562	34
chr16	68225849	68226849	+	MIR210HG|u87|ENSG00000072736|dwES	chr16	68226389	68226444	SRSF9|HepG2	55
chr16	68225849	68226849	+	MIR210HG|u87|ENSG00000072736|dwES	chr16	68226620	68226633	CSTF2T|K562	13
chr16	68225849	68226849	+	MIR210HG|u87|ENSG00000072736|dwES	chr16	68226407	68226468	PPIG|HepG2	61
chr16	68225849	68226849	+	MIR210HG|u87|ENSG00000072736|dwES	chr16	68226389	68226439	DDX6|HepG2	50
chr16	68225849	68226849	+	MIR210HG|u87|ENSG00000072736|dwES	chr16	68226766	68226780	YBX3|K562	14
chr16	68225849	68226849	+	MIR210HG|u87|ENSG00000072736|dwES	chr16	68226461	68226493	CSTF2T|K562	32
chr16	68225849	68226849	+	MIR210HG|u87|ENSG00000072736|dwES	chr16	68226363	68226466	LIN28B|HepG2	103
chr16	68225849	68226849	+	MIR210HG|u87|ENSG00000072736|dwES	chr16	68226671	68226697	AGO1|HEK293	26
chr16	68225849	68226849	+	MIR210HG|u87|ENSG00000072736|dwES	chr16	68226373	68226430	UCHL5|K562	57
chr16	68225849	68226849	+	MIR210HG|u87|ENSG00000072736|dwES	chr16	68226382	68226423	EIF3D|HepG2	41
chr16	68225849	68226849	+	MIR210HG|u87|ENSG00000072736|dwES	chr16	68226409	68226445	DDX3X|K562	36
chr16	68225849	68226849	+	MIR210HG|u87|ENSG00000072736|dwES	chr16	68226632	68226664	GTF2F1|HepG2	32
chr16	68225849	68226849	+	MIR210HG|u87|ENSG00000072736|dwES	chr16	68226394	68226426	UCHL5|HepG2	32
chr16	68225849	68226849	+	MIR210HG|u87|ENSG00000072736|dwES	chr16	68226707	68226745	KHSRP|K562	38
chr16	68225849	68226849	+	MIR210HG|u87|ENSG00000072736|dwES	chr16	68226712	68226770	FASTKD2|HepG2	58
chr16	68225849	68226849	+	MIR210HG|u87|ENSG00000072736|dwES	chr16	68225857	68225898	HNRNPL|HepG2	41
chr16	68225849	68226849	+	MIR210HG|u87|ENSG00000072736|dwES	chr16	68226388	68226440	LSM11|HepG2	52
chr16	68225849	68226849	+	MIR210HG|u87|ENSG00000072736|dwES	chr16	68226715	68226758	LARP4|HepG2	43
chr16	68225849	68226849	+	MIR210HG|u87|ENSG00000072736|dwES	chr16	68226706	68226792	LARP4|HepG2	86
chr16	68225849	68226849	+	MIR210HG|u87|ENSG00000072736|dwES	chr16	68225849	68225891	RBM5|HepG2	42
chr16	68225849	68226849	+	MIR210HG|u87|ENSG00000072736|dwES	chr16	68226717	68226780	FAM120A|K562	63
chr16	68225849	68226849	+	MIR210HG|u87|ENSG00000072736|dwES	chr16	68226706	68226760	RBFOX2|K562	54
chr16	68225849	68226849	+	MIR210HG|u87|ENSG00000072736|dwES	chr16	68226697	68226759	AGGF1|HepG2	62
chr16	68225849	68226849	+	MIR210HG|u87|ENSG00000072736|dwES	chr16	68226706	68226790	TARDBP|K562	84
chr16	68225849	68226849	+	MIR210HG|u87|ENSG00000072736|dwES	chr16	68226703	68226778	TROVE2|K562	75
chr16	68225849	68226849	+	MIR210HG|u87|ENSG00000072736|dwES	chr16	68226349	68226425	PRPF8|HepG2	76
chr16	68225849	68226849	+	MIR210HG|u87|ENSG00000072736|dwES	chr16	68226012	68226020	TAF15|HepG2	8
chr16	68225849	68226849	+	MIR210HG|u87|ENSG00000072736|dwES	chr16	68226704	68226735	HNRNPK|K562	31
chr16	68225849	68226849	+	MIR210HG|u87|ENSG00000072736|dwES	chr16	68226470	68226502	NCBP2|HepG2	32
chr16	68225849	68226849	+	MIR210HG|u87|ENSG00000072736|dwES	chr16	68226372	68226428	NOLC1|K562	56
chr16	68225849	68226849	+	MIR210HG|u87|ENSG00000072736|dwES	chr16	68226709	68226759	LSM11|HepG2	50
chr16	68225849	68226849	+	MIR210HG|u87|ENSG00000072736|dwES	chr16	68226637	68226676	HNRNPL|HepG2	39
chr16	68225849	68226849	+	MIR210HG|u87|ENSG00000072736|dwES	chr16	68226671	68226717	TIAL1|HeLa	46
chr16	68225849	68226849	+	MIR210HG|u87|ENSG00000072736|dwES	chr16	68226390	68226478	SRSF1|HepG2	88
chr16	68225849	68226849	+	MIR210HG|u87|ENSG00000072736|dwES	chr16	68225855	68225894	HNRNPU|K562	39
chr16	68225849	68226849	+	MIR210HG|u87|ENSG00000072736|dwES	chr16	68226705	68226734	PUM2|K562	29
chr16	68225849	68226849	+	MIR210HG|u87|ENSG00000072736|dwES	chr16	68226725	68226759	LIN28B|K562	34
chr16	68225849	68226849	+	MIR210HG|u87|ENSG00000072736|dwES	chr16	68226529	68226562	NCBP2|HepG2	33
chr16	68225849	68226849	+	MIR210HG|u87|ENSG00000072736|dwES	chr16	68226390	68226418	FXR1|K562	28
chr16	68225849	68226849	+	MIR210HG|u87|ENSG00000072736|dwES	chr16	68226759	68226808	TIA1|HepG2	49
chr16	68225849	68226849	+	MIR210HG|u87|ENSG00000072736|dwES	chr16	68226413	68226449	RBM15|HepG2	36
chr16	68225849	68226849	+	MIR210HG|u87|ENSG00000072736|dwES	chr16	68226485	68226514	RPS3|HepG2	29
chr16	68225849	68226849	+	MIR210HG|u87|ENSG00000072736|dwES	chr16	68226511	68226591	EIF3D|HepG2	80
chr16	68225849	68226849	+	MIR210HG|u87|ENSG00000072736|dwES	chr16	68226482	68226521	RBM15|K562	39
chr16	68225849	68226849	+	MIR210HG|u87|ENSG00000072736|dwES	chr16	68226249	68226283	FASTKD2|HepG2	34
chr16	68225849	68226849	+	MIR210HG|u87|ENSG00000072736|dwES	chr16	68226583	68226639	HNRNPC|HepG2	56
chr16	68225849	68226849	+	MIR210HG|u87|ENSG00000072736|dwES	chr16	68226095	68226135	SUGP2|HepG2	40
chr16	68225849	68226849	+	MIR210HG|u87|ENSG00000072736|dwES	chr16	68226517	68226570	IGF2BP1|K562	53
chr16	68225849	68226849	+	MIR210HG|u87|ENSG00000072736|dwES	chr16	68226558	68226615	FAM120A|HepG2	57
chr16	68225849	68226849	+	MIR210HG|u87|ENSG00000072736|dwES	chr16	68226633	68226661	IGF2BP1|HepG2	28
chr16	68225849	68226849	+	MIR210HG|u87|ENSG00000072736|dwES	chr16	68226403	68226468	LIN28B|K562	65
chr16	68225849	68226849	+	MIR210HG|u87|ENSG00000072736|dwES	chr16	68226706	68226753	HNRNPC|HepG2	47
chr16	68225849	68226849	+	MIR210HG|u87|ENSG00000072736|dwES	chr16	68226699	68226747	FUBP3|HepG2	48
chr16	68225849	68226849	+	MIR210HG|u87|ENSG00000072736|dwES	chr16	68226126	68226153	HNRNPK|K562	27
chr16	68225849	68226849	+	MIR210HG|u87|ENSG00000072736|dwES	chr16	68226707	68226787	UPF1|K562	80
chr16	68225849	68226849	+	MIR210HG|u87|ENSG00000072736|dwES	chr16	68226391	68226429	RBM15|K562	38
chr16	68225849	68226849	+	MIR210HG|u87|ENSG00000072736|dwES	chr16	68226505	68226559	ZNF622|K562	54
chr16	68225849	68226849	+	MIR210HG|u87|ENSG00000072736|dwES	chr16	68226614	68226677	LSM11|HepG2	63
chr16	68225849	68226849	+	MIR210HG|u87|ENSG00000072736|dwES	chr16	68226700	68226754	METAP2|K562	54
chr16	68225849	68226849	+	MIR210HG|u87|ENSG00000072736|dwES	chr16	68225906	68225935	HNRNPL|HepG2	29
chr16	68225849	68226849	+	MIR210HG|u87|ENSG00000072736|dwES	chr16	68226765	68226797	NCBP2|K562	32
chr16	68225849	68226849	+	MIR210HG|u87|ENSG00000072736|dwES	chr16	68226158	68226179	SF3B1|K562	21
chr16	68225849	68226849	+	MIR210HG|u87|ENSG00000072736|dwES	chr16	68226446	68226484	TRA2A|K562	38
chr16	68225849	68226849	+	MIR210HG|u87|ENSG00000072736|dwES	chr16	68226510	68226578	LSM11|HepG2	68
chr16	68225849	68226849	+	MIR210HG|u87|ENSG00000072736|dwES	chr16	68226388	68226463	IGF2BP2|K562	75
chr16	68225849	68226849	+	MIR210HG|u87|ENSG00000072736|dwES	chr16	68226715	68226758	HNRNPUL1|K562	43
chr16	68225849	68226849	+	MIR210HG|u87|ENSG00000072736|dwES	chr16	68226721	68226747	HNRNPA1|K562	26
chr16	68225849	68226849	+	MIR210HG|u87|ENSG00000072736|dwES	chr16	68226412	68226425	MTPAP|K562	13
chr16	68225849	68226849	+	MIR210HG|u87|ENSG00000072736|dwES	chr16	68226710	68226756	GTF2F1|K562	46
chr16	68225849	68226849	+	MIR210HG|u87|ENSG00000072736|dwES	chr16	68226776	68226833	HNRNPM|HepG2	57
chr16	68225849	68226849	+	MIR210HG|u87|ENSG00000072736|dwES	chr16	68226107	68226152	SAFB2|K562	45
chr16	68225849	68226849	+	MIR210HG|u87|ENSG00000072736|dwES	chr16	68226532	68226591	U2AF1|HepG2	59
chr16	68225849	68226849	+	MIR210HG|u87|ENSG00000072736|dwES	chr16	68226505	68226599	RBM15|HepG2	94
chr16	68225849	68226849	+	MIR210HG|u87|ENSG00000072736|dwES	chr16	68226721	68226765	XRN2|K562	44
chr16	68225849	68226849	+	MIR210HG|u87|ENSG00000072736|dwES	chr16	68226704	68226739	ZNF622|K562	35
chr16	68225849	68226849	+	MIR210HG|u87|ENSG00000072736|dwES	chr16	68226539	68226569	XRCC6|HepG2	30
chr16	68225849	68226849	+	MIR210HG|u87|ENSG00000072736|dwES	chr16	68226524	68226579	FASTKD2|HepG2	55
chr16	68225849	68226849	+	MIR210HG|u87|ENSG00000072736|dwES	chr16	68226392	68226439	CSTF2T|K562	47
chr16	68225849	68226849	+	MIR210HG|u87|ENSG00000072736|dwES	chr16	68226639	68226666	TNRC6A|K562	27
chr16	68225849	68226849	+	MIR210HG|u87|ENSG00000072736|dwES	chr16	68226383	68226441	IGF2BP1|K562	58
chr16	68225849	68226849	+	MIR210HG|u87|ENSG00000072736|dwES	chr16	68226595	68226644	FASTKD2|HepG2	49
chr16	68225849	68226849	+	MIR210HG|u87|ENSG00000072736|dwES	chr16	68226702	68226739	TBRG4|K562	37
chr16	68225849	68226849	+	MIR210HG|u87|ENSG00000072736|dwES	chr16	68226389	68226444	EIF3H|HepG2	55
chr16	68225849	68226849	+	MIR210HG|u87|ENSG00000072736|dwES	chr16	68226538	68226579	LARP4|HepG2	41
chr16	68225849	68226849	+	MIR210HG|u87|ENSG00000072736|dwES	chr16	68226514	68226567	SRSF1|HepG2	53
chr16	68225849	68226849	+	MIR210HG|u87|ENSG00000072736|dwES	chr16	68225973	68226003	AGGF1|K562	30
chr16	68225849	68226849	+	MIR210HG|u87|ENSG00000072736|dwES	chr16	68226725	68226751	FAM120A|K562	26
chr16	68225849	68226849	+	MIR210HG|u87|ENSG00000072736|dwES	chr16	68226699	68226790	LSM11|HepG2	91
chr16	68225849	68226849	+	MIR210HG|u87|ENSG00000072736|dwES	chr16	68226378	68226417	YBX3|K562	39
chr16	68225849	68226849	+	MIR210HG|u87|ENSG00000072736|dwES	chr16	68226451	68226476	FXR1|K562	25
chr16	68225849	68226849	+	MIR210HG|u87|ENSG00000072736|dwES	chr16	68226524	68226564	FXR1|K562	40
chr16	68225849	68226849	+	MIR210HG|u87|ENSG00000072736|dwES	chr16	68226328	68226337	EIF3H|HepG2	9
chr16	68225849	68226849	+	MIR210HG|u87|ENSG00000072736|dwES	chr16	68226395	68226471	DHX30|HepG2	76
chr16	68225849	68226849	+	MIR210HG|u87|ENSG00000072736|dwES	chr16	68226373	68226416	IGF2BP1|K562	43
chr16	68225849	68226849	+	MIR210HG|u87|ENSG00000072736|dwES	chr16	68226379	68226462	IGF2BP3|HepG2	83
chr16	68225849	68226849	+	MIR210HG|u87|ENSG00000072736|dwES	chr16	68226561	68226580	GTF2F1|HepG2	19
chr16	68225849	68226849	+	MIR210HG|u87|ENSG00000072736|dwES	chr16	68226386	68226424	SAFB2|K562	38
chr16	68225849	68226849	+	MIR210HG|u87|ENSG00000072736|dwES	chr16	68226351	68226380	SMNDC1|K562	29
chr16	68225849	68226849	+	MIR210HG|u87|ENSG00000072736|dwES	chr16	68226391	68226422	DDX55|K562	31
chr16	68225849	68226849	+	MIR210HG|u87|ENSG00000072736|dwES	chr16	68226641	68226665	DHX30|K562	24
chr16	68225849	68226849	+	MIR210HG|u87|ENSG00000072736|dwES	chr16	68226709	68226764	PPIL4|K562	55
chr16	68225849	68226849	+	MIR210HG|u87|ENSG00000072736|dwES	chr16	68226113	68226139	HNRNPU|HepG2	26
chr16	68225849	68226849	+	MIR210HG|u87|ENSG00000072736|dwES	chr16	68226540	68226582	PPIG|HepG2	42
chr16	68225849	68226849	+	MIR210HG|u87|ENSG00000072736|dwES	chr16	68226394	68226435	FAM120A|HepG2	41
chr16	68225849	68226849	+	MIR210HG|u87|ENSG00000072736|dwES	chr16	68226716	68226752	HNRNPU|K562	36
chr16	68225849	68226849	+	MIR210HG|u87|ENSG00000072736|dwES	chr16	68226558	68226591	HNRNPM|K562	33
chr16	68225849	68226849	+	MIR210HG|u87|ENSG00000072736|dwES	chr16	68226105	68226147	XRN2|HepG2	42
chr16	68225849	68226849	+	MIR210HG|u87|ENSG00000072736|dwES	chr16	68226517	68226566	TNRC6A|K562	49
chr16	68225849	68226849	+	MIR210HG|u87|ENSG00000072736|dwES	chr16	68226544	68226599	IGF2BP2|K562	55
chr16	68225849	68226849	+	MIR210HG|u87|ENSG00000072736|dwES	chr16	68226697	68226780	DDX6|K562	83
chr16	68225849	68226849	+	MIR210HG|u87|ENSG00000072736|dwES	chr16	68226731	68226745	SAFB2|K562	14
chr16	68225849	68226849	+	MIR210HG|u87|ENSG00000072736|dwES	chr16	68226521	68226530	SND1|K562	9
chr16	68225849	68226849	+	MIR210HG|u87|ENSG00000072736|dwES	chr16	68226671	68226877	HNRNPC|HeLa	178
chr16	68225849	68226849	+	MIR210HG|u87|ENSG00000072736|dwES	chr16	68225960	68225982	HNRNPL|HepG2	22
chr16	68225849	68226849	+	MIR210HG|u87|ENSG00000072736|dwES	chr16	68226717	68226744	CSTF2|HepG2	27
chr16	68225849	68226849	+	MIR210HG|u87|ENSG00000072736|dwES	chr16	68226373	68226447	FMR1|K562	74
chr16	68225849	68226849	+	MIR210HG|u87|ENSG00000072736|dwES	chr16	68226389	68226423	EWSR1|K562	34
chr16	68225849	68226849	+	MIR210HG|u87|ENSG00000072736|dwES	chr16	68226646	68226686	DHX30|HepG2	40
chr16	68225849	68226849	+	MIR210HG|u87|ENSG00000072736|dwES	chr16	68226716	68226742	BUD13|K562	26
chr16	68225849	68226849	+	MIR210HG|u87|ENSG00000072736|dwES	chr16	68226356	68226402	LIN28B|K562	46
chr16	68225849	68226849	+	MIR210HG|u87|ENSG00000072736|dwES	chr16	68226391	68226446	SLTM|K562	55
chr16	68225849	68226849	+	MIR210HG|u87|ENSG00000072736|dwES	chr16	68226720	68226759	FTO|K562	39
chr16	68225849	68226849	+	MIR210HG|u87|ENSG00000072736|dwES	chr16	68226308	68226349	SF3B4|HepG2	41
chr16	68225849	68226849	+	MIR210HG|u87|ENSG00000072736|dwES	chr16	68226769	68226806	UCHL5|K562	37
chr16	68225849	68226849	+	MIR210HG|u87|ENSG00000072736|dwES	chr16	68226516	68226578	TBRG4|HepG2	62
chr16	68225849	68226849	+	MIR210HG|u87|ENSG00000072736|dwES	chr16	68226728	68226751	HNRNPUL1|HepG2	23
chr16	68225849	68226849	+	MIR210HG|u87|ENSG00000072736|dwES	chr16	68226718	68226748	DDX55|K562	30
chr16	68225849	68226849	+	MIR210HG|u87|ENSG00000072736|dwES	chr16	68226719	68226760	HNRNPL|HepG2	41
chr16	68225849	68226849	+	MIR210HG|u87|ENSG00000072736|dwES	chr16	68226780	68226805	TNRC6A|K562	25
chr16	68225849	68226849	+	MIR210HG|u87|ENSG00000072736|dwES	chr16	68226480	68226504	RPS5|K562	24
chr16	68225849	68226849	+	MIR210HG|u87|ENSG00000072736|dwES	chr16	68226559	68226614	XRN2|HepG2	55
chr16	68225849	68226849	+	MIR210HG|u87|ENSG00000072736|dwES	chr16	68226393	68226436	U2AF1|HepG2	43
chr16	68225849	68226849	+	MIR210HG|u87|ENSG00000072736|dwES	chr16	68226529	68226568	SRSF1|K562	39
chr16	68225849	68226849	+	MIR210HG|u87|ENSG00000072736|dwES	chr16	68226614	68226624	LIN28B|K562	10
chr16	68225849	68226849	+	MIR210HG|u87|ENSG00000072736|dwES	chr16	68226537	68226594	IGF2BP3|HepG2	57
chr16	68225849	68226849	+	MIR210HG|u87|ENSG00000072736|dwES	chr16	68226704	68226748	SND1|K562	44
chr16	68225849	68226849	+	MIR210HG|u87|ENSG00000072736|dwES	chr16	68226470	68226486	IGF2BP1|K562	16
chr16	68225849	68226849	+	MIR210HG|u87|ENSG00000072736|dwES	chr16	68226747	68226794	HNRNPU|HepG2	47
chr16	68225849	68226849	+	MIR210HG|u87|ENSG00000072736|dwES	chr16	68226645	68226667	RPS5|K562	22
chr16	68225849	68226849	+	MIR210HG|u87|ENSG00000072736|dwES	chr16	68226365	68226388	AKAP8L|K562	23
chr16	68225849	68226849	+	MIR210HG|u87|ENSG00000072736|dwES	chr16	68226366	68226447	IGF2BP1|HepG2	81
chr16	68225849	68226849	+	MIR210HG|u87|ENSG00000072736|dwES	chr16	68226582	68226598	U2AF1|K562	16
chr16	68225849	68226849	+	MIR210HG|u87|ENSG00000072736|dwES	chr16	68226705	68226745	UCHL5|K562	40
chr16	68225849	68226849	+	MIR210HG|u87|ENSG00000072736|dwES	chr16	68226409	68226440	HNRNPA1|HepG2	31
chr16	68225849	68226849	+	MIR210HG|u87|ENSG00000072736|dwES	chr16	68226376	68226405	BUD13|K562	29
chr16	68225849	68226849	+	MIR210HG|u87|ENSG00000072736|dwES	chr16	68226397	68226425	FXR1|K562	28
chr16	68225849	68226849	+	MIR210HG|u87|ENSG00000072736|dwES	chr16	68226697	68226744	DHX30|K562	47
chr16	68225849	68226849	+	MIR210HG|u87|ENSG00000072736|dwES	chr16	68226405	68226443	FXR2|K562	38
chr16	68225849	68226849	+	MIR210HG|u87|ENSG00000072736|dwES	chr16	68226409	68226444	CPSF6|K562	35
chr16	68225849	68226849	+	MIR210HG|u87|ENSG00000072736|dwES	chr16	68226719	68226743	TNRC6A|K562	24
chr16	68225849	68226849	+	MIR210HG|u87|ENSG00000072736|dwES	chr16	68226531	68226557	POLR2G|HepG2	26
chr16	68225849	68226849	+	MIR210HG|u87|ENSG00000072736|dwES	chr16	68226606	68226616	TROVE2|K562	10
chr16	68225849	68226849	+	MIR210HG|u87|ENSG00000072736|dwES	chr16	68226390	68226437	FASTKD2|HepG2	47
chr16	68225849	68226849	+	MIR210HG|u87|ENSG00000072736|dwES	chr16	68226099	68226130	IGF2BP1|HepG2	31
chr16	68225849	68226849	+	MIR210HG|u87|ENSG00000072736|dwES	chr16	68226512	68226578	LSM11|HepG2	66
chr16	68225849	68226849	+	MIR210HG|u87|ENSG00000072736|dwES	chr16	68226732	68226762	AUH|HepG2	30
chr16	68225849	68226849	+	MIR210HG|u87|ENSG00000072736|dwES	chr16	68226697	68226720	CDC40|HepG2	23
chr16	68225849	68226849	+	MIR210HG|u87|ENSG00000072736|dwES	chr16	68226349	68226414	U2AF2|HepG2	65
chr16	68225849	68226849	+	MIR210HG|u87|ENSG00000072736|dwES	chr16	68226726	68226756	GTF2F1|K562	30
chr16	68225849	68226849	+	MIR210HG|u87|ENSG00000072736|dwES	chr16	68226524	68226593	RBFOX2|HepG2	69
chr16	68225849	68226849	+	MIR210HG|u87|ENSG00000072736|dwES	chr16	68226485	68226534	DDX3X|HepG2	49
chr16	68225849	68226849	+	MIR210HG|u87|ENSG00000072736|dwES	chr16	68226404	68226421	EIF3D|HepG2	17
chr16	68225849	68226849	+	MIR210HG|u87|ENSG00000072736|dwES	chr16	68226771	68226798	TNRC6A|K562	27
chr16	68225849	68226849	+	MIR210HG|u87|ENSG00000072736|dwES	chr16	68226390	68226431	RBM15|K562	41
chr16	68225849	68226849	+	MIR210HG|u87|ENSG00000072736|dwES	chr16	68226388	68226461	GRWD1|HepG2	73
chr16	68225849	68226849	+	MIR210HG|u87|ENSG00000072736|dwES	chr16	68226705	68226741	GNL3|K562	36
chr16	68225849	68226849	+	MIR210HG|u87|ENSG00000072736|dwES	chr16	68226381	68226456	UCHL5|HepG2	75
chr16	68225849	68226849	+	MIR210HG|u87|ENSG00000072736|dwES	chr16	68226094	68226125	TAF15|HepG2	31
chr16	68225849	68226849	+	MIR210HG|u87|ENSG00000072736|dwES	chr16	68226101	68226127	SMNDC1|K562	26
chr16	68225849	68226849	+	MIR210HG|u87|ENSG00000072736|dwES	chr16	68226756	68226795	YBX3|K562	39
chr16	68225849	68226849	+	MIR210HG|u87|ENSG00000072736|dwES	chr16	68226544	68226597	IGF2BP1|HepG2	53
chr16	68225849	68226849	+	MIR210HG|u87|ENSG00000072736|dwES	chr16	68226725	68226758	FXR1|K562	33
chr16	68225849	68226849	+	MIR210HG|u87|ENSG00000072736|dwES	chr16	68226689	68226770	KHDRBS1|K562	81
chr16	68225849	68226849	+	MIR210HG|u87|ENSG00000072736|dwES	chr16	68226715	68226747	LARP4|K562	32
chr16	68225849	68226849	+	MIR210HG|u87|ENSG00000072736|dwES	chr16	68226559	68226616	HNRNPU|HepG2	57
chr16	68225849	68226849	+	MIR210HG|u87|ENSG00000072736|dwES	chr16	68226548	68226563	AGGF1|HepG2	15
chr16	68225849	68226849	+	MIR210HG|u87|ENSG00000072736|dwES	chr16	68226712	68226754	DROSHA|K562	42
chr16	68225849	68226849	+	MIR210HG|u87|ENSG00000072736|dwES	chr16	68226136	68226138	ILF3|K562	2
chr16	68225849	68226849	+	MIR210HG|u87|ENSG00000072736|dwES	chr16	68226394	68226422	DDX59|HepG2	28
chr16	68225849	68226849	+	MIR210HG|u87|ENSG00000072736|dwES	chr16	68226777	68226811	NKRF|HepG2	34
chr16	68225849	68226849	+	MIR210HG|u87|ENSG00000072736|dwES	chr16	68226402	68226497	LIN28B|K562	95
chr16	68225849	68226849	+	MIR210HG|u87|ENSG00000072736|dwES	chr16	68226784	68226860	LARP4|K562	65
chr16	68225849	68226849	+	MIR210HG|u87|ENSG00000072736|dwES	chr16	68226411	68226457	TROVE2|HepG2	46
chr16	68225849	68226849	+	MIR210HG|u87|ENSG00000072736|dwES	chr16	68226634	68226676	FXR2|K562	42
chr16	68225849	68226849	+	MIR210HG|u87|ENSG00000072736|dwES	chr16	68226552	68226577	FXR1|K562	25
chr16	68225849	68226849	+	MIR210HG|u87|ENSG00000072736|dwES	chr16	68225822	68225855	AGGF1|HepG2	6
chr16	68225849	68226849	+	MIR210HG|u87|ENSG00000072736|dwES	chr16	68226528	68226588	FXR2|K562	60
chr16	68225849	68226849	+	MIR210HG|u87|ENSG00000072736|dwES	chr16	68226616	68226629	HNRNPC|HepG2	13
chr16	68225849	68226849	+	MIR210HG|u87|ENSG00000072736|dwES	chr16	68226388	68226425	RBM15|HepG2	37
chr16	68225849	68226849	+	MIR210HG|u87|ENSG00000072736|dwES	chr16	68226407	68226424	HNRNPA1|K562	17
chr16	68225849	68226849	+	MIR210HG|u87|ENSG00000072736|dwES	chr16	68226461	68226472	EFTUD2|HepG2	11
chr16	68225849	68226849	+	MIR210HG|u87|ENSG00000072736|dwES	chr16	68226534	68226593	PPIG|HepG2	59
chr16	68225849	68226849	+	MIR210HG|u87|ENSG00000072736|dwES	chr16	68226734	68226744	DGCR8|HepG2	10
chr16	68225849	68226849	+	MIR210HG|u87|ENSG00000072736|dwES	chr16	68226728	68226745	XPO5|HepG2	17
chr16	68225849	68226849	+	MIR210HG|u87|ENSG00000072736|dwES	chr16	68226721	68226805	DDX3X|HepG2	84
chr16	68225849	68226849	+	MIR210HG|u87|ENSG00000072736|dwES	chr16	68226737	68226765	LIN28B|K562	28
chr16	68225849	68226849	+	MIR210HG|u87|ENSG00000072736|dwES	chr16	68226452	68226479	TAF15|HepG2	27
chr16	68225849	68226849	+	MIR210HG|u87|ENSG00000072736|dwES	chr16	68226333	68226347	EFTUD2|HepG2	14
chr16	68225849	68226849	+	MIR210HG|u87|ENSG00000072736|dwES	chr16	68226700	68226783	TROVE2|K562	83
chr16	68225849	68226849	+	MIR210HG|u87|ENSG00000072736|dwES	chr16	68226002	68226030	HNRNPK|HepG2	28
chr16	68225849	68226849	+	MIR210HG|u87|ENSG00000072736|dwES	chr16	68226102	68226130	TIA1|HepG2	28
chr16	68225849	68226849	+	MIR210HG|u87|ENSG00000072736|dwES	chr16	68226375	68226420	U2AF1|K562	45
chr16	68225849	68226849	+	MIR210HG|u87|ENSG00000072736|dwES	chr16	68226404	68226442	SND1|K562	38
chr16	68225849	68226849	+	MIR210HG|u87|ENSG00000072736|dwES	chr16	68226724	68226742	PRPF8|K562	18
chr16	68225849	68226849	+	MIR210HG|u87|ENSG00000072736|dwES	chr16	68226293	68226353	BUD13|HepG2	60
chr16	68225849	68226849	+	MIR210HG|u87|ENSG00000072736|dwES	chr16	68226705	68226745	LSM11|K562	40
chr16	68225849	68226849	+	MIR210HG|u87|ENSG00000072736|dwES	chr16	68226698	68226755	RBM27|K562	57
chr16	68225849	68226849	+	MIR210HG|u87|ENSG00000072736|dwES	chr16	68226714	68226807	TAF15|HepG2	93
chr16	68225849	68226849	+	MIR210HG|u87|ENSG00000072736|dwES	chr16	68226723	68226734	NPM1|K562	11
chr16	68225849	68226849	+	MIR210HG|u87|ENSG00000072736|dwES	chr16	68226701	68226769	UCHL5|HepG2	68
chr16	68225849	68226849	+	MIR210HG|u87|ENSG00000072736|dwES	chr16	68226711	68226800	TIA1|HepG2	89
chr16	68225849	68226849	+	MIR210HG|u87|ENSG00000072736|dwES	chr16	68226539	68226591	IGF2BP2|K562	52
chr16	68225849	68226849	+	MIR210HG|u87|ENSG00000072736|dwES	chr16	68226376	68226452	FMR1|K562	76
chr16	68225849	68226849	+	MIR210HG|u87|ENSG00000072736|dwES	chr16	68226711	68226740	FASTKD2|K562	29
chr16	68225849	68226849	+	MIR210HG|u87|ENSG00000072736|dwES	chr16	68226712	68226755	DDX55|HepG2	43
chr16	68225849	68226849	+	MIR210HG|u87|ENSG00000072736|dwES	chr16	68226721	68226743	HNRNPL|HepG2	22
chr16	68225849	68226849	+	MIR210HG|u87|ENSG00000072736|dwES	chr16	68226213	68226236	AARS|K562	23
chr16	68225849	68226849	+	MIR210HG|u87|ENSG00000072736|dwES	chr16	68226530	68226567	NOLC1|K562	37
chr16	68225849	68226849	+	MIR210HG|u87|ENSG00000072736|dwES	chr16	68226725	68226767	HNRNPA1|HepG2	42
chr16	68225849	68226849	+	MIR210HG|u87|ENSG00000072736|dwES	chr16	68226712	68226755	BUD13|K562	43
chr16	68225849	68226849	+	MIR210HG|u87|ENSG00000072736|dwES	chr16	68226415	68226440	XRN2|HepG2	25
chr16	68225849	68226849	+	MIR210HG|u87|ENSG00000072736|dwES	chr16	68226461	68226519	UCHL5|HepG2	58
chr16	68225849	68226849	+	MIR210HG|u87|ENSG00000072736|dwES	chr16	68226416	68226454	PPIL4|K562	38
chr16	68225849	68226849	+	MIR210HG|u87|ENSG00000072736|dwES	chr16	68226560	68226598	GRSF1|HepG2	38
chr16	68225849	68226849	+	MIR210HG|u87|ENSG00000072736|dwES	chr16	68226444	68226487	AARS|K562	43
chr16	68225849	68226849	+	MIR210HG|u87|ENSG00000072736|dwES	chr16	68226534	68226565	DDX55|HepG2	31
chr16	68225849	68226849	+	MIR210HG|u87|ENSG00000072736|dwES	chr16	68226296	68226339	SF3A3|HepG2	43
chr16	68225849	68226849	+	MIR210HG|u87|ENSG00000072736|dwES	chr16	68226708	68226807	TIA1|K562	99
chr16	68225849	68226849	+	MIR210HG|u87|ENSG00000072736|dwES	chr16	68226766	68226791	HNRNPM|HepG2	25
chr16	68225849	68226849	+	MIR210HG|u87|ENSG00000072736|dwES	chr16	68226381	68226451	SND1|HepG2	70
chr16	68225849	68226849	+	MIR210HG|u87|ENSG00000072736|dwES	chr16	68226537	68226554	BUD13|HepG2	17
chr16	68225849	68226849	+	MIR210HG|u87|ENSG00000072736|dwES	chr16	68226752	68226787	HNRNPM|K562	35
chr16	68225849	68226849	+	MIR210HG|u87|ENSG00000072736|dwES	chr16	68226536	68226591	SRSF9|HepG2	55
chr16	68225849	68226849	+	MIR210HG|u87|ENSG00000072736|dwES	chr16	68226373	68226403	LIN28B|K562	30
chr16	68225849	68226849	+	MIR210HG|u87|ENSG00000072736|dwES	chr16	68226659	68226666	UCHL5|K562	7
chr16	68225849	68226849	+	MIR210HG|u87|ENSG00000072736|dwES	chr16	68226707	68226738	NOLC1|K562	31
chr16	68225849	68226849	+	MIR210HG|u87|ENSG00000072736|dwES	chr16	68226818	68226856	TIA1|HepG2	31
chr16	68225849	68226849	+	MIR210HG|u87|ENSG00000072736|dwES	chr16	68226797	68226829	HNRNPL|HepG2	32
chr16	68225849	68226849	+	MIR210HG|u87|ENSG00000072736|dwES	chr16	68226714	68226752	NCBP2|K562	38
chr16	68225849	68226849	+	MIR210HG|u87|ENSG00000072736|dwES	chr16	68226589	68226625	NOLC1|K562	36
chr16	68225849	68226849	+	MIR210HG|u87|ENSG00000072736|dwES	chr16	68226480	68226502	ILF3|K562	22
chr16	68225849	68226849	+	MIR210HG|u87|ENSG00000072736|dwES	chr16	68226806	68226843	FUBP3|HepG2	37
chr16	68225849	68226849	+	MIR210HG|u87|ENSG00000072736|dwES	chr16	68226717	68226759	NCBP2|HepG2	42
chr16	68225849	68226849	+	MIR210HG|u87|ENSG00000072736|dwES	chr16	68226707	68226819	NONO|K562	112
chr16	68225849	68226849	+	MIR210HG|u87|ENSG00000072736|dwES	chr16	68226354	68226393	LIN28B|HepG2	39
chr16	68225849	68226849	+	MIR210HG|u87|ENSG00000072736|dwES	chr16	68226537	68226577	TBRG4|K562	40
chr16	68225849	68226849	+	MIR210HG|u87|ENSG00000072736|dwES	chr16	68226727	68226743	FXR1|K562	16
chr16	68225849	68226849	+	MIR210HG|u87|ENSG00000072736|dwES	chr16	68226609	68226637	LARP4|HepG2	28
chr16	68225849	68226849	+	MIR210HG|u87|ENSG00000072736|dwES	chr16	68226703	68226756	LSM11|K562	53
chr16	68225849	68226849	+	MIR210HG|u87|ENSG00000072736|dwES	chr16	68226712	68226728	SMNDC1|K562	16
chr16	68225849	68226849	+	MIR210HG|u87|ENSG00000072736|dwES	chr16	68226708	68226748	SND1|K562	40
chr16	68225849	68226849	+	MIR210HG|u87|ENSG00000072736|dwES	chr16	68226417	68226449	XRCC6|K562	32
chr16	68225849	68226849	+	MIR210HG|u87|ENSG00000072736|dwES	chr16	68226395	68226474	PUM2|K562	79
chr16	68225849	68226849	+	MIR210HG|u87|ENSG00000072736|dwES	chr16	68226506	68226550	DDX6|HepG2	44
chr16	68225849	68226849	+	MIR210HG|u87|ENSG00000072736|dwES	chr16	68226786	68226805	NONO|K562	19
chr16	68225849	68226849	+	MIR210HG|u87|ENSG00000072736|dwES	chr16	68226383	68226413	SUPV3L1|HepG2	30
chr16	68225849	68226849	+	MIR210HG|u87|ENSG00000072736|dwES	chr16	68226403	68226437	CSTF2T|HepG2	34
chr16	68225849	68226849	+	MIR210HG|u87|ENSG00000072736|dwES	chr16	68226485	68226549	PRPF8|K562	64
chr16	68225849	68226849	+	MIR210HG|u87|ENSG00000072736|dwES	chr16	68226521	68226567	RBM15|K562	46
chr16	68225849	68226849	+	MIR210HG|u87|ENSG00000072736|dwES	chr16	68226419	68226427	FAM120A|K562	8
chr16	68225849	68226849	+	MIR210HG|u87|ENSG00000072736|dwES	chr16	68226414	68226461	SRSF9|HepG2	47
chr16	68225849	68226849	+	MIR210HG|u87|ENSG00000072736|dwES	chr16	68226771	68226840	DDX55|HepG2	69
chr16	68225849	68226849	+	MIR210HG|u87|ENSG00000072736|dwES	chr16	68226513	68226586	GRWD1|HepG2	73
chr16	68225849	68226849	+	MIR210HG|u87|ENSG00000072736|dwES	chr16	68226552	68226581	U2AF2|HepG2	29
chr16	68225849	68226849	+	MIR210HG|u87|ENSG00000072736|dwES	chr16	68226365	68226370	RBFOX2|K562	5
chr16	68225849	68226849	+	MIR210HG|u87|ENSG00000072736|dwES	chr16	68226397	68226428	PRPF8|HepG2	31
chr16	68225849	68226849	+	MIR210HG|u87|ENSG00000072736|dwES	chr16	68226349	68226365	FXR1|K562	16
chr16	68225849	68226849	+	MIR210HG|u87|ENSG00000072736|dwES	chr16	68226196	68226220	HNRNPA1|HepG2	24
chr16	68225849	68226849	+	MIR210HG|u87|ENSG00000072736|dwES	chr16	68226266	68226276	SF3B4|HepG2	10
chr16	68225849	68226849	+	MIR210HG|u87|ENSG00000072736|dwES	chr16	68226392	68226433	RBM22|HepG2	41
chr16	68225849	68226849	+	MIR210HG|u87|ENSG00000072736|dwES	chr16	68226413	68226450	XPO5|HepG2	37
chr16	68225849	68226849	+	MIR210HG|u87|ENSG00000072736|dwES	chr16	68226630	68226661	KHSRP|K562	31
chr16	68225849	68226849	+	MIR210HG|u87|ENSG00000072736|dwES	chr16	68226457	68226500	DROSHA|K562	43
chr16	68225849	68226849	+	MIR210HG|u87|ENSG00000072736|dwES	chr16	68226618	68226657	FMR1|HEK293	39
chr16	68225849	68226849	+	MIR210HG|u87|ENSG00000072736|dwES	chr16	68226404	68226445	GTF2F1|K562	41
chr16	68225849	68226849	+	MIR210HG|u87|ENSG00000072736|dwES	chr16	68226713	68226809	DDX3X|K562	96
chr16	68225849	68226849	+	MIR210HG|u87|ENSG00000072736|dwES	chr16	68226530	68226594	IGF2BP1|K562	64
chr16	68225849	68226849	+	MIR210HG|u87|ENSG00000072736|dwES	chr16	68226355	68226429	AGGF1|K562	74
chr16	68225849	68226849	+	MIR210HG|u87|ENSG00000072736|dwES	chr16	68226747	68226798	IGF2BP1|HepG2	51
chr16	68225849	68226849	+	MIR210HG|u87|ENSG00000072736|dwES	chr16	68226609	68226654	GRSF1|HepG2	45
chr16	68225849	68226849	+	MIR210HG|u87|ENSG00000072736|dwES	chr16	68226472	68226485	SRSF1|K562	13
chr16	68225849	68226849	+	MIR210HG|u87|ENSG00000072736|dwES	chr16	68226522	68226611	IGF2BP3|HepG2	89
chr16	68225849	68226849	+	MIR210HG|u87|ENSG00000072736|dwES	chr16	68226377	68226426	PTBP1|HepG2	49
chr16	68225849	68226849	+	MIR210HG|u87|ENSG00000072736|dwES	chr16	68226095	68226144	RBM5|HepG2	49
chr16	68225849	68226849	+	MIR210HG|u87|ENSG00000072736|dwES	chr16	68226714	68226777	FXR2|K562	63
chr16	68225849	68226849	+	MIR210HG|u87|ENSG00000072736|dwES	chr16	68226525	68226585	GRWD1|HepG2	60
chr16	68225849	68226849	+	MIR210HG|u87|ENSG00000072736|dwES	chr16	68226516	68226568	YBX3|K562	52
chr16	68225849	68226849	+	MIR210HG|u87|ENSG00000072736|dwES	chr16	68226756	68226796	TAF15|K562	40
chr16	68225849	68226849	+	MIR210HG|u87|ENSG00000072736|dwES	chr16	68226487	68226565	DDX55|K562	78
chr16	68225849	68226849	+	MIR210HG|u87|ENSG00000072736|dwES	chr16	68226711	68226773	GRSF1|HepG2	62
chr16	68225849	68226849	+	MIR210HG|u87|ENSG00000072736|dwES	chr16	68226375	68226407	YBX3|K562	32
chr16	68225849	68226849	+	MIR210HG|u87|ENSG00000072736|dwES	chr16	68226553	68226582	XRN2|K562	29
chr16	68225849	68226849	+	MIR210HG|u87|ENSG00000072736|dwES	chr16	68226099	68226134	HNRNPL|HepG2	35
chr16	68225849	68226849	+	MIR210HG|u87|ENSG00000072736|dwES	chr16	68226412	68226436	ILF3|K562	24
chr16	68225849	68226849	+	MIR210HG|u87|ENSG00000072736|dwES	chr16	68226241	68226272	CSTF2|HepG2	31
chr16	68225849	68226849	+	MIR210HG|u87|ENSG00000072736|dwES	chr16	68226522	68226588	AUH|HepG2	66
chr16	68225849	68226849	+	MIR210HG|u87|ENSG00000072736|dwES	chr16	68226725	68226758	QKI|K562	33
chr16	68225849	68226849	+	MIR210HG|u87|ENSG00000072736|dwES	chr16	68226816	68226853	TROVE2|HepG2	33
chr16	68225849	68226849	+	MIR210HG|u87|ENSG00000072736|dwES	chr16	68226722	68226754	LIN28B|HepG2	32
chr16	68225849	68226849	+	MIR210HG|u87|ENSG00000072736|dwES	chr16	68226095	68226139	HNRNPL|HepG2	44
chr16	68225849	68226849	+	MIR210HG|u87|ENSG00000072736|dwES	chr16	68226707	68226753	DDX3X|K562	46
chr16	68225849	68226849	+	MIR210HG|u87|ENSG00000072736|dwES	chr16	68226773	68226798	HNRNPC|HepG2	25
chr16	68225849	68226849	+	MIR210HG|u87|ENSG00000072736|dwES	chr16	68226383	68226449	IGF2BP3|HepG2	66
chr16	68225849	68226849	+	MIR210HG|u87|ENSG00000072736|dwES	chr16	68226387	68226440	IGF2BP1|HepG2	53
chr16	68225849	68226849	+	MIR210HG|u87|ENSG00000072736|dwES	chr16	68226473	68226482	SAFB2|K562	9
chr16	68225849	68226849	+	MIR210HG|u87|ENSG00000072736|dwES	chr16	68226091	68226108	KHDRBS1|K562	17
chr16	68225849	68226849	+	MIR210HG|u87|ENSG00000072736|dwES	chr16	68226370	68226447	U2AF2|K562	77
chr10	73504807	73505807	+	MIR210HG|u87|ENSG00000166348|dwES	chr10	73505328	73505359	IGF2BP2|K562	31
chr10	73504807	73505807	+	MIR210HG|u87|ENSG00000166348|dwES	chr10	73505021	73505042	TARDBP|SH-SY5Y	21
chr10	73504807	73505807	+	MIR210HG|u87|ENSG00000166348|dwES	chr10	73505257	73505291	IGF2BP3|HepG2	34
chr10	73504807	73505807	+	MIR210HG|u87|ENSG00000166348|dwES	chr10	73504959	73504980	TIA1|K562	21
chr10	73504807	73505807	+	MIR210HG|u87|ENSG00000166348|dwES	chr10	73504877	73504920	LSM11|HepG2	43
chr10	73504807	73505807	+	MIR210HG|u87|ENSG00000166348|dwES	chr10	73505056	73505090	KHDRBS1|K562	34
chr10	73504807	73505807	+	MIR210HG|u87|ENSG00000166348|dwES	chr10	73505265	73505324	PRPF8|HepG2	59
chr10	73504807	73505807	+	MIR210HG|u87|ENSG00000166348|dwES	chr10	73505382	73505432	BUD13|K562	50
chr10	73504807	73505807	+	MIR210HG|u87|ENSG00000166348|dwES	chr10	73505377	73505409	CSTF2T|K562	32
chr10	73504807	73505807	+	MIR210HG|u87|ENSG00000166348|dwES	chr10	73505485	73505519	CSTF2T|K562	34
chr10	73504807	73505807	+	MIR210HG|u87|ENSG00000166348|dwES	chr10	73504912	73505005	BUD13|K562	93
chr10	73504807	73505807	+	MIR210HG|u87|ENSG00000166348|dwES	chr10	73504963	73505001	TARDBP|K562	38
chr10	73504807	73505807	+	MIR210HG|u87|ENSG00000166348|dwES	chr10	73505236	73505267	GTF2F1|K562	31
chr10	73504807	73505807	+	MIR210HG|u87|ENSG00000166348|dwES	chr10	73505195	73505219	HNRNPU|HepG2	24
chr10	73504807	73505807	+	MIR210HG|u87|ENSG00000166348|dwES	chr10	73504966	73505018	TARDBP|K562	52
chr10	73504807	73505807	+	MIR210HG|u87|ENSG00000166348|dwES	chr10	73504817	73504896	PRPF8|HepG2	79
chr10	73504807	73505807	+	MIR210HG|u87|ENSG00000166348|dwES	chr10	73504857	73504896	HNRNPU|HepG2	39
chr10	73504807	73505807	+	MIR210HG|u87|ENSG00000166348|dwES	chr10	73504849	73504889	IGF2BP1|HepG2	40
chr10	73504807	73505807	+	MIR210HG|u87|ENSG00000166348|dwES	chr10	73505236	73505262	RBM15|K562	26
chr10	73504807	73505807	+	MIR210HG|u87|ENSG00000166348|dwES	chr10	73504950	73504983	FASTKD2|HepG2	33
chr10	73504807	73505807	+	MIR210HG|u87|ENSG00000166348|dwES	chr10	73505245	73505286	CSTF2|HepG2	41
chr10	73504807	73505807	+	MIR210HG|u87|ENSG00000166348|dwES	chr10	73505268	73505308	RBM15|K562	40
chr10	73504807	73505807	+	MIR210HG|u87|ENSG00000166348|dwES	chr10	73505224	73505254	RBM5|HepG2	30
chr10	73504807	73505807	+	MIR210HG|u87|ENSG00000166348|dwES	chr10	73504949	73504983	CSTF2T|HepG2	34
chr10	73504807	73505807	+	MIR210HG|u87|ENSG00000166348|dwES	chr10	73504965	73504991	PRPF8|K562	26
chr10	73504807	73505807	+	MIR210HG|u87|ENSG00000166348|dwES	chr10	73505138	73505213	KHDRBS1|K562	75
chr10	73504807	73505807	+	MIR210HG|u87|ENSG00000166348|dwES	chr10	73504950	73504975	U2AF2|HepG2	25
chr10	73504807	73505807	+	MIR210HG|u87|ENSG00000166348|dwES	chr10	73504950	73504987	PPIG|HepG2	37
chr10	73504807	73505807	+	MIR210HG|u87|ENSG00000166348|dwES	chr10	73505389	73505428	U2AF1|HepG2	39
chr10	73504807	73505807	+	MIR210HG|u87|ENSG00000166348|dwES	chr10	73505369	73505405	UCHL5|K562	36
chr10	73504807	73505807	+	MIR210HG|u87|ENSG00000166348|dwES	chr10	73505256	73505322	PRPF8|K562	66
chr10	73504807	73505807	+	MIR210HG|u87|ENSG00000166348|dwES	chr10	73505445	73505468	SF3A3|HepG2	23
chr10	73504807	73505807	+	MIR210HG|u87|ENSG00000166348|dwES	chr10	73505255	73505277	LSM11|K562	22
chr10	73504807	73505807	+	MIR210HG|u87|ENSG00000166348|dwES	chr10	73504795	73504832	U2AF2|K562	25
chr10	73504807	73505807	+	MIR210HG|u87|ENSG00000166348|dwES	chr10	73505268	73505287	BUD13|K562	19
chr10	73504807	73505807	+	MIR210HG|u87|ENSG00000166348|dwES	chr10	73505380	73505428	U2AF2|HepG2	48
chr10	73504807	73505807	+	MIR210HG|u87|ENSG00000166348|dwES	chr10	73505265	73505300	XRN2|K562	35
chr10	73504807	73505807	+	MIR210HG|u87|ENSG00000166348|dwES	chr10	73505203	73505221	EFTUD2|HepG2	18
chr10	73504807	73505807	+	MIR210HG|u87|ENSG00000166348|dwES	chr10	73505387	73505444	BUD13|HepG2	57
chr10	73504807	73505807	+	MIR210HG|u87|ENSG00000166348|dwES	chr10	73504970	73505029	PRPF8|K562	59
chr10	73504807	73505807	+	MIR210HG|u87|ENSG00000166348|dwES	chr10	73504957	73504988	EFTUD2|HepG2	31
chr10	73504807	73505807	+	MIR210HG|u87|ENSG00000166348|dwES	chr10	73504875	73504907	UCHL5|K562	32
chr10	73504807	73505807	+	MIR210HG|u87|ENSG00000166348|dwES	chr10	73504854	73504888	SRSF9|HepG2	34
chr10	73504807	73505807	+	MIR210HG|u87|ENSG00000166348|dwES	chr10	73505117	73505135	HNRNPL|HepG2	18
chr10	73504807	73505807	+	MIR210HG|u87|ENSG00000166348|dwES	chr10	73505247	73505270	BUD13|K562	23
chr10	73504807	73505807	+	MIR210HG|u87|ENSG00000166348|dwES	chr10	73505042	73505074	PRPF8|K562	32
chr10	73504807	73505807	+	MIR210HG|u87|ENSG00000166348|dwES	chr10	73504950	73504993	BUD13|K562	43
chr10	73504807	73505807	+	MIR210HG|u87|ENSG00000166348|dwES	chr10	73504889	73504928	SRSF7|K562	39
chr10	73504807	73505807	+	MIR210HG|u87|ENSG00000166348|dwES	chr10	73505364	73505386	AUH|HepG2	22
chr10	73504807	73505807	+	MIR210HG|u87|ENSG00000166348|dwES	chr10	73505386	73505403	UCHL5|HepG2	17
chr10	73504807	73505807	+	MIR210HG|u87|ENSG00000166348|dwES	chr10	73505198	73505203	EFTUD2|HepG2	5
chr10	73504807	73505807	+	MIR210HG|u87|ENSG00000166348|dwES	chr10	73505103	73505133	UCHL5|K562	30
chr10	73504807	73505807	+	MIR210HG|u87|ENSG00000166348|dwES	chr10	73504849	73504886	PRPF8|HepG2	37
chr10	73504807	73505807	+	MIR210HG|u87|ENSG00000166348|dwES	chr10	73504854	73504878	YBX3|K562	24
chr10	73504807	73505807	+	MIR210HG|u87|ENSG00000166348|dwES	chr10	73505252	73505299	PRPF8|K562	47
chr10	73504807	73505807	+	MIR210HG|u87|ENSG00000166348|dwES	chr10	73504851	73504904	PPIG|HepG2	53
chr10	73504807	73505807	+	MIR210HG|u87|ENSG00000166348|dwES	chr10	73504975	73505002	U2AF1|HepG2	27
chr10	73504807	73505807	+	MIR210HG|u87|ENSG00000166348|dwES	chr10	73504978	73505024	PRPF8|HepG2	46
chr10	73504807	73505807	+	MIR210HG|u87|ENSG00000166348|dwES	chr10	73505374	73505413	U2AF1|K562	39
chr10	73504807	73505807	+	MIR210HG|u87|ENSG00000166348|dwES	chr10	73505256	73505295	IGF2BP2|K562	39
chr10	73504807	73505807	+	MIR210HG|u87|ENSG00000166348|dwES	chr10	73505235	73505287	HNRNPU|K562	52
chr10	73504807	73505807	+	MIR210HG|u87|ENSG00000166348|dwES	chr10	73504861	73504883	PPIG|HepG2	22
chr10	73504807	73505807	+	MIR210HG|u87|ENSG00000166348|dwES	chr10	73504795	73504824	CSTF2T|K562	17
chr10	73504807	73505807	+	MIR210HG|u87|ENSG00000166348|dwES	chr10	73505382	73505383	ZNF622|K562	1
chr10	73504807	73505807	+	MIR210HG|u87|ENSG00000166348|dwES	chr10	73505212	73505245	TAF15|HepG2	33
chr10	73504807	73505807	+	MIR210HG|u87|ENSG00000166348|dwES	chr10	73504950	73504988	PRPF8|HepG2	38
chr10	73504807	73505807	+	MIR210HG|u87|ENSG00000166348|dwES	chr10	73505264	73505298	PPIG|HepG2	34
chr10	73504807	73505807	+	MIR210HG|u87|ENSG00000166348|dwES	chr10	73505389	73505419	LSM11|HepG2	30
chr10	73504807	73505807	+	MIR210HG|u87|ENSG00000166348|dwES	chr10	73505233	73505263	CSTF2T|HepG2	30
chr10	73504807	73505807	+	MIR210HG|u87|ENSG00000166348|dwES	chr10	73505388	73505422	RBM15|HepG2	34
chr10	73504807	73505807	+	MIR210HG|u87|ENSG00000166348|dwES	chr10	73505348	73505355	UCHL5|HepG2	7
chr10	73504807	73505807	+	MIR210HG|u87|ENSG00000166348|dwES	chr10	73505403	73505426	U2AF1|HepG2	23
chr10	73504807	73505807	+	MIR210HG|u87|ENSG00000166348|dwES	chr10	73505389	73505422	ZNF622|K562	33
chr10	73504807	73505807	+	MIR210HG|u87|ENSG00000166348|dwES	chr10	73504959	73504999	AGGF1|HepG2	40
chr10	73504807	73505807	+	MIR210HG|u87|ENSG00000166348|dwES	chr10	73504948	73504986	NCBP2|K562	38
chr10	73504807	73505807	+	MIR210HG|u87|ENSG00000166348|dwES	chr10	73505382	73505440	U2AF2|K562	58
chr10	73504807	73505807	+	MIR210HG|u87|ENSG00000166348|dwES	chr10	73505445	73505479	SF3B4|HepG2	34
chr10	73504807	73505807	+	MIR210HG|u87|ENSG00000166348|dwES	chr10	73505263	73505290	HNRNPK|HepG2	27
chr10	73504807	73505807	+	MIR210HG|u87|ENSG00000166348|dwES	chr10	73505316	73505357	DDX6|K562	41
chr10	73504807	73505807	+	MIR210HG|u87|ENSG00000166348|dwES	chr10	73505397	73505425	PPIL4|K562	28
chr10	73504807	73505807	+	MIR210HG|u87|ENSG00000166348|dwES	chr10	73505408	73505438	SND1|K562	30
chr10	73504807	73505807	+	MIR210HG|u87|ENSG00000166348|dwES	chr10	73505240	73505263	SF3A3|HepG2	23
chr10	73504807	73505807	+	MIR210HG|u87|ENSG00000166348|dwES	chr10	73505240	73505318	PRPF8|HepG2	78
chr10	73504807	73505807	+	MIR210HG|u87|ENSG00000166348|dwES	chr10	73504958	73504991	LSM11|HepG2	33
chr10	73504807	73505807	+	MIR210HG|u87|ENSG00000166348|dwES	chr10	73504832	73504875	HNRNPU|K562	43
chr10	73504807	73505807	+	MIR210HG|u87|ENSG00000166348|dwES	chr10	73504851	73504888	SF3B4|K562	37
chr10	73504807	73505807	+	MIR210HG|u87|ENSG00000166348|dwES	chr10	73505255	73505281	HNRNPL|K562	26
chr10	73504807	73505807	+	MIR210HG|u87|ENSG00000166348|dwES	chr10	73505191	73505201	BUD13|K562	10
chr10	73504807	73505807	+	MIR210HG|u87|ENSG00000166348|dwES	chr10	73505152	73505225	HNRNPA1|HepG2	73
chr19	49479797	49480797	+	MIR210HG|u87|ENSG00000273189|dwES	chr19	49480382	49480430	YBX3|K562	48
chr19	49479797	49480797	+	MIR210HG|u87|ENSG00000273189|dwES	chr19	49480388	49480424	GEMIN5|K562	36
chr19	49479797	49480797	+	MIR210HG|u87|ENSG00000273189|dwES	chr19	49480717	49480752	FAM120A|HepG2	35
chr19	49479797	49480797	+	MIR210HG|u87|ENSG00000273189|dwES	chr19	49480386	49480425	IGF2BP2|K562	39
chr19	49479797	49480797	+	MIR210HG|u87|ENSG00000273189|dwES	chr19	49480345	49480443	BUD13|K562	98
chr19	49479797	49480797	+	MIR210HG|u87|ENSG00000273189|dwES	chr19	49480563	49480596	IGF2BP2|K562	33
chr19	49479797	49480797	+	MIR210HG|u87|ENSG00000273189|dwES	chr19	49480538	49480563	PRPF8|HepG2	25
chr19	49479797	49480797	+	MIR210HG|u87|ENSG00000273189|dwES	chr19	49480566	49480591	PPIG|HepG2	25
chr19	49479797	49480797	+	MIR210HG|u87|ENSG00000273189|dwES	chr19	49480297	49480330	YBX3|K562	33
chr19	49479797	49480797	+	MIR210HG|u87|ENSG00000273189|dwES	chr19	49480620	49480662	GRWD1|HepG2	42
chr19	49479797	49480797	+	MIR210HG|u87|ENSG00000273189|dwES	chr19	49480401	49480448	METAP2|K562	47
chr19	49479797	49480797	+	MIR210HG|u87|ENSG00000273189|dwES	chr19	49480410	49480471	XPO5|HepG2	61
chr19	49479797	49480797	+	MIR210HG|u87|ENSG00000273189|dwES	chr19	49480554	49480579	IGF2BP2|K562	25
chr19	49479797	49480797	+	MIR210HG|u87|ENSG00000273189|dwES	chr19	49480398	49480425	FAM120A|HepG2	27
chr19	49479797	49480797	+	MIR210HG|u87|ENSG00000273189|dwES	chr19	49480316	49480340	XRN2|HepG2	24
chr19	49479797	49480797	+	MIR210HG|u87|ENSG00000273189|dwES	chr19	49480412	49480421	GRWD1|HepG2	9
chr19	49479797	49480797	+	MIR210HG|u87|ENSG00000273189|dwES	chr19	49480257	49480305	PCBP2|HepG2	48
chr19	49479797	49480797	+	MIR210HG|u87|ENSG00000273189|dwES	chr19	49480662	49480701	UCHL5|HepG2	39
chr19	49479797	49480797	+	MIR210HG|u87|ENSG00000273189|dwES	chr19	49479904	49479927	HNRNPC|HepG2	23
chr19	49479797	49480797	+	MIR210HG|u87|ENSG00000273189|dwES	chr19	49480559	49480589	PCBP2|HepG2	30
chr19	49479797	49480797	+	MIR210HG|u87|ENSG00000273189|dwES	chr19	49480405	49480421	RBM15|K562	16
chr19	49479797	49480797	+	MIR210HG|u87|ENSG00000273189|dwES	chr19	49480157	49480191	SUPV3L1|HepG2	34
chr19	49479797	49480797	+	MIR210HG|u87|ENSG00000273189|dwES	chr19	49480395	49480425	XRN2|K562	30
chr19	49479797	49480797	+	MIR210HG|u87|ENSG00000273189|dwES	chr19	49480591	49480617	IGF2BP3|HepG2	26
chr19	49479797	49480797	+	MIR210HG|u87|ENSG00000273189|dwES	chr19	49480571	49480619	PPIG|HepG2	48
chr19	49479797	49480797	+	MIR210HG|u87|ENSG00000273189|dwES	chr19	49480390	49480425	EFTUD2|HepG2	35
chr19	49479797	49480797	+	MIR210HG|u87|ENSG00000273189|dwES	chr19	49480551	49480563	PCBP2|HepG2	12
chr19	49479797	49480797	+	MIR210HG|u87|ENSG00000273189|dwES	chr19	49480437	49480470	CSTF2T|K562	33
chr19	49479797	49480797	+	MIR210HG|u87|ENSG00000273189|dwES	chr19	49480705	49480746	ILF3|HepG2	41
chr19	49479797	49480797	+	MIR210HG|u87|ENSG00000273189|dwES	chr19	49480596	49480660	PRPF8|HepG2	64
chr19	49479797	49480797	+	MIR210HG|u87|ENSG00000273189|dwES	chr19	49480297	49480307	IGF2BP1|K562	10
chr19	49479797	49480797	+	MIR210HG|u87|ENSG00000273189|dwES	chr19	49480630	49480679	TIA1|HepG2	49
chr19	49479797	49480797	+	MIR210HG|u87|ENSG00000273189|dwES	chr19	49480389	49480428	PUM2|K562	39
chr19	49479797	49480797	+	MIR210HG|u87|ENSG00000273189|dwES	chr19	49480414	49480466	PPIG|HepG2	52
chr19	49479797	49480797	+	MIR210HG|u87|ENSG00000273189|dwES	chr19	49480376	49480404	MTPAP|K562	28
chr19	49479797	49480797	+	MIR210HG|u87|ENSG00000273189|dwES	chr19	49480297	49480335	YBX3|K562	38
chr19	49479797	49480797	+	MIR210HG|u87|ENSG00000273189|dwES	chr19	49480583	49480613	SRSF1|HepG2	30
chr19	49479797	49480797	+	MIR210HG|u87|ENSG00000273189|dwES	chr19	49480182	49480207	HNRNPC|HepG2	25
chr19	49479797	49480797	+	MIR210HG|u87|ENSG00000273189|dwES	chr19	49480323	49480341	RBM22|HepG2	18
chr19	49479797	49480797	+	MIR210HG|u87|ENSG00000273189|dwES	chr19	49480465	49480475	PCBP2|HepG2	10
chr19	49479797	49480797	+	MIR210HG|u87|ENSG00000273189|dwES	chr19	49480378	49480445	SRSF1|HepG2	67
chr19	49479797	49480797	+	MIR210HG|u87|ENSG00000273189|dwES	chr19	49480394	49480438	XPO5|HepG2	44
chr19	49479797	49480797	+	MIR210HG|u87|ENSG00000273189|dwES	chr19	49480379	49480442	IGF2BP2|K562	63
chr19	49479797	49480797	+	MIR210HG|u87|ENSG00000273189|dwES	chr19	49480326	49480403	CSTF2T|K562	77
chr19	49479797	49480797	+	MIR210HG|u87|ENSG00000273189|dwES	chr19	49480617	49480620	HNRNPC|HepG2	3
chr19	49479797	49480797	+	MIR210HG|u87|ENSG00000273189|dwES	chr19	49480668	49480695	PPIG|HepG2	27
chr19	49479797	49480797	+	MIR210HG|u87|ENSG00000273189|dwES	chr19	49480566	49480611	MTPAP|K562	45
chr19	49479797	49480797	+	MIR210HG|u87|ENSG00000273189|dwES	chr19	49480610	49480621	CSTF2T|K562	11
chr19	49479797	49480797	+	MIR210HG|u87|ENSG00000273189|dwES	chr19	49480453	49480464	AGGF1|HepG2	11
chr19	49479797	49480797	+	MIR210HG|u87|ENSG00000273189|dwES	chr19	49480721	49480754	ZNF622|K562	33
chr19	49479797	49480797	+	MIR210HG|u87|ENSG00000273189|dwES	chr19	49480589	49480621	U2AF1|K562	32
chr19	49479797	49480797	+	MIR210HG|u87|ENSG00000273189|dwES	chr19	49480384	49480442	PPIG|HepG2	58
chr19	49479797	49480797	+	MIR210HG|u87|ENSG00000273189|dwES	chr19	49480713	49480721	ZNF622|K562	8
chr19	49479797	49480797	+	MIR210HG|u87|ENSG00000273189|dwES	chr19	49480682	49480708	NKRF|HepG2	26
chr19	49479797	49480797	+	MIR210HG|u87|ENSG00000273189|dwES	chr19	49480318	49480343	HNRNPK|HepG2	25
chr22	20061029	20062029	+	MIR210HG|u87|ENSG00000183597|dwES	chr22	20061447	20061491	NOLC1|K562	44
chr22	20061029	20062029	+	MIR210HG|u87|ENSG00000183597|dwES	chr22	20061614	20061624	IGF2BP2|K562	10
chr22	20061029	20062029	+	MIR210HG|u87|ENSG00000183597|dwES	chr22	20061127	20061150	RBM15|K562	23
chr22	20061029	20062029	+	MIR210HG|u87|ENSG00000183597|dwES	chr22	20061470	20061498	SRSF1|K562	28
chr22	20061029	20062029	+	MIR210HG|u87|ENSG00000183597|dwES	chr22	20061884	20061926	NCBP2|K562	42
chr22	20061029	20062029	+	MIR210HG|u87|ENSG00000183597|dwES	chr22	20061473	20061528	SF3B4|K562	55
chr22	20061029	20062029	+	MIR210HG|u87|ENSG00000183597|dwES	chr22	20061029	20061062	KHDRBS1|K562	33
chr22	20061029	20062029	+	MIR210HG|u87|ENSG00000183597|dwES	chr22	20061077	20061098	NPM1|K562	21
chr22	20061029	20062029	+	MIR210HG|u87|ENSG00000183597|dwES	chr22	20061690	20061740	TAF15|K562	50
chr22	20061029	20062029	+	MIR210HG|u87|ENSG00000183597|dwES	chr22	20061776	20061803	FXR2|K562	27
chr22	20061029	20062029	+	MIR210HG|u87|ENSG00000183597|dwES	chr22	20061167	20061198	PTBP1|K562	31
chr22	20061029	20062029	+	MIR210HG|u87|ENSG00000183597|dwES	chr22	20061529	20061549	NCBP2|K562	20
chr22	20061029	20062029	+	MIR210HG|u87|ENSG00000183597|dwES	chr22	20061451	20061493	RBM27|K562	42
chr22	20061029	20062029	+	MIR210HG|u87|ENSG00000183597|dwES	chr22	20061256	20061378	NONO|K562	122
chr22	20061029	20062029	+	MIR210HG|u87|ENSG00000183597|dwES	chr22	20061680	20061792	BUD13|K562	112
chr22	20061029	20062029	+	MIR210HG|u87|ENSG00000183597|dwES	chr22	20061529	20061536	TBRG4|HepG2	7
chr22	20061029	20062029	+	MIR210HG|u87|ENSG00000183597|dwES	chr22	20061451	20061513	YWHAG|K562	62
chr22	20061029	20062029	+	MIR210HG|u87|ENSG00000183597|dwES	chr22	20061866	20061921	SRSF1|K562	55
chr22	20061029	20062029	+	MIR210HG|u87|ENSG00000183597|dwES	chr22	20061451	20061486	XRN2|K562	35
chr22	20061029	20062029	+	MIR210HG|u87|ENSG00000183597|dwES	chr22	20061744	20061809	YWHAG|K562	65
chr22	20061029	20062029	+	MIR210HG|u87|ENSG00000183597|dwES	chr22	20061764	20061802	SAFB2|K562	38
chr22	20061029	20062029	+	MIR210HG|u87|ENSG00000183597|dwES	chr22	20061718	20061761	DHX30|K562	43
chr22	20061029	20062029	+	MIR210HG|u87|ENSG00000183597|dwES	chr22	20061516	20061572	SLTM|K562	56
chr22	20061029	20062029	+	MIR210HG|u87|ENSG00000183597|dwES	chr22	20061588	20061623	TBRG4|K562	35
chr22	20061029	20062029	+	MIR210HG|u87|ENSG00000183597|dwES	chr22	20061508	20061555	U2AF2|HepG2	47
chr22	20061029	20062029	+	MIR210HG|u87|ENSG00000183597|dwES	chr22	20061856	20061901	RBM22|K562	45
chr22	20061029	20062029	+	MIR210HG|u87|ENSG00000183597|dwES	chr22	20061998	20062070	AGGF1|K562	31
chr22	20061029	20062029	+	MIR210HG|u87|ENSG00000183597|dwES	chr22	20061455	20061498	DROSHA|K562	43
chr22	20061029	20062029	+	MIR210HG|u87|ENSG00000183597|dwES	chr22	20061703	20061744	UCHL5|K562	41
chr22	20061029	20062029	+	MIR210HG|u87|ENSG00000183597|dwES	chr22	20061530	20061550	YBX3|K562	20
chr22	20061029	20062029	+	MIR210HG|u87|ENSG00000183597|dwES	chr22	20061916	20061990	EIF3H|HepG2	74
chr22	20061029	20062029	+	MIR210HG|u87|ENSG00000183597|dwES	chr22	20061674	20061684	YBX3|K562	10
chr22	20061029	20062029	+	MIR210HG|u87|ENSG00000183597|dwES	chr22	20061976	20062020	SRSF7|K562	44
chr22	20061029	20062029	+	MIR210HG|u87|ENSG00000183597|dwES	chr22	20061114	20061164	SF3B1|K562	50
chr22	20061029	20062029	+	MIR210HG|u87|ENSG00000183597|dwES	chr22	20061879	20061924	NCBP2|K562	45
chr22	20061029	20062029	+	MIR210HG|u87|ENSG00000183597|dwES	chr22	20061591	20061617	RBM15|HepG2	26
chr22	20061029	20062029	+	MIR210HG|u87|ENSG00000183597|dwES	chr22	20061548	20061628	ZNF622|K562	80
chr22	20061029	20062029	+	MIR210HG|u87|ENSG00000183597|dwES	chr22	20061526	20061574	SLTM|K562	48
chr22	20061029	20062029	+	MIR210HG|u87|ENSG00000183597|dwES	chr22	20061529	20061588	DDX24|K562	59
chr22	20061029	20062029	+	MIR210HG|u87|ENSG00000183597|dwES	chr22	20061906	20061933	GEMIN5|K562	27
chr22	20061029	20062029	+	MIR210HG|u87|ENSG00000183597|dwES	chr22	20061886	20061920	CSTF2|HepG2	34
chr22	20061029	20062029	+	MIR210HG|u87|ENSG00000183597|dwES	chr22	20061870	20061904	PPIG|HepG2	34
chr22	20061029	20062029	+	MIR210HG|u87|ENSG00000183597|dwES	chr22	20061323	20061342	RBM15|K562	19
chr22	20061029	20062029	+	MIR210HG|u87|ENSG00000183597|dwES	chr22	20061714	20061755	BUD13|HepG2	41
chr22	20061029	20062029	+	MIR210HG|u87|ENSG00000183597|dwES	chr22	20061481	20061501	XRN2|HepG2	20
chr22	20061029	20062029	+	MIR210HG|u87|ENSG00000183597|dwES	chr22	20061115	20061150	LARP4|K562	35
chr22	20061029	20062029	+	MIR210HG|u87|ENSG00000183597|dwES	chr22	20061372	20061427	GEMIN5|K562	55
chr22	20061029	20062029	+	MIR210HG|u87|ENSG00000183597|dwES	chr22	20061861	20061924	RBFOX2|K562	63
chr22	20061029	20062029	+	MIR210HG|u87|ENSG00000183597|dwES	chr22	20061547	20061567	FXR2|K562	20
chr22	20061029	20062029	+	MIR210HG|u87|ENSG00000183597|dwES	chr22	20061510	20061567	CSTF2T|K562	57
chr22	20061029	20062029	+	MIR210HG|u87|ENSG00000183597|dwES	chr22	20061842	20061858	AGGF1|HepG2	16
chr22	20061029	20062029	+	MIR210HG|u87|ENSG00000183597|dwES	chr22	20061558	20061587	METAP2|K562	29
chr22	20061029	20062029	+	MIR210HG|u87|ENSG00000183597|dwES	chr22	20061693	20061699	HNRNPA1|K562	6
chr22	20061029	20062029	+	MIR210HG|u87|ENSG00000183597|dwES	chr22	20061259	20061269	AARS|K562	10
chr22	20061029	20062029	+	MIR210HG|u87|ENSG00000183597|dwES	chr22	20061870	20061929	ZNF622|K562	59
chr22	20061029	20062029	+	MIR210HG|u87|ENSG00000183597|dwES	chr22	20061529	20061584	IGF2BP3|HepG2	55
chr22	20061029	20062029	+	MIR210HG|u87|ENSG00000183597|dwES	chr22	20061266	20061314	XRN2|HepG2	48
chr22	20061029	20062029	+	MIR210HG|u87|ENSG00000183597|dwES	chr22	20061681	20061779	RBM22|HepG2	98
chr22	20061029	20062029	+	MIR210HG|u87|ENSG00000183597|dwES	chr22	20062022	20062041	LARP4|K562	7
chr22	20061029	20062029	+	MIR210HG|u87|ENSG00000183597|dwES	chr22	20061010	20061055	TIA1|K562	26
chr22	20061029	20062029	+	MIR210HG|u87|ENSG00000183597|dwES	chr22	20061693	20061755	GRWD1|HepG2	62
chr22	20061029	20062029	+	MIR210HG|u87|ENSG00000183597|dwES	chr22	20061519	20061556	NONO|K562	37
chr22	20061029	20062029	+	MIR210HG|u87|ENSG00000183597|dwES	chr22	20061467	20061508	BUD13|K562	41
chr22	20061029	20062029	+	MIR210HG|u87|ENSG00000183597|dwES	chr22	20061791	20061811	RBM5|HepG2	20
chr22	20061029	20062029	+	MIR210HG|u87|ENSG00000183597|dwES	chr22	20061529	20061570	SND1|K562	41
chr22	20061029	20062029	+	MIR210HG|u87|ENSG00000183597|dwES	chr22	20061121	20061132	TIA1|K562	11
chr22	20061029	20062029	+	MIR210HG|u87|ENSG00000183597|dwES	chr22	20061342	20061374	CDC40|HepG2	32
chr22	20061029	20062029	+	MIR210HG|u87|ENSG00000183597|dwES	chr22	20061526	20061542	TBRG4|K562	16
chr22	20061029	20062029	+	MIR210HG|u87|ENSG00000183597|dwES	chr22	20061684	20061750	FASTKD2|K562	66
chr22	20061029	20062029	+	MIR210HG|u87|ENSG00000183597|dwES	chr22	20061689	20061730	RBM5|HepG2	41
chr22	20061029	20062029	+	MIR210HG|u87|ENSG00000183597|dwES	chr22	20061464	20061535	SMNDC1|K562	71
chr22	20061029	20062029	+	MIR210HG|u87|ENSG00000183597|dwES	chr22	20061704	20061756	XRN2|K562	52
chr22	20061029	20062029	+	MIR210HG|u87|ENSG00000183597|dwES	chr22	20061711	20061776	SLTM|K562	65
chr22	20061029	20062029	+	MIR210HG|u87|ENSG00000183597|dwES	chr22	20061226	20061244	TIA1|K562	18
chr22	20061029	20062029	+	MIR210HG|u87|ENSG00000183597|dwES	chr22	20061873	20061908	AGGF1|K562	35
chr22	20061029	20062029	+	MIR210HG|u87|ENSG00000183597|dwES	chr22	20061540	20061584	XRCC6|HepG2	44
chr22	20061029	20062029	+	MIR210HG|u87|ENSG00000183597|dwES	chr22	20061681	20061796	RBM15|K562	115
chr22	20061029	20062029	+	MIR210HG|u87|ENSG00000183597|dwES	chr22	20061865	20061885	UCHL5|HepG2	20
chr22	20061029	20062029	+	MIR210HG|u87|ENSG00000183597|dwES	chr22	20061876	20061914	SRSF7|K562	38
chr22	20061029	20062029	+	MIR210HG|u87|ENSG00000183597|dwES	chr22	20061707	20061779	XRCC6|K562	72
chr22	20061029	20062029	+	MIR210HG|u87|ENSG00000183597|dwES	chr22	20061870	20061928	XRCC6|K562	58
chr22	20061029	20062029	+	MIR210HG|u87|ENSG00000183597|dwES	chr22	20061586	20061615	UPF1|K562	29
chr22	20061029	20062029	+	MIR210HG|u87|ENSG00000183597|dwES	chr22	20061695	20061740	RBM15|HepG2	45
chr22	20061029	20062029	+	MIR210HG|u87|ENSG00000183597|dwES	chr22	20061592	20061617	TROVE2|K562	25
chr22	20061029	20062029	+	MIR210HG|u87|ENSG00000183597|dwES	chr22	20061025	20061067	DDX55|HepG2	38
chr22	20061029	20062029	+	MIR210HG|u87|ENSG00000183597|dwES	chr22	20061779	20061826	CPSF6|K562	47
chr22	20061029	20062029	+	MIR210HG|u87|ENSG00000183597|dwES	chr22	20061465	20061498	FXR2|K562	33
chr22	20061029	20062029	+	MIR210HG|u87|ENSG00000183597|dwES	chr22	20061450	20061522	HNRNPUL1|K562	72
chr22	20061029	20062029	+	MIR210HG|u87|ENSG00000183597|dwES	chr22	20061267	20061293	PTBP1|K562	26
chr22	20061029	20062029	+	MIR210HG|u87|ENSG00000183597|dwES	chr22	20061544	20061661	SRSF9|HepG2	117
chr22	20061029	20062029	+	MIR210HG|u87|ENSG00000183597|dwES	chr22	20061513	20061531	PRPF8|K562	18
chr22	20061029	20062029	+	MIR210HG|u87|ENSG00000183597|dwES	chr22	20061763	20061795	SUB1|HepG2	32
chr22	20061029	20062029	+	MIR210HG|u87|ENSG00000183597|dwES	chr22	20061273	20061303	DDX6|K562	30
chr22	20061029	20062029	+	MIR210HG|u87|ENSG00000183597|dwES	chr22	20061972	20062007	EXOSC5|K562	35
chr22	20061029	20062029	+	MIR210HG|u87|ENSG00000183597|dwES	chr22	20061573	20061629	NONO|K562	56
chr22	20061029	20062029	+	MIR210HG|u87|ENSG00000183597|dwES	chr22	20061458	20061493	AGGF1|K562	35
chr22	20061029	20062029	+	MIR210HG|u87|ENSG00000183597|dwES	chr22	20061605	20061812	LSM11|HepG2	207
chr22	20061029	20062029	+	MIR210HG|u87|ENSG00000183597|dwES	chr22	20061453	20061493	TBRG4|K562	40
chr22	20061029	20062029	+	MIR210HG|u87|ENSG00000183597|dwES	chr22	20061856	20061902	PUS1|K562	46
chr22	20061029	20062029	+	MIR210HG|u87|ENSG00000183597|dwES	chr22	20061466	20061524	PTBP1|K562	58
chr22	20061029	20062029	+	MIR210HG|u87|ENSG00000183597|dwES	chr22	20061817	20061913	DROSHA|K562	96
chr22	20061029	20062029	+	MIR210HG|u87|ENSG00000183597|dwES	chr22	20061184	20061261	EWSR1|K562	77
chr22	20061029	20062029	+	MIR210HG|u87|ENSG00000183597|dwES	chr22	20061372	20061410	HNRNPM|K562	38
chr22	20061029	20062029	+	MIR210HG|u87|ENSG00000183597|dwES	chr22	20061681	20061796	SF3B4|K562	115
chr22	20061029	20062029	+	MIR210HG|u87|ENSG00000183597|dwES	chr22	20061097	20061157	NONO|K562	60
chr22	20061029	20062029	+	MIR210HG|u87|ENSG00000183597|dwES	chr22	20062008	20062021	RBM22|HepG2	13
chr22	20061029	20062029	+	MIR210HG|u87|ENSG00000183597|dwES	chr22	20061450	20061475	CSTF2|HepG2	25
chr22	20061029	20062029	+	MIR210HG|u87|ENSG00000183597|dwES	chr22	20061302	20061334	TRA2A|K562	32
chr22	20061029	20062029	+	MIR210HG|u87|ENSG00000183597|dwES	chr22	20061996	20062002	ZNF622|K562	6
chr22	20061029	20062029	+	MIR210HG|u87|ENSG00000183597|dwES	chr22	20061599	20061614	UCHL5|K562	15
chr22	20061029	20062029	+	MIR210HG|u87|ENSG00000183597|dwES	chr22	20061726	20061764	HNRNPK|HepG2	38
chr22	20061029	20062029	+	MIR210HG|u87|ENSG00000183597|dwES	chr22	20061681	20061737	PPIG|HepG2	56
chr22	20061029	20062029	+	MIR210HG|u87|ENSG00000183597|dwES	chr22	20061585	20061625	CPSF6|K562	40
chr22	20061029	20062029	+	MIR210HG|u87|ENSG00000183597|dwES	chr22	20061606	20061639	FAM120A|K562	33
chr22	20061029	20062029	+	MIR210HG|u87|ENSG00000183597|dwES	chr22	20061874	20061934	UCHL5|K562	60
chr22	20061029	20062029	+	MIR210HG|u87|ENSG00000183597|dwES	chr22	20061681	20061737	BUD13|K562	56
chr22	20061029	20062029	+	MIR210HG|u87|ENSG00000183597|dwES	chr22	20061850	20061929	MTPAP|K562	79
chr22	20061029	20062029	+	MIR210HG|u87|ENSG00000183597|dwES	chr22	20061015	20061036	FKBP4|HepG2	7
chr22	20061029	20062029	+	MIR210HG|u87|ENSG00000183597|dwES	chr22	20061692	20061730	EIF4G2|K562	38
chr22	20061029	20062029	+	MIR210HG|u87|ENSG00000183597|dwES	chr22	20061213	20061242	NONO|K562	29
chr22	20061029	20062029	+	MIR210HG|u87|ENSG00000183597|dwES	chr22	20061867	20061916	PRPF8|K562	49
chr22	20061029	20062029	+	MIR210HG|u87|ENSG00000183597|dwES	chr22	20061877	20061918	METAP2|K562	41
chr22	20061029	20062029	+	MIR210HG|u87|ENSG00000183597|dwES	chr22	20061875	20061939	SLTM|K562	64
chr22	20061029	20062029	+	MIR210HG|u87|ENSG00000183597|dwES	chr22	20061262	20061359	TIA1|K562	97
chr22	20061029	20062029	+	MIR210HG|u87|ENSG00000183597|dwES	chr22	20061701	20061749	NCBP2|HepG2	48
chr22	20061029	20062029	+	MIR210HG|u87|ENSG00000183597|dwES	chr22	20061573	20061639	SRSF9|HepG2	66
chr22	20061029	20062029	+	MIR210HG|u87|ENSG00000183597|dwES	chr22	20061687	20061799	RBFOX2|HepG2	112
chr22	20061029	20062029	+	MIR210HG|u87|ENSG00000183597|dwES	chr22	20061602	20061626	RPS3|K562	24
chr22	20061029	20062029	+	MIR210HG|u87|ENSG00000183597|dwES	chr22	20061172	20061201	SRSF7|K562	29
chr22	20061029	20062029	+	MIR210HG|u87|ENSG00000183597|dwES	chr22	20061430	20061463	TBRG4|HepG2	33
chr22	20061029	20062029	+	MIR210HG|u87|ENSG00000183597|dwES	chr22	20061219	20061256	NONO|K562	37
chr22	20061029	20062029	+	MIR210HG|u87|ENSG00000183597|dwES	chr22	20061881	20061909	LSM11|K562	28
chr22	20061029	20062029	+	MIR210HG|u87|ENSG00000183597|dwES	chr22	20061264	20061387	XPO5|HepG2	123
chr22	20061029	20062029	+	MIR210HG|u87|ENSG00000183597|dwES	chr22	20061444	20061510	CSTF2T|K562	66
chr22	20061029	20062029	+	MIR210HG|u87|ENSG00000183597|dwES	chr22	20061319	20061365	SND1|K562	46
chr22	20061029	20062029	+	MIR210HG|u87|ENSG00000183597|dwES	chr22	20061293	20061327	LSM11|HepG2	34
chr22	20061029	20062029	+	MIR210HG|u87|ENSG00000183597|dwES	chr22	20061454	20061493	RBFOX2|HepG2	39
chr22	20061029	20062029	+	MIR210HG|u87|ENSG00000183597|dwES	chr22	20061807	20061918	MTPAP|K562	111
chr22	20061029	20062029	+	MIR210HG|u87|ENSG00000183597|dwES	chr22	20061002	20061038	IGF2BP2|K562	9
chr22	20061029	20062029	+	MIR210HG|u87|ENSG00000183597|dwES	chr22	20061538	20061677	SRSF1|HepG2	139
chr22	20061029	20062029	+	MIR210HG|u87|ENSG00000183597|dwES	chr22	20061270	20061304	HNRNPL|HepG2	34
chr22	20061029	20062029	+	MIR210HG|u87|ENSG00000183597|dwES	chr22	20062019	20062101	SRSF7|K562	10
chr22	20061029	20062029	+	MIR210HG|u87|ENSG00000183597|dwES	chr22	20061955	20061976	SLTM|HepG2	21
chr22	20061029	20062029	+	MIR210HG|u87|ENSG00000183597|dwES	chr22	20061399	20061416	LARP4|HepG2	17
chr22	20061029	20062029	+	MIR210HG|u87|ENSG00000183597|dwES	chr22	20061588	20061607	FMR1|K562	19
chr22	20061029	20062029	+	MIR210HG|u87|ENSG00000183597|dwES	chr22	20061691	20061730	PTBP1|K562	39
chr22	20061029	20062029	+	MIR210HG|u87|ENSG00000183597|dwES	chr22	20061543	20061656	ZNF622|K562	113
chr22	20061029	20062029	+	MIR210HG|u87|ENSG00000183597|dwES	chr22	20061875	20061929	RBM22|HepG2	54
chr22	20061029	20062029	+	MIR210HG|u87|ENSG00000183597|dwES	chr22	20061636	20061657	LIN28B|K562	21
chr22	20061029	20062029	+	MIR210HG|u87|ENSG00000183597|dwES	chr22	20061868	20061924	HNRNPU|K562	56
chr22	20061029	20062029	+	MIR210HG|u87|ENSG00000183597|dwES	chr22	20061776	20061798	AGGF1|K562	22
chr22	20061029	20062029	+	MIR210HG|u87|ENSG00000183597|dwES	chr22	20061336	20061371	TIA1|K562	35
chr22	20061029	20062029	+	MIR210HG|u87|ENSG00000183597|dwES	chr22	20061608	20061635	TIA1|K562	27
chr22	20061029	20062029	+	MIR210HG|u87|ENSG00000183597|dwES	chr22	20062001	20062006	U2AF1|HepG2	5
chr22	20061029	20062029	+	MIR210HG|u87|ENSG00000183597|dwES	chr22	20061267	20061304	TIA1|HepG2	37
chr22	20061029	20062029	+	MIR210HG|u87|ENSG00000183597|dwES	chr22	20061019	20061039	EXOSC5|K562	10
chr22	20061029	20062029	+	MIR210HG|u87|ENSG00000183597|dwES	chr22	20061462	20061530	EWSR1|K562	68
chr22	20061029	20062029	+	MIR210HG|u87|ENSG00000183597|dwES	chr22	20061586	20061651	FTO|K562	65
chr22	20061029	20062029	+	MIR210HG|u87|ENSG00000183597|dwES	chr22	20061449	20061500	RBFOX2|K562	51
chr22	20061029	20062029	+	MIR210HG|u87|ENSG00000183597|dwES	chr22	20061778	20061785	RPS3|K562	7
chr22	20061029	20062029	+	MIR210HG|u87|ENSG00000183597|dwES	chr22	20061712	20061748	LARP4|K562	36
chr22	20061029	20062029	+	MIR210HG|u87|ENSG00000183597|dwES	chr22	20061471	20061504	LSM11|K562	33
chr22	20061029	20062029	+	MIR210HG|u87|ENSG00000183597|dwES	chr22	20061980	20062024	NKRF|HepG2	44
chr22	20061029	20062029	+	MIR210HG|u87|ENSG00000183597|dwES	chr22	20061867	20061928	ZNF622|K562	61
chr22	20061029	20062029	+	MIR210HG|u87|ENSG00000183597|dwES	chr22	20061676	20061730	PPIG|HepG2	54
chr22	20061029	20062029	+	MIR210HG|u87|ENSG00000183597|dwES	chr22	20061690	20061710	SND1|K562	20
chr22	20061029	20062029	+	MIR210HG|u87|ENSG00000183597|dwES	chr22	20061683	20061718	RPS5|K562	35
chr22	20061029	20062029	+	MIR210HG|u87|ENSG00000183597|dwES	chr22	20061546	20061575	RBM27|K562	29
chr22	20061029	20062029	+	MIR210HG|u87|ENSG00000183597|dwES	chr22	20061596	20061624	SRSF7|HepG2	28
chr22	20061029	20062029	+	MIR210HG|u87|ENSG00000183597|dwES	chr22	20061130	20061140	HNRNPA1|K562	10
chr22	20061029	20062029	+	MIR210HG|u87|ENSG00000183597|dwES	chr22	20061680	20061744	PPIL4|K562	64
chr22	20061029	20062029	+	MIR210HG|u87|ENSG00000183597|dwES	chr22	20061452	20061493	SLTM|K562	41
chr22	20061029	20062029	+	MIR210HG|u87|ENSG00000183597|dwES	chr22	20061261	20061290	YWHAG|K562	29
chr22	20061029	20062029	+	MIR210HG|u87|ENSG00000183597|dwES	chr22	20061590	20061616	NONO|K562	26
chr22	20061029	20062029	+	MIR210HG|u87|ENSG00000183597|dwES	chr22	20061737	20061772	NCBP2|K562	35
chr22	20061029	20062029	+	MIR210HG|u87|ENSG00000183597|dwES	chr22	20061168	20061195	GTF2F1|HepG2	27
chr22	20061029	20062029	+	MIR210HG|u87|ENSG00000183597|dwES	chr22	20061524	20061551	TROVE2|K562	27
chr22	20061029	20062029	+	MIR210HG|u87|ENSG00000183597|dwES	chr22	20061891	20061928	RPS11|K562	37
chr22	20061029	20062029	+	MIR210HG|u87|ENSG00000183597|dwES	chr22	20061878	20061932	SAFB2|K562	54
chr22	20061029	20062029	+	MIR210HG|u87|ENSG00000183597|dwES	chr22	20061117	20061148	SF3B4|HepG2	31
chr22	20061029	20062029	+	MIR210HG|u87|ENSG00000183597|dwES	chr22	20061476	20061478	PTBP1|K562	2
chr22	20061029	20062029	+	MIR210HG|u87|ENSG00000183597|dwES	chr22	20061344	20061418	HNRNPUL1|HepG2	74
chr22	20061029	20062029	+	MIR210HG|u87|ENSG00000183597|dwES	chr22	20061695	20061726	SUB1|HepG2	31
chr22	20061029	20062029	+	MIR210HG|u87|ENSG00000183597|dwES	chr22	20061765	20061805	TAF15|HepG2	40
chr22	20061029	20062029	+	MIR210HG|u87|ENSG00000183597|dwES	chr22	20061716	20061782	SAFB2|K562	66
chr22	20061029	20062029	+	MIR210HG|u87|ENSG00000183597|dwES	chr22	20061734	20061766	GNL3|K562	32
chr22	20061029	20062029	+	MIR210HG|u87|ENSG00000183597|dwES	chr22	20061451	20061504	CSTF2T|K562	53
chr22	20061029	20062029	+	MIR210HG|u87|ENSG00000183597|dwES	chr22	20061463	20061546	U2AF2|HepG2	83
chr22	20061029	20062029	+	MIR210HG|u87|ENSG00000183597|dwES	chr22	20061443	20061519	NONO|K562	76
chr22	20061029	20062029	+	MIR210HG|u87|ENSG00000183597|dwES	chr22	20061465	20061501	SLTM|HepG2	36
chr22	20061029	20062029	+	MIR210HG|u87|ENSG00000183597|dwES	chr22	20061705	20061789	UCHL5|K562	84
chr22	20061029	20062029	+	MIR210HG|u87|ENSG00000183597|dwES	chr22	20061908	20061938	SLTM|HepG2	30
chr22	20061029	20062029	+	MIR210HG|u87|ENSG00000183597|dwES	chr22	20061706	20061768	DROSHA|K562	62
chr22	20061029	20062029	+	MIR210HG|u87|ENSG00000183597|dwES	chr22	20061641	20061688	AARS|K562	47
chr22	20061029	20062029	+	MIR210HG|u87|ENSG00000183597|dwES	chr22	20061901	20061910	PPIL4|K562	9
chr22	20061029	20062029	+	MIR210HG|u87|ENSG00000183597|dwES	chr22	20061841	20061845	GTF2F1|K562	4
chr22	20061029	20062029	+	MIR210HG|u87|ENSG00000183597|dwES	chr22	20061736	20061806	YWHAG|K562	70
chr22	20061029	20062029	+	MIR210HG|u87|ENSG00000183597|dwES	chr22	20061676	20061716	SMNDC1|HepG2	40
chr22	20061029	20062029	+	MIR210HG|u87|ENSG00000183597|dwES	chr22	20061760	20061806	AGGF1|HepG2	46
chr22	20061029	20062029	+	MIR210HG|u87|ENSG00000183597|dwES	chr22	20061865	20061913	KHDRBS1|K562	48
chr22	20061029	20062029	+	MIR210HG|u87|ENSG00000183597|dwES	chr22	20061591	20061608	IGF2BP1|K562	17
chr22	20061029	20062029	+	MIR210HG|u87|ENSG00000183597|dwES	chr22	20061553	20061597	RPS3|K562	44
chr22	20061029	20062029	+	MIR210HG|u87|ENSG00000183597|dwES	chr22	20061449	20061475	GNL3|K562	26
chr22	20061029	20062029	+	MIR210HG|u87|ENSG00000183597|dwES	chr22	20061989	20062010	TBRG4|K562	21
chr22	20061029	20062029	+	MIR210HG|u87|ENSG00000183597|dwES	chr22	20061487	20061549	SF3B4|K562	62
chr22	20061029	20062029	+	MIR210HG|u87|ENSG00000183597|dwES	chr22	20061889	20061918	PPIL4|K562	29
chr22	20061029	20062029	+	MIR210HG|u87|ENSG00000183597|dwES	chr22	20061887	20061911	NOLC1|K562	24
chr22	20061029	20062029	+	MIR210HG|u87|ENSG00000183597|dwES	chr22	20061487	20061496	RBFOX2|K562	9
chr22	20061029	20062029	+	MIR210HG|u87|ENSG00000183597|dwES	chr22	20060990	20061053	ZRANB2|K562	24
chr22	20061029	20062029	+	MIR210HG|u87|ENSG00000183597|dwES	chr22	20061539	20061554	AGGF1|K562	15
chr22	20061029	20062029	+	MIR210HG|u87|ENSG00000183597|dwES	chr22	20061529	20061557	XRN2|K562	28
chr22	20061029	20062029	+	MIR210HG|u87|ENSG00000183597|dwES	chr22	20061362	20061372	SF3B1|K562	10
chr22	20061029	20062029	+	MIR210HG|u87|ENSG00000183597|dwES	chr22	20061758	20061777	ZRANB2|K562	19
chr22	20061029	20062029	+	MIR210HG|u87|ENSG00000183597|dwES	chr22	20061697	20061721	EIF4G2|K562	24
chr22	20061029	20062029	+	MIR210HG|u87|ENSG00000183597|dwES	chr22	20061787	20061805	CSTF2T|K562	18
chr22	20061029	20062029	+	MIR210HG|u87|ENSG00000183597|dwES	chr22	20061684	20061730	PRPF8|HepG2	46
chr22	20061029	20062029	+	MIR210HG|u87|ENSG00000183597|dwES	chr22	20061552	20061657	UCHL5|K562	105
chr22	20061029	20062029	+	MIR210HG|u87|ENSG00000183597|dwES	chr22	20061117	20061148	PTBP1|HepG2	31
chr22	20061029	20062029	+	MIR210HG|u87|ENSG00000183597|dwES	chr22	20061288	20061351	TAF15|HepG2	63
chr22	20061029	20062029	+	MIR210HG|u87|ENSG00000183597|dwES	chr22	20061732	20061776	FKBP4|HepG2	44
chr22	20061029	20062029	+	MIR210HG|u87|ENSG00000183597|dwES	chr22	20061728	20061752	RBM15|HepG2	24
chr22	20061029	20062029	+	MIR210HG|u87|ENSG00000183597|dwES	chr22	20061458	20061480	HNRNPA1|K562	22
chr22	20061029	20062029	+	MIR210HG|u87|ENSG00000183597|dwES	chr22	20061678	20061682	FMR1|K562	4
chr22	20061029	20062029	+	MIR210HG|u87|ENSG00000183597|dwES	chr22	20061451	20061506	TAF15|K562	55
chr22	20061029	20062029	+	MIR210HG|u87|ENSG00000183597|dwES	chr22	20061122	20061148	HNRNPK|HepG2	26
chr22	20061029	20062029	+	MIR210HG|u87|ENSG00000183597|dwES	chr22	20061269	20061301	AARS|K562	32
chr22	20061029	20062029	+	MIR210HG|u87|ENSG00000183597|dwES	chr22	20061123	20061138	AGGF1|HepG2	15
chr22	20061029	20062029	+	MIR210HG|u87|ENSG00000183597|dwES	chr22	20061690	20061724	SRSF9|HepG2	34
chr22	20061029	20062029	+	MIR210HG|u87|ENSG00000183597|dwES	chr22	20061453	20061490	GTF2F1|K562	37
chr22	20061029	20062029	+	MIR210HG|u87|ENSG00000183597|dwES	chr22	20061080	20061121	IGF2BP3|HepG2	41
chr22	20061029	20062029	+	MIR210HG|u87|ENSG00000183597|dwES	chr22	20061688	20061747	PRPF8|K562	59
chr22	20061029	20062029	+	MIR210HG|u87|ENSG00000183597|dwES	chr22	20061012	20061058	POLR2G|HepG2	29
chr22	20061029	20062029	+	MIR210HG|u87|ENSG00000183597|dwES	chr22	20061679	20061750	PRPF8|K562	71
chr22	20061029	20062029	+	MIR210HG|u87|ENSG00000183597|dwES	chr22	20061002	20061090	HNRNPM|K562	61
chr22	20061029	20062029	+	MIR210HG|u87|ENSG00000183597|dwES	chr22	20061212	20061245	CSTF2T|K562	33
chr22	20061029	20062029	+	MIR210HG|u87|ENSG00000183597|dwES	chr22	20061128	20061138	SF3B4|K562	10
chr22	20061029	20062029	+	MIR210HG|u87|ENSG00000183597|dwES	chr22	20061315	20061338	EFTUD2|K562	23
chr22	20061029	20062029	+	MIR210HG|u87|ENSG00000183597|dwES	chr22	20061721	20061760	DDX42|K562	39
chr22	20061029	20062029	+	MIR210HG|u87|ENSG00000183597|dwES	chr22	20061450	20061516	SLTM|K562	66
chr22	20061029	20062029	+	MIR210HG|u87|ENSG00000183597|dwES	chr22	20061526	20061555	DDX55|K562	29
chr22	20061029	20062029	+	MIR210HG|u87|ENSG00000183597|dwES	chr22	20061089	20061137	DROSHA|K562	48
chr22	20061029	20062029	+	MIR210HG|u87|ENSG00000183597|dwES	chr22	20061372	20061404	SF3B1|K562	32
chr22	20061029	20062029	+	MIR210HG|u87|ENSG00000183597|dwES	chr22	20061459	20061477	CSTF2T|HepG2	18
chr22	20061029	20062029	+	MIR210HG|u87|ENSG00000183597|dwES	chr22	20061874	20061940	HLTF|K562	66
chr22	20061029	20062029	+	MIR210HG|u87|ENSG00000183597|dwES	chr22	20061551	20061611	PPIG|HepG2	60
chr22	20061029	20062029	+	MIR210HG|u87|ENSG00000183597|dwES	chr22	20061878	20061922	IGF2BP3|HepG2	44
chr22	20061029	20062029	+	MIR210HG|u87|ENSG00000183597|dwES	chr22	20061438	20061455	HNRNPM|K562	17
chr22	20061029	20062029	+	MIR210HG|u87|ENSG00000183597|dwES	chr22	20061584	20061604	FTO|K562	20
chr22	20061029	20062029	+	MIR210HG|u87|ENSG00000183597|dwES	chr22	20061765	20061798	BUD13|K562	33
chr22	20061029	20062029	+	MIR210HG|u87|ENSG00000183597|dwES	chr22	20061787	20061807	RBM15|K562	20
chr22	20061029	20062029	+	MIR210HG|u87|ENSG00000183597|dwES	chr22	20061769	20061800	EFTUD2|K562	31
chr22	20061029	20062029	+	MIR210HG|u87|ENSG00000183597|dwES	chr22	20061715	20061779	SF3B4|K562	64
chr22	20061029	20062029	+	MIR210HG|u87|ENSG00000183597|dwES	chr22	20061634	20061642	SERBP1|K562	8
chr22	20061029	20062029	+	MIR210HG|u87|ENSG00000183597|dwES	chr22	20061606	20061629	AGGF1|HepG2	23
chr22	20061029	20062029	+	MIR210HG|u87|ENSG00000183597|dwES	chr22	20061671	20061710	UCHL5|HepG2	39
chr22	20061029	20062029	+	MIR210HG|u87|ENSG00000183597|dwES	chr22	20061163	20061202	U2AF2|HepG2	39
chr22	20061029	20062029	+	MIR210HG|u87|ENSG00000183597|dwES	chr22	20061424	20061462	RBFOX2|HepG2	38
chr22	20061029	20062029	+	MIR210HG|u87|ENSG00000183597|dwES	chr22	20060986	20061153	HNRNPM|K562	124
chr22	20061029	20062029	+	MIR210HG|u87|ENSG00000183597|dwES	chr22	20061704	20061777	DHX30|K562	73
chr22	20061029	20062029	+	MIR210HG|u87|ENSG00000183597|dwES	chr22	20061866	20061931	BUD13|K562	65
chr22	20061029	20062029	+	MIR210HG|u87|ENSG00000183597|dwES	chr22	20061110	20061139	HNRNPM|HepG2	29
chr22	20061029	20062029	+	MIR210HG|u87|ENSG00000183597|dwES	chr22	20061747	20061786	PRPF8|K562	39
chr22	20061029	20062029	+	MIR210HG|u87|ENSG00000183597|dwES	chr22	20061303	20061317	GEMIN5|K562	14
chr22	20061029	20062029	+	MIR210HG|u87|ENSG00000183597|dwES	chr22	20061888	20061957	DDX42|K562	69
chr22	20061029	20062029	+	MIR210HG|u87|ENSG00000183597|dwES	chr22	20061274	20061324	SLTM|HepG2	50
chr22	20061029	20062029	+	MIR210HG|u87|ENSG00000183597|dwES	chr22	20061279	20061290	FXR1|K562	11
chr22	20061029	20062029	+	MIR210HG|u87|ENSG00000183597|dwES	chr22	20061533	20061566	DDX6|K562	33
chr22	20061029	20062029	+	MIR210HG|u87|ENSG00000183597|dwES	chr22	20061453	20061493	PUM2|K562	40
chr22	20061029	20062029	+	MIR210HG|u87|ENSG00000183597|dwES	chr22	20061117	20061148	HNRNPM|HepG2	31
chr22	20061029	20062029	+	MIR210HG|u87|ENSG00000183597|dwES	chr22	20061189	20061213	TIA1|K562	24
chr22	20061029	20062029	+	MIR210HG|u87|ENSG00000183597|dwES	chr22	20061876	20061906	GTF2F1|HepG2	30
chr22	20061029	20062029	+	MIR210HG|u87|ENSG00000183597|dwES	chr22	20061131	20061143	SF3B4|K562	12
chr22	20061029	20062029	+	MIR210HG|u87|ENSG00000183597|dwES	chr22	20061474	20061495	HNRNPUL1|HepG2	21
chr22	20061029	20062029	+	MIR210HG|u87|ENSG00000183597|dwES	chr22	20061526	20061796	SRSF1|K562	270
chr22	20061029	20062029	+	MIR210HG|u87|ENSG00000183597|dwES	chr22	20061529	20061590	ZRANB2|K562	61
chr22	20061029	20062029	+	MIR210HG|u87|ENSG00000183597|dwES	chr22	20061763	20061775	SRSF7|K562	12
chr22	20061029	20062029	+	MIR210HG|u87|ENSG00000183597|dwES	chr22	20061255	20061294	LARP4|K562	39
chr22	20061029	20062029	+	MIR210HG|u87|ENSG00000183597|dwES	chr22	20061958	20062002	DHX30|K562	44
chr22	20061029	20062029	+	MIR210HG|u87|ENSG00000183597|dwES	chr22	20061746	20061753	LSM11|HepG2	7
chr22	20061029	20062029	+	MIR210HG|u87|ENSG00000183597|dwES	chr22	20061530	20061550	GEMIN5|K562	20
chr22	20061029	20062029	+	MIR210HG|u87|ENSG00000183597|dwES	chr22	20061281	20061291	XRN2|K562	10
chr22	20061029	20062029	+	MIR210HG|u87|ENSG00000183597|dwES	chr22	20061709	20061744	NKRF|HepG2	35
chr22	20061029	20062029	+	MIR210HG|u87|ENSG00000183597|dwES	chr22	20061777	20061795	CSTF2|HepG2	18
chr22	20061029	20062029	+	MIR210HG|u87|ENSG00000183597|dwES	chr22	20061879	20061918	ILF3|K562	39
chr22	20061029	20062029	+	MIR210HG|u87|ENSG00000183597|dwES	chr22	20061271	20061305	SLTM|K562	34
chr22	20061029	20062029	+	MIR210HG|u87|ENSG00000183597|dwES	chr22	20061889	20061919	RBFOX2|K562	30
chr22	20061029	20062029	+	MIR210HG|u87|ENSG00000183597|dwES	chr22	20061720	20061760	SF3B1|K562	40
chr22	20061029	20062029	+	MIR210HG|u87|ENSG00000183597|dwES	chr22	20061873	20061913	SUB1|HepG2	40
chr22	20061029	20062029	+	MIR210HG|u87|ENSG00000183597|dwES	chr22	20061439	20061463	PUS1|K562	24
chr22	20061029	20062029	+	MIR210HG|u87|ENSG00000183597|dwES	chr22	20062008	20062022	YWHAG|K562	14
chr22	20061029	20062029	+	MIR210HG|u87|ENSG00000183597|dwES	chr22	20061119	20061132	FXR1|K562	13
chr22	20061029	20062029	+	MIR210HG|u87|ENSG00000183597|dwES	chr22	20061537	20061643	FXR2|K562	106
chr22	20061029	20062029	+	MIR210HG|u87|ENSG00000183597|dwES	chr22	20061467	20061560	TRA2A|K562	93
chr22	20061029	20062029	+	MIR210HG|u87|ENSG00000183597|dwES	chr22	20061881	20061906	RBM22|K562	25
chr22	20061029	20062029	+	MIR210HG|u87|ENSG00000183597|dwES	chr22	20061555	20061575	TROVE2|K562	20
chr22	20061029	20062029	+	MIR210HG|u87|ENSG00000183597|dwES	chr22	20061865	20061921	RBM15|HepG2	56
chr22	20061029	20062029	+	MIR210HG|u87|ENSG00000183597|dwES	chr22	20061352	20061375	EFTUD2|HepG2	23
chr22	20061029	20062029	+	MIR210HG|u87|ENSG00000183597|dwES	chr22	20061471	20061508	YWHAG|K562	37
chr22	20061029	20062029	+	MIR210HG|u87|ENSG00000183597|dwES	chr22	20061863	20061930	HLTF|K562	67
chr22	20061029	20062029	+	MIR210HG|u87|ENSG00000183597|dwES	chr22	20061275	20061342	NONO|K562	67
chr22	20061029	20062029	+	MIR210HG|u87|ENSG00000183597|dwES	chr22	20061457	20061541	TIA1|K562	84
chr22	20061029	20062029	+	MIR210HG|u87|ENSG00000183597|dwES	chr22	20061726	20061764	TBRG4|K562	38
chr22	20061029	20062029	+	MIR210HG|u87|ENSG00000183597|dwES	chr22	20061871	20061930	YWHAG|K562	59
chr22	20061029	20062029	+	MIR210HG|u87|ENSG00000183597|dwES	chr22	20061769	20061805	UCHL5|K562	36
chr22	20061029	20062029	+	MIR210HG|u87|ENSG00000183597|dwES	chr22	20061258	20061329	TIA1|K562	71
chr22	20061029	20062029	+	MIR210HG|u87|ENSG00000183597|dwES	chr22	20061773	20061818	HNRNPUL1|K562	45
chr22	20061029	20062029	+	MIR210HG|u87|ENSG00000183597|dwES	chr22	20061537	20061589	BUD13|K562	52
chr22	20061029	20062029	+	MIR210HG|u87|ENSG00000183597|dwES	chr22	20061597	20061638	DDX55|K562	41
chr22	20061029	20062029	+	MIR210HG|u87|ENSG00000183597|dwES	chr22	20061974	20062049	RBFOX2|K562	55
chr22	20061029	20062029	+	MIR210HG|u87|ENSG00000183597|dwES	chr22	20061712	20061761	PTBP1|HepG2	49
chr22	20061029	20062029	+	MIR210HG|u87|ENSG00000183597|dwES	chr22	20061739	20061801	TROVE2|HepG2	62
chr22	20061029	20062029	+	MIR210HG|u87|ENSG00000183597|dwES	chr22	20061840	20061859	LSM11|K562	19
chr22	20061029	20062029	+	MIR210HG|u87|ENSG00000183597|dwES	chr22	20061995	20062020	RBFOX2|HepG2	25
chr22	20061029	20062029	+	MIR210HG|u87|ENSG00000183597|dwES	chr22	20061882	20061923	EWSR1|K562	41
chr22	20061029	20062029	+	MIR210HG|u87|ENSG00000183597|dwES	chr22	20061647	20061659	SUB1|HepG2	12
chr22	20061029	20062029	+	MIR210HG|u87|ENSG00000183597|dwES	chr22	20061896	20061911	CSTF2T|K562	15
chr22	20061029	20062029	+	MIR210HG|u87|ENSG00000183597|dwES	chr22	20061575	20061629	RBM15|K562	54
chr22	20061029	20062029	+	MIR210HG|u87|ENSG00000183597|dwES	chr22	20061878	20061917	HNRNPA1|HepG2	39
chr22	20061029	20062029	+	MIR210HG|u87|ENSG00000183597|dwES	chr22	20061893	20061903	DDX55|K562	10
chr22	20061029	20062029	+	MIR210HG|u87|ENSG00000183597|dwES	chr22	20061580	20061602	BUD13|K562	22
chr22	20061029	20062029	+	MIR210HG|u87|ENSG00000183597|dwES	chr22	20061687	20061726	AGGF1|K562	39
chr22	20061029	20062029	+	MIR210HG|u87|ENSG00000183597|dwES	chr22	20062027	20062093	YWHAG|K562	2
chr22	20061029	20062029	+	MIR210HG|u87|ENSG00000183597|dwES	chr22	20061687	20061715	SAFB2|K562	28
chr22	20061029	20062029	+	MIR210HG|u87|ENSG00000183597|dwES	chr22	20061993	20062018	SRSF1|K562	25
chr22	20061029	20062029	+	MIR210HG|u87|ENSG00000183597|dwES	chr22	20061871	20061953	FASTKD2|K562	82
chr22	20061029	20062029	+	MIR210HG|u87|ENSG00000183597|dwES	chr22	20061876	20061931	EXOSC5|K562	55
chr22	20061029	20062029	+	MIR210HG|u87|ENSG00000183597|dwES	chr22	20061595	20061605	EFTUD2|K562	10
chr22	20061029	20062029	+	MIR210HG|u87|ENSG00000183597|dwES	chr22	20060970	20061078	NONO|K562	49
chr22	20061029	20062029	+	MIR210HG|u87|ENSG00000183597|dwES	chr22	20061849	20061930	UCHL5|K562	81
chr22	20061029	20062029	+	MIR210HG|u87|ENSG00000183597|dwES	chr22	20061559	20061604	TNRC6A|K562	45
chr22	20061029	20062029	+	MIR210HG|u87|ENSG00000183597|dwES	chr22	20061957	20061969	SAFB2|K562	12
chr22	20061029	20062029	+	MIR210HG|u87|ENSG00000183597|dwES	chr22	20061958	20061991	NOLC1|K562	33
chr22	20061029	20062029	+	MIR210HG|u87|ENSG00000183597|dwES	chr22	20061863	20061896	EIF3D|HepG2	33
chr22	20061029	20062029	+	MIR210HG|u87|ENSG00000183597|dwES	chr22	20061693	20061747	XRN2|K562	54
chr22	20061029	20062029	+	MIR210HG|u87|ENSG00000183597|dwES	chr22	20061478	20061494	LIN28B|K562	16
chr22	20061029	20062029	+	MIR210HG|u87|ENSG00000183597|dwES	chr22	20061168	20061205	U2AF2|K562	37
chr22	20061029	20062029	+	MIR210HG|u87|ENSG00000183597|dwES	chr22	20061703	20061798	SF3B4|HepG2	95
chr22	20061029	20062029	+	MIR210HG|u87|ENSG00000183597|dwES	chr22	20061880	20061923	SRSF7|K562	43
chr22	20061029	20062029	+	MIR210HG|u87|ENSG00000183597|dwES	chr22	20061590	20061626	DROSHA|K562	36
chr22	20061029	20062029	+	MIR210HG|u87|ENSG00000183597|dwES	chr22	20061686	20061786	ZNF622|K562	100
chr22	20061029	20062029	+	MIR210HG|u87|ENSG00000183597|dwES	chr22	20061529	20061562	FMR1|K562	33
chr22	20061029	20062029	+	MIR210HG|u87|ENSG00000183597|dwES	chr22	20061520	20061570	ILF3|K562	50
chr22	20061029	20062029	+	MIR210HG|u87|ENSG00000183597|dwES	chr22	20061519	20061597	U2AF1|K562	78
chr22	20061029	20062029	+	MIR210HG|u87|ENSG00000183597|dwES	chr22	20061440	20061526	NONO|K562	86
chr22	20061029	20062029	+	MIR210HG|u87|ENSG00000183597|dwES	chr22	20061888	20061908	GEMIN5|K562	20
chr22	20061029	20062029	+	MIR210HG|u87|ENSG00000183597|dwES	chr22	20061761	20061792	SF3B4|HepG2	31
chr22	20061029	20062029	+	MIR210HG|u87|ENSG00000183597|dwES	chr22	20061063	20061073	CSTF2T|K562	10
chr22	20061029	20062029	+	MIR210HG|u87|ENSG00000183597|dwES	chr22	20061106	20061143	SFPQ|HepG2	37
chr22	20061029	20062029	+	MIR210HG|u87|ENSG00000183597|dwES	chr22	20061871	20061933	HNRNPA1|K562	62
chr22	20061029	20062029	+	MIR210HG|u87|ENSG00000183597|dwES	chr22	20061705	20061713	DGCR8|K562	8
chr22	20061029	20062029	+	MIR210HG|u87|ENSG00000183597|dwES	chr22	20061588	20061600	NOLC1|K562	12
chr22	20061029	20062029	+	MIR210HG|u87|ENSG00000183597|dwES	chr22	20061515	20061568	U2AF2|K562	53
chr22	20061029	20062029	+	MIR210HG|u87|ENSG00000183597|dwES	chr22	20061259	20061302	TIA1|HepG2	43
chr22	20061029	20062029	+	MIR210HG|u87|ENSG00000183597|dwES	chr22	20061988	20062023	TIA1|K562	35
chr22	20061029	20062029	+	MIR210HG|u87|ENSG00000183597|dwES	chr22	20061713	20061742	MTPAP|K562	29
chr22	20061029	20062029	+	MIR210HG|u87|ENSG00000183597|dwES	chr22	20061265	20061296	KHSRP|K562	31
chr22	20061029	20062029	+	MIR210HG|u87|ENSG00000183597|dwES	chr22	20062013	20062051	DDX59|HepG2	16
chr22	20061029	20062029	+	MIR210HG|u87|ENSG00000183597|dwES	chr22	20061470	20061537	XRN2|K562	67
chr22	20061029	20062029	+	MIR210HG|u87|ENSG00000183597|dwES	chr22	20061880	20061919	AGGF1|HepG2	39
chr22	20061029	20062029	+	MIR210HG|u87|ENSG00000183597|dwES	chr22	20061690	20061724	ZNF622|K562	34
chr22	20061029	20062029	+	MIR210HG|u87|ENSG00000183597|dwES	chr22	20061457	20061502	ILF3|K562	45
chr22	20061029	20062029	+	MIR210HG|u87|ENSG00000183597|dwES	chr22	20060976	20061043	CSTF2T|HepG2	14
chr22	20061029	20062029	+	MIR210HG|u87|ENSG00000183597|dwES	chr22	20061519	20061551	GPKOW|K562	32
chr22	20061029	20062029	+	MIR210HG|u87|ENSG00000183597|dwES	chr22	20061513	20061562	BUD13|K562	49
chr22	20061029	20062029	+	MIR210HG|u87|ENSG00000183597|dwES	chr22	20061182	20061223	QKI|HepG2	41
chr22	20061029	20062029	+	MIR210HG|u87|ENSG00000183597|dwES	chr22	20061124	20061143	CSTF2T|K562	19
chr22	20061029	20062029	+	MIR210HG|u87|ENSG00000183597|dwES	chr22	20061123	20061144	SUGP2|HepG2	21
chr22	20061029	20062029	+	MIR210HG|u87|ENSG00000183597|dwES	chr22	20061673	20061726	NOLC1|K562	53
chr22	20061029	20062029	+	MIR210HG|u87|ENSG00000183597|dwES	chr22	20061866	20061925	AGGF1|K562	59
chr22	20061029	20062029	+	MIR210HG|u87|ENSG00000183597|dwES	chr22	20061271	20061327	U2AF1|HepG2	56
chr22	20061029	20062029	+	MIR210HG|u87|ENSG00000183597|dwES	chr22	20061907	20061919	SF3B4|K562	12
chr22	20061029	20062029	+	MIR210HG|u87|ENSG00000183597|dwES	chr22	20061776	20061809	TROVE2|K562	33
chr22	20061029	20062029	+	MIR210HG|u87|ENSG00000183597|dwES	chr22	20061763	20061808	BCCIP|HepG2	45
chr22	20061029	20062029	+	MIR210HG|u87|ENSG00000183597|dwES	chr22	20061887	20061922	PTBP1|HepG2	35
chr22	20061029	20062029	+	MIR210HG|u87|ENSG00000183597|dwES	chr22	20061390	20061415	NONO|K562	25
chr22	20061029	20062029	+	MIR210HG|u87|ENSG00000183597|dwES	chr22	20061903	20061928	HNRNPU|K562	25
chr22	20061029	20062029	+	MIR210HG|u87|ENSG00000183597|dwES	chr22	20061858	20061892	U2AF1|HepG2	34
chr22	20061029	20062029	+	MIR210HG|u87|ENSG00000183597|dwES	chr22	20061536	20061564	FASTKD2|HepG2	28
chr22	20061029	20062029	+	MIR210HG|u87|ENSG00000183597|dwES	chr22	20061871	20061917	TAF15|K562	46
chr22	20061029	20062029	+	MIR210HG|u87|ENSG00000183597|dwES	chr22	20061784	20061799	LARP4|K562	15
chr22	20061029	20062029	+	MIR210HG|u87|ENSG00000183597|dwES	chr22	20061900	20061914	IGF2BP3|HepG2	14
chr22	20061029	20062029	+	MIR210HG|u87|ENSG00000183597|dwES	chr22	20060988	20061089	NONO|K562	60
chr22	20061029	20062029	+	MIR210HG|u87|ENSG00000183597|dwES	chr22	20061255	20061315	PTBP1|K562	60
chr22	20061029	20062029	+	MIR210HG|u87|ENSG00000183597|dwES	chr22	20061225	20061259	TBRG4|K562	34
chr22	20061029	20062029	+	MIR210HG|u87|ENSG00000183597|dwES	chr22	20061969	20062006	SLTM|K562	37
chr22	20061029	20062029	+	MIR210HG|u87|ENSG00000183597|dwES	chr22	20061835	20061872	PRPF8|K562	37
chr22	20061029	20062029	+	MIR210HG|u87|ENSG00000183597|dwES	chr22	20061429	20061464	SMNDC1|HepG2	35
chr22	20061029	20062029	+	MIR210HG|u87|ENSG00000183597|dwES	chr22	20061791	20061797	TRA2A|K562	6
chr22	20061029	20062029	+	MIR210HG|u87|ENSG00000183597|dwES	chr22	20062019	20062118	BUD13|K562	10
chr22	20061029	20062029	+	MIR210HG|u87|ENSG00000183597|dwES	chr22	20061536	20061559	TBRG4|HepG2	23
chr22	20061029	20062029	+	MIR210HG|u87|ENSG00000183597|dwES	chr22	20061387	20061413	SF3B4|HepG2	26
chr22	20061029	20062029	+	MIR210HG|u87|ENSG00000183597|dwES	chr22	20061300	20061331	EIF4G2|K562	31
chr22	20061029	20062029	+	MIR210HG|u87|ENSG00000183597|dwES	chr22	20061524	20061565	GRWD1|HepG2	41
chr22	20061029	20062029	+	MIR210HG|u87|ENSG00000183597|dwES	chr22	20061466	20061513	PRPF8|HepG2	47
chr22	20061029	20062029	+	MIR210HG|u87|ENSG00000183597|dwES	chr22	20061999	20062038	BUD13|K562	30
chr22	20061029	20062029	+	MIR210HG|u87|ENSG00000183597|dwES	chr22	20061552	20061671	SRSF1|HepG2	119
chr22	20061029	20062029	+	MIR210HG|u87|ENSG00000183597|dwES	chr22	20061289	20061320	IGF2BP2|K562	31
chr22	20061029	20062029	+	MIR210HG|u87|ENSG00000183597|dwES	chr22	20061880	20061910	NKRF|HepG2	30
chr22	20061029	20062029	+	MIR210HG|u87|ENSG00000183597|dwES	chr22	20061662	20061755	GPKOW|K562	93
chr22	20061029	20062029	+	MIR210HG|u87|ENSG00000183597|dwES	chr22	20061019	20061037	U2AF1|K562	8
chr22	20061029	20062029	+	MIR210HG|u87|ENSG00000183597|dwES	chr22	20061871	20061928	SRSF1|K562	57
chr22	20061029	20062029	+	MIR210HG|u87|ENSG00000183597|dwES	chr22	20061892	20061906	GTF2F1|K562	14
chr22	20061029	20062029	+	MIR210HG|u87|ENSG00000183597|dwES	chr22	20061879	20061906	BUD13|HepG2	27
chr22	20061029	20062029	+	MIR210HG|u87|ENSG00000183597|dwES	chr22	20061861	20061929	BUD13|K562	68
chr22	20061029	20062029	+	MIR210HG|u87|ENSG00000183597|dwES	chr22	20061535	20061676	SRSF1|K562	141
chr22	20061029	20062029	+	MIR210HG|u87|ENSG00000183597|dwES	chr22	20061535	20061549	PRPF8|HepG2	14
chr22	20061029	20062029	+	MIR210HG|u87|ENSG00000183597|dwES	chr22	20061733	20061774	POLR2G|HepG2	41
chr22	20061029	20062029	+	MIR210HG|u87|ENSG00000183597|dwES	chr22	20061515	20061565	TIA1|K562	50
chr22	20061029	20062029	+	MIR210HG|u87|ENSG00000183597|dwES	chr22	20061526	20061557	U2AF1|HepG2	31
chr22	20061029	20062029	+	MIR210HG|u87|ENSG00000183597|dwES	chr22	20061486	20061506	TAF15|HepG2	20
chr22	20061029	20062029	+	MIR210HG|u87|ENSG00000183597|dwES	chr22	20061883	20061912	CPSF6|K562	29
chr22	20061029	20062029	+	MIR210HG|u87|ENSG00000183597|dwES	chr22	20061273	20061305	DGCR8|K562	32
chr22	20061029	20062029	+	MIR210HG|u87|ENSG00000183597|dwES	chr22	20061763	20061802	DDX24|K562	39
chr22	20061029	20062029	+	MIR210HG|u87|ENSG00000183597|dwES	chr22	20061275	20061305	XPO5|HepG2	30
chr22	20061029	20062029	+	MIR210HG|u87|ENSG00000183597|dwES	chr22	20061257	20061302	YWHAG|K562	45
chr22	20061029	20062029	+	MIR210HG|u87|ENSG00000183597|dwES	chr22	20061522	20061569	LIN28B|K562	47
chr22	20061029	20062029	+	MIR210HG|u87|ENSG00000183597|dwES	chr22	20061283	20061317	EFTUD2|HepG2	34
chr22	20061029	20062029	+	MIR210HG|u87|ENSG00000183597|dwES	chr22	20061530	20061560	YBX3|K562	30
chr22	20061029	20062029	+	MIR210HG|u87|ENSG00000183597|dwES	chr22	20061289	20061298	HNRNPK|K562	9
chr22	20061029	20062029	+	MIR210HG|u87|ENSG00000183597|dwES	chr22	20061877	20061947	SLTM|K562	70
chr22	20061029	20062029	+	MIR210HG|u87|ENSG00000183597|dwES	chr22	20061531	20061558	FXR1|K562	27
chr22	20061029	20062029	+	MIR210HG|u87|ENSG00000183597|dwES	chr22	20061444	20061503	EWSR1|K562	59
chr22	20061029	20062029	+	MIR210HG|u87|ENSG00000183597|dwES	chr22	20061872	20061916	SUB1|HepG2	44
chr22	20061029	20062029	+	MIR210HG|u87|ENSG00000183597|dwES	chr22	20061681	20061781	PRPF8|HepG2	100
chr22	20061029	20062029	+	MIR210HG|u87|ENSG00000183597|dwES	chr22	20061486	20061497	BUD13|K562	11
chr22	20061029	20062029	+	MIR210HG|u87|ENSG00000183597|dwES	chr22	20061870	20061910	NOLC1|K562	40
chr22	20061029	20062029	+	MIR210HG|u87|ENSG00000183597|dwES	chr22	20061898	20061922	TRA2A|K562	24
chr22	20061029	20062029	+	MIR210HG|u87|ENSG00000183597|dwES	chr22	20061012	20061041	PPIL4|K562	12
chr22	20061029	20062029	+	MIR210HG|u87|ENSG00000183597|dwES	chr22	20061463	20061484	KHDRBS1|K562	21
chr22	20061029	20062029	+	MIR210HG|u87|ENSG00000183597|dwES	chr22	20061595	20061647	GRWD1|HepG2	52
chr22	20061029	20062029	+	MIR210HG|u87|ENSG00000183597|dwES	chr22	20061448	20061496	TAF15|K562	48
chr22	20061029	20062029	+	MIR210HG|u87|ENSG00000183597|dwES	chr22	20061871	20061930	RBM15|K562	59
chr22	20061029	20062029	+	MIR210HG|u87|ENSG00000183597|dwES	chr22	20061054	20061081	LARP7|K562	27
chr22	20061029	20062029	+	MIR210HG|u87|ENSG00000183597|dwES	chr22	20061863	20061924	SAFB2|K562	61
chr22	20061029	20062029	+	MIR210HG|u87|ENSG00000183597|dwES	chr22	20061012	20061036	XRCC6|K562	7
chr22	20061029	20062029	+	MIR210HG|u87|ENSG00000183597|dwES	chr22	20062008	20062060	TRA2A|K562	21
chr22	20061029	20062029	+	MIR210HG|u87|ENSG00000183597|dwES	chr22	20061272	20061337	EWSR1|K562	65
chr22	20061029	20062029	+	MIR210HG|u87|ENSG00000183597|dwES	chr22	20061993	20062021	CPSF6|K562	28
chr22	20061029	20062029	+	MIR210HG|u87|ENSG00000183597|dwES	chr22	20061616	20061679	HLTF|K562	63
chr22	20061029	20062029	+	MIR210HG|u87|ENSG00000183597|dwES	chr22	20061788	20061796	U2AF2|K562	8
chr22	20061029	20062029	+	MIR210HG|u87|ENSG00000183597|dwES	chr22	20061249	20061318	SND1|K562	69
chr22	20061029	20062029	+	MIR210HG|u87|ENSG00000183597|dwES	chr22	20061124	20061156	SF3B4|HepG2	32
chr22	20061029	20062029	+	MIR210HG|u87|ENSG00000183597|dwES	chr22	20061587	20061641	EIF4G2|K562	54
chr22	20061029	20062029	+	MIR210HG|u87|ENSG00000183597|dwES	chr22	20061217	20061271	HNRNPK|K562	54
chr22	20061029	20062029	+	MIR210HG|u87|ENSG00000183597|dwES	chr22	20061529	20061547	LIN28B|K562	18
chr22	20061029	20062029	+	MIR210HG|u87|ENSG00000183597|dwES	chr22	20061452	20061466	EXOSC5|K562	14
chr22	20061029	20062029	+	MIR210HG|u87|ENSG00000183597|dwES	chr22	20061591	20061626	UCHL5|HepG2	35
chr22	20061029	20062029	+	MIR210HG|u87|ENSG00000183597|dwES	chr22	20061603	20061632	FXR2|K562	29
chr22	20061029	20062029	+	MIR210HG|u87|ENSG00000183597|dwES	chr22	20061602	20061628	RBM15|K562	26
chr22	20061029	20062029	+	MIR210HG|u87|ENSG00000183597|dwES	chr22	20061818	20061855	DDX6|K562	37
chr22	20061029	20062029	+	MIR210HG|u87|ENSG00000183597|dwES	chr22	20061698	20061778	MTPAP|K562	80
chr22	20061029	20062029	+	MIR210HG|u87|ENSG00000183597|dwES	chr22	20061876	20061922	FXR1|K562	46
chr22	20061029	20062029	+	MIR210HG|u87|ENSG00000183597|dwES	chr22	20061752	20061799	SLTM|K562	47
chr22	20061029	20062029	+	MIR210HG|u87|ENSG00000183597|dwES	chr22	20061695	20061752	SLTM|K562	57
chr22	20061029	20062029	+	MIR210HG|u87|ENSG00000183597|dwES	chr22	20061479	20061492	HLTF|K562	13
chr22	20061029	20062029	+	MIR210HG|u87|ENSG00000183597|dwES	chr22	20061515	20061564	U2AF2|K562	49
chr22	20061029	20062029	+	MIR210HG|u87|ENSG00000183597|dwES	chr22	20061015	20061048	SMNDC1|HepG2	19
chr22	20061029	20062029	+	MIR210HG|u87|ENSG00000183597|dwES	chr22	20061885	20061891	XRCC6|K562	6
chr22	20061029	20062029	+	MIR210HG|u87|ENSG00000183597|dwES	chr22	20061379	20061408	SLTM|K562	29
chr22	20061029	20062029	+	MIR210HG|u87|ENSG00000183597|dwES	chr22	20061894	20061916	DHX30|K562	22
chr22	20061029	20062029	+	MIR210HG|u87|ENSG00000183597|dwES	chr22	20061371	20061389	PUM2|K562	18
chr22	20061029	20062029	+	MIR210HG|u87|ENSG00000183597|dwES	chr22	20061536	20061573	NOLC1|K562	37
chr22	20061029	20062029	+	MIR210HG|u87|ENSG00000183597|dwES	chr22	20061533	20061609	U2AF1|K562	76
chr22	20061029	20062029	+	MIR210HG|u87|ENSG00000183597|dwES	chr22	20061920	20061943	DDX59|HepG2	23
chr22	20061029	20062029	+	MIR210HG|u87|ENSG00000183597|dwES	chr22	20061466	20061500	DROSHA|K562	34
chr22	20061029	20062029	+	MIR210HG|u87|ENSG00000183597|dwES	chr22	20061078	20061189	NONO|K562	111
chr22	20061029	20062029	+	MIR210HG|u87|ENSG00000183597|dwES	chr22	20061447	20061464	EFTUD2|K562	17
chr22	20061029	20062029	+	MIR210HG|u87|ENSG00000183597|dwES	chr22	20061430	20061451	AARS|K562	21
chr22	20061029	20062029	+	MIR210HG|u87|ENSG00000183597|dwES	chr22	20061535	20061557	BUD13|HepG2	22
chr22	20061029	20062029	+	MIR210HG|u87|ENSG00000183597|dwES	chr22	20061717	20061773	EWSR1|K562	56
chr22	20061029	20062029	+	MIR210HG|u87|ENSG00000183597|dwES	chr22	20061451	20061481	DDX59|HepG2	30
chr22	20061029	20062029	+	MIR210HG|u87|ENSG00000183597|dwES	chr22	20061125	20061155	PUM2|K562	30
chr22	20061029	20062029	+	MIR210HG|u87|ENSG00000183597|dwES	chr22	20061366	20061413	CSTF2T|K562	47
chr22	20061029	20062029	+	MIR210HG|u87|ENSG00000183597|dwES	chr22	20061483	20061547	PRPF8|K562	64
chr22	20061029	20062029	+	MIR210HG|u87|ENSG00000183597|dwES	chr22	20061005	20061043	SLTM|K562	14
chr2	65475757	65476757	+	MIR210HG|u87|ENSG00000204929|dwES	chr2	65476282	65476320	ZNF622|K562	38
chr2	65475757	65476757	+	MIR210HG|u87|ENSG00000204929|dwES	chr2	65476203	65476232	SF3B4|HepG2	29
chr2	65475757	65476757	+	MIR210HG|u87|ENSG00000204929|dwES	chr2	65476268	65476309	UCHL5|HepG2	41
chr21	31666757	31667757	+	RP11-392P7.6|k562|ENSG00000142168|dwES	chr21	31667221	31667282	SMNDC1|HepG2	61
chr21	31666757	31667757	+	RP11-392P7.6|k562|ENSG00000142168|dwES	chr21	31667036	31667088	CSTF2|HepG2	52
chr21	31666757	31667757	+	RP11-392P7.6|k562|ENSG00000142168|dwES	chr21	31667210	31667323	SMNDC1|K562	113
chr21	31666757	31667757	+	RP11-392P7.6|k562|ENSG00000142168|dwES	chr21	31667243	31667295	DDX42|K562	52
chr21	31666757	31667757	+	RP11-392P7.6|k562|ENSG00000142168|dwES	chr21	31666757	31666811	HNRNPA1|HepG2	54
chr21	31666757	31667757	+	RP11-392P7.6|k562|ENSG00000142168|dwES	chr21	31666820	31666857	CPSF6|K562	37
chr21	31666757	31667757	+	RP11-392P7.6|k562|ENSG00000142168|dwES	chr21	31666856	31666907	ZC3H7B|HEK293	51
chr21	31666757	31667757	+	RP11-392P7.6|k562|ENSG00000142168|dwES	chr21	31667204	31667248	SF3B4|K562	44
chr21	31666757	31667757	+	RP11-392P7.6|k562|ENSG00000142168|dwES	chr21	31667083	31667198	KHSRP|K562	115
chr21	31666757	31667757	+	RP11-392P7.6|k562|ENSG00000142168|dwES	chr21	31666971	31667009	YBX3|K562	38
chr21	31666757	31667757	+	RP11-392P7.6|k562|ENSG00000142168|dwES	chr21	31667210	31667335	SF3B4|K562	125
chr21	31666757	31667757	+	RP11-392P7.6|k562|ENSG00000142168|dwES	chr21	31666802	31666827	TARDBP|K562	25
chr21	31666757	31667757	+	RP11-392P7.6|k562|ENSG00000142168|dwES	chr21	31667208	31667250	SMNDC1|K562	42
chr21	31666757	31667757	+	RP11-392P7.6|k562|ENSG00000142168|dwES	chr21	31666733	31666778	QKI|K562	21
chr21	31666757	31667757	+	RP11-392P7.6|k562|ENSG00000142168|dwES	chr21	31667214	31667243	SF3B1|K562	29
chr21	31666757	31667757	+	RP11-392P7.6|k562|ENSG00000142168|dwES	chr21	31667009	31667019	DDX55|HepG2	10
chr21	31666757	31667757	+	RP11-392P7.6|k562|ENSG00000142168|dwES	chr21	31666856	31666947	ZC3H7B|HEK293	91
chr21	31666757	31667757	+	RP11-392P7.6|k562|ENSG00000142168|dwES	chr21	31666774	31666797	TIA1|HepG2	23
chr21	31666757	31667757	+	RP11-392P7.6|k562|ENSG00000142168|dwES	chr21	31666704	31666787	CPSF6|HEK293	30
chr21	31666757	31667757	+	RP11-392P7.6|k562|ENSG00000142168|dwES	chr21	31667213	31667233	SF3A3|HepG2	20
chr21	31666757	31667757	+	RP11-392P7.6|k562|ENSG00000142168|dwES	chr21	31667088	31667203	KHSRP|K562	115
chr10	6583175	6584175	+	RP11-392P7.6|k562|ENSG00000237943|dwES	chr10	6584025	6584070	CSTF2T|K562	45
chr10	6583175	6584175	+	RP11-392P7.6|k562|ENSG00000237943|dwES	chr10	6583745	6583798	UCHL5|K562	53
chr10	6583175	6584175	+	RP11-392P7.6|k562|ENSG00000237943|dwES	chr10	6584014	6584048	TAF15|HepG2	34
chr10	6583175	6584175	+	RP11-392P7.6|k562|ENSG00000237943|dwES	chr10	6583817	6583881	IGF2BP1|K562	64
chr10	6583175	6584175	+	RP11-392P7.6|k562|ENSG00000237943|dwES	chr10	6583819	6583881	IGF2BP1|K562	62
chr10	6583175	6584175	+	RP11-392P7.6|k562|ENSG00000237943|dwES	chr10	6584011	6584083	SND1|K562	72
chr10	6583175	6584175	+	RP11-392P7.6|k562|ENSG00000237943|dwES	chr10	6584018	6584059	UCHL5|K562	41
chr10	6583175	6584175	+	RP11-392P7.6|k562|ENSG00000237943|dwES	chr10	6583929	6583971	TROVE2|K562	42
chr10	6583175	6584175	+	RP11-392P7.6|k562|ENSG00000237943|dwES	chr10	6583749	6583790	TARDBP|K562	41
chr10	6583175	6584175	+	RP11-392P7.6|k562|ENSG00000237943|dwES	chr10	6583706	6583769	SND1|K562	63
chr10	6583175	6584175	+	RP11-392P7.6|k562|ENSG00000237943|dwES	chr10	6583808	6583857	U2AF2|K562	49
chr10	6583175	6584175	+	RP11-392P7.6|k562|ENSG00000237943|dwES	chr10	6583748	6583806	SRSF1|HepG2	58
chr10	6583175	6584175	+	RP11-392P7.6|k562|ENSG00000237943|dwES	chr10	6584130	6584161	EIF3D|HepG2	31
chr10	6583175	6584175	+	RP11-392P7.6|k562|ENSG00000237943|dwES	chr10	6584016	6584061	SND1|K562	45
chr10	6583175	6584175	+	RP11-392P7.6|k562|ENSG00000237943|dwES	chr10	6583677	6583736	YBX3|K562	59
chr10	6583175	6584175	+	RP11-392P7.6|k562|ENSG00000237943|dwES	chr10	6583833	6583850	RBM15|K562	17
chr10	6583175	6584175	+	RP11-392P7.6|k562|ENSG00000237943|dwES	chr10	6583767	6583821	UCHL5|K562	54
chr10	6583175	6584175	+	RP11-392P7.6|k562|ENSG00000237943|dwES	chr10	6584059	6584122	KHSRP|K562	63
chr10	6583175	6584175	+	RP11-392P7.6|k562|ENSG00000237943|dwES	chr10	6584016	6584061	TAF15|K562	45
chr10	6583175	6584175	+	RP11-392P7.6|k562|ENSG00000237943|dwES	chr10	6583576	6583602	HNRNPA1|K562	26
chr10	6583175	6584175	+	RP11-392P7.6|k562|ENSG00000237943|dwES	chr10	6583764	6583802	TIA1|K562	38
chr10	6583175	6584175	+	RP11-392P7.6|k562|ENSG00000237943|dwES	chr10	6584018	6584080	RBFOX2|K562	62
chr10	6583175	6584175	+	RP11-392P7.6|k562|ENSG00000237943|dwES	chr10	6583911	6583920	RBM15|K562	9
chr10	6583175	6584175	+	RP11-392P7.6|k562|ENSG00000237943|dwES	chr10	6583607	6583746	PRPF8|K562	139
chr10	6583175	6584175	+	RP11-392P7.6|k562|ENSG00000237943|dwES	chr10	6583793	6583823	UPF1|K562	30
chr10	6583175	6584175	+	RP11-392P7.6|k562|ENSG00000237943|dwES	chr10	6584019	6584082	KHDRBS1|K562	63
chr10	6583175	6584175	+	RP11-392P7.6|k562|ENSG00000237943|dwES	chr10	6583621	6583702	SMNDC1|K562	81
chr10	6583175	6584175	+	RP11-392P7.6|k562|ENSG00000237943|dwES	chr10	6584063	6584101	HNRNPU|K562	38
chr10	6583175	6584175	+	RP11-392P7.6|k562|ENSG00000237943|dwES	chr10	6584168	6584188	DDX55|K562	7
chr10	6583175	6584175	+	RP11-392P7.6|k562|ENSG00000237943|dwES	chr10	6583761	6583796	BUD13|K562	35
chr10	6583175	6584175	+	RP11-392P7.6|k562|ENSG00000237943|dwES	chr10	6583736	6583804	YBX3|K562	68
chr10	6583175	6584175	+	RP11-392P7.6|k562|ENSG00000237943|dwES	chr10	6584092	6584129	SND1|K562	37
chr10	6583175	6584175	+	RP11-392P7.6|k562|ENSG00000237943|dwES	chr10	6584089	6584121	LSM11|K562	32
chr10	6583175	6584175	+	RP11-392P7.6|k562|ENSG00000237943|dwES	chr10	6583584	6583615	RBM15|K562	31
chr10	6583175	6584175	+	RP11-392P7.6|k562|ENSG00000237943|dwES	chr10	6584013	6584058	HNRNPL|K562	45
chr10	6583175	6584175	+	RP11-392P7.6|k562|ENSG00000237943|dwES	chr10	6583700	6583733	YBX3|K562	33
chr10	6583175	6584175	+	RP11-392P7.6|k562|ENSG00000237943|dwES	chr10	6583704	6583848	IGF2BP2|K562	144
chr10	6583175	6584175	+	RP11-392P7.6|k562|ENSG00000237943|dwES	chr10	6583675	6583713	PUS1|K562	38
chr10	6583175	6584175	+	RP11-392P7.6|k562|ENSG00000237943|dwES	chr10	6583728	6583870	IGF2BP2|K562	142
chr10	6583175	6584175	+	RP11-392P7.6|k562|ENSG00000237943|dwES	chr10	6583422	6583461	SMNDC1|K562	39
chr10	6583175	6584175	+	RP11-392P7.6|k562|ENSG00000237943|dwES	chr10	6583754	6583809	RBM15|K562	55
chr10	6583175	6584175	+	RP11-392P7.6|k562|ENSG00000237943|dwES	chr10	6583656	6583714	U2AF2|K562	58
chr10	6583175	6584175	+	RP11-392P7.6|k562|ENSG00000237943|dwES	chr10	6583815	6583857	SND1|K562	42
chr10	6583175	6584175	+	RP11-392P7.6|k562|ENSG00000237943|dwES	chr10	6584049	6584098	TIA1|K562	49
chr10	6583175	6584175	+	RP11-392P7.6|k562|ENSG00000237943|dwES	chr10	6584001	6584053	DDX55|K562	52
chr10	6583175	6584175	+	RP11-392P7.6|k562|ENSG00000237943|dwES	chr10	6584114	6584136	U2AF2|K562	22
chr10	6583175	6584175	+	RP11-392P7.6|k562|ENSG00000237943|dwES	chr10	6584026	6584076	HNRNPUL1|K562	50
chr10	6583175	6584175	+	RP11-392P7.6|k562|ENSG00000237943|dwES	chr10	6584098	6584113	FAM120A|K562	15
chr10	6583175	6584175	+	RP11-392P7.6|k562|ENSG00000237943|dwES	chr10	6583770	6583811	GRWD1|HepG2	41
chr10	6583175	6584175	+	RP11-392P7.6|k562|ENSG00000237943|dwES	chr10	6583743	6583797	YBX3|K562	54
chr10	6583175	6584175	+	RP11-392P7.6|k562|ENSG00000237943|dwES	chr10	6583909	6583948	BUD13|K562	39
chr10	6583175	6584175	+	RP11-392P7.6|k562|ENSG00000237943|dwES	chr10	6583819	6583861	SRSF1|K562	42
chr10	6583175	6584175	+	RP11-392P7.6|k562|ENSG00000237943|dwES	chr10	6584007	6584037	GTF2F1|K562	30
chr10	6583175	6584175	+	RP11-392P7.6|k562|ENSG00000237943|dwES	chr10	6583677	6583703	SRSF7|K562	26
chr10	6583175	6584175	+	RP11-392P7.6|k562|ENSG00000237943|dwES	chr10	6584087	6584132	SMNDC1|K562	45
chr10	6583175	6584175	+	RP11-392P7.6|k562|ENSG00000237943|dwES	chr10	6584118	6584178	PRPF8|K562	57
chr10	6583175	6584175	+	RP11-392P7.6|k562|ENSG00000237943|dwES	chr10	6583910	6583914	YBX3|K562	4
chr10	6583175	6584175	+	RP11-392P7.6|k562|ENSG00000237943|dwES	chr10	6583954	6583970	U2AF2|K562	16
chr10	6583175	6584175	+	RP11-392P7.6|k562|ENSG00000237943|dwES	chr10	6583774	6583801	FAM120A|K562	27
chr10	6583175	6584175	+	RP11-392P7.6|k562|ENSG00000237943|dwES	chr10	6583928	6583949	LIN28B|K562	21
chr10	6583175	6584175	+	RP11-392P7.6|k562|ENSG00000237943|dwES	chr10	6583757	6583860	GRWD1|HepG2	103
chr10	6583175	6584175	+	RP11-392P7.6|k562|ENSG00000237943|dwES	chr10	6584004	6584036	LARP4|HepG2	32
chr10	6583175	6584175	+	RP11-392P7.6|k562|ENSG00000237943|dwES	chr10	6584082	6584116	FXR1|K562	34
chr10	6583175	6584175	+	RP11-392P7.6|k562|ENSG00000237943|dwES	chr10	6584105	6584149	HLTF|K562	44
chr10	6583175	6584175	+	RP11-392P7.6|k562|ENSG00000237943|dwES	chr10	6583676	6583720	ZNF622|K562	44
chr10	6583175	6584175	+	RP11-392P7.6|k562|ENSG00000237943|dwES	chr10	6584019	6584060	TBRG4|K562	41
chr10	6583175	6584175	+	RP11-392P7.6|k562|ENSG00000237943|dwES	chr10	6584049	6584073	PUM2|K562	24
chr10	6583175	6584175	+	RP11-392P7.6|k562|ENSG00000237943|dwES	chr10	6583816	6583864	IGF2BP1|HepG2	48
chr10	6583175	6584175	+	RP11-392P7.6|k562|ENSG00000237943|dwES	chr10	6584146	6584188	RBM15|K562	29
chr10	6583175	6584175	+	RP11-392P7.6|k562|ENSG00000237943|dwES	chr10	6584084	6584122	HNRNPL|K562	38
chr10	6583175	6584175	+	RP11-392P7.6|k562|ENSG00000237943|dwES	chr10	6583934	6583953	IGF2BP1|K562	19
chr10	6583175	6584175	+	RP11-392P7.6|k562|ENSG00000237943|dwES	chr10	6583709	6583805	IGF2BP1|K562	96
chr10	6583175	6584175	+	RP11-392P7.6|k562|ENSG00000237943|dwES	chr10	6583680	6583710	RBM15|K562	30
chr10	6583175	6584175	+	RP11-392P7.6|k562|ENSG00000237943|dwES	chr10	6584073	6584188	FAM120A|K562	102
chr10	6583175	6584175	+	RP11-392P7.6|k562|ENSG00000237943|dwES	chr10	6583760	6583787	IGF2BP1|HepG2	27
chr10	6583175	6584175	+	RP11-392P7.6|k562|ENSG00000237943|dwES	chr10	6583753	6583796	SRSF7|K562	43
chr10	6583175	6584175	+	RP11-392P7.6|k562|ENSG00000237943|dwES	chr10	6584122	6584169	IGF2BP2|K562	47
chr10	6583175	6584175	+	RP11-392P7.6|k562|ENSG00000237943|dwES	chr10	6583745	6583791	PRPF8|K562	46
chr10	6583175	6584175	+	RP11-392P7.6|k562|ENSG00000237943|dwES	chr10	6583680	6583719	U2AF2|HepG2	39
chr10	6583175	6584175	+	RP11-392P7.6|k562|ENSG00000237943|dwES	chr10	6584129	6584208	XRCC6|K562	46
chr10	6583175	6584175	+	RP11-392P7.6|k562|ENSG00000237943|dwES	chr10	6583751	6583797	MTPAP|K562	46
chr10	6583175	6584175	+	RP11-392P7.6|k562|ENSG00000237943|dwES	chr10	6583740	6583819	SRSF1|K562	79
chr10	6583175	6584175	+	RP11-392P7.6|k562|ENSG00000237943|dwES	chr10	6583666	6583730	BUD13|K562	64
chr10	6583175	6584175	+	RP11-392P7.6|k562|ENSG00000237943|dwES	chr10	6583755	6583782	PPIG|HepG2	27
chr10	6583175	6584175	+	RP11-392P7.6|k562|ENSG00000237943|dwES	chr10	6584035	6584070	HNRNPU|K562	35
chr10	6583175	6584175	+	RP11-392P7.6|k562|ENSG00000237943|dwES	chr10	6584069	6584122	UCHL5|K562	53
chr10	6583175	6584175	+	RP11-392P7.6|k562|ENSG00000237943|dwES	chr10	6583787	6583830	XRN2|K562	43
chr10	6583175	6584175	+	RP11-392P7.6|k562|ENSG00000237943|dwES	chr10	6584005	6584058	UPF1|K562	53
chr10	6583175	6584175	+	RP11-392P7.6|k562|ENSG00000237943|dwES	chr10	6583912	6583918	SMNDC1|K562	6
chr10	6583175	6584175	+	RP11-392P7.6|k562|ENSG00000237943|dwES	chr10	6584068	6584095	SF3B4|K562	27
chr10	6583175	6584175	+	RP11-392P7.6|k562|ENSG00000237943|dwES	chr10	6583691	6583714	UCHL5|K562	23
chr10	6583175	6584175	+	RP11-392P7.6|k562|ENSG00000237943|dwES	chr10	6583630	6583649	SF3B4|K562	19
chr10	6583175	6584175	+	RP11-392P7.6|k562|ENSG00000237943|dwES	chr10	6583674	6583777	HLTF|K562	103
chr10	6583175	6584175	+	RP11-392P7.6|k562|ENSG00000237943|dwES	chr10	6583741	6583869	SRSF1|K562	128
chr10	6583175	6584175	+	RP11-392P7.6|k562|ENSG00000237943|dwES	chr10	6583751	6583788	RBM15|HepG2	37
chr10	6583175	6584175	+	RP11-392P7.6|k562|ENSG00000237943|dwES	chr10	6584059	6584105	DROSHA|K562	46
chr10	6583175	6584175	+	RP11-392P7.6|k562|ENSG00000237943|dwES	chr10	6584148	6584188	UPF1|K562	27
chr10	6583175	6584175	+	RP11-392P7.6|k562|ENSG00000237943|dwES	chr10	6584085	6584142	ILF3|K562	57
chr10	6583175	6584175	+	RP11-392P7.6|k562|ENSG00000237943|dwES	chr10	6583825	6583851	YBX3|K562	26
chr10	6583175	6584175	+	RP11-392P7.6|k562|ENSG00000237943|dwES	chr10	6583748	6583763	UCHL5|HepG2	15
chr10	6583175	6584175	+	RP11-392P7.6|k562|ENSG00000237943|dwES	chr10	6583380	6583422	HNRNPL|K562	42
chr10	6583175	6584175	+	RP11-392P7.6|k562|ENSG00000237943|dwES	chr10	6583924	6584018	TIA1|K562	94
chr10	6583175	6584175	+	RP11-392P7.6|k562|ENSG00000237943|dwES	chr10	6583626	6583655	SF3A3|HepG2	29
chr10	6583175	6584175	+	RP11-392P7.6|k562|ENSG00000237943|dwES	chr10	6583372	6583411	HNRNPL|K562	39
chr10	6583175	6584175	+	RP11-392P7.6|k562|ENSG00000237943|dwES	chr10	6583768	6583802	IGF2BP3|HepG2	34
chr10	6583175	6584175	+	RP11-392P7.6|k562|ENSG00000237943|dwES	chr10	6584041	6584178	DDX6|K562	134
chr10	6583175	6584175	+	RP11-392P7.6|k562|ENSG00000237943|dwES	chr10	6583627	6583704	SF3B4|K562	77
chr10	6583175	6584175	+	RP11-392P7.6|k562|ENSG00000237943|dwES	chr10	6583716	6583807	IGF2BP1|K562	91
chr10	6583175	6584175	+	RP11-392P7.6|k562|ENSG00000237943|dwES	chr10	6584009	6584066	HNRNPA1|K562	57
chr10	6583175	6584175	+	RP11-392P7.6|k562|ENSG00000237943|dwES	chr10	6583813	6583861	LIN28B|K562	48
chr10	6583175	6584175	+	RP11-392P7.6|k562|ENSG00000237943|dwES	chr10	6584034	6584076	LIN28B|K562	42
chr10	6583175	6584175	+	RP11-392P7.6|k562|ENSG00000237943|dwES	chr10	6583826	6583855	LARP4|HepG2	29
chr10	6583175	6584175	+	RP11-392P7.6|k562|ENSG00000237943|dwES	chr10	6583628	6583688	GEMIN5|K562	60
chr10	6583175	6584175	+	RP11-392P7.6|k562|ENSG00000237943|dwES	chr10	6583764	6583806	EIF4G2|K562	42
chr10	6583175	6584175	+	RP11-392P7.6|k562|ENSG00000237943|dwES	chr10	6584050	6584136	RBFOX2|K562	86
chr10	6583175	6584175	+	RP11-392P7.6|k562|ENSG00000237943|dwES	chr10	6584132	6584237	PPIL4|K562	43
chr10	6583175	6584175	+	RP11-392P7.6|k562|ENSG00000237943|dwES	chr10	6584019	6584080	SAFB2|K562	61
chr4	82897488	82898488	+	RP11-392P7.6|k562|ENSG00000251022|dwES	chr4	82898147	82898202	HLTF|K562	55
chr4	82897488	82898488	+	RP11-392P7.6|k562|ENSG00000251022|dwES	chr4	82898152	82898212	XRCC6|K562	60
chr4	82897488	82898488	+	RP11-392P7.6|k562|ENSG00000251022|dwES	chr4	82898145	82898210	TRA2A|K562	65
chr4	82897488	82898488	+	RP11-392P7.6|k562|ENSG00000251022|dwES	chr4	82898143	82898210	LARP7|HepG2	67
chr4	82897488	82898488	+	RP11-392P7.6|k562|ENSG00000251022|dwES	chr4	82898154	82898204	KHDRBS1|K562	50
chr4	82897488	82898488	+	RP11-392P7.6|k562|ENSG00000251022|dwES	chr4	82898151	82898201	LIN28B|K562	50
chr4	82897488	82898488	+	RP11-392P7.6|k562|ENSG00000251022|dwES	chr4	82897510	82897566	HNRNPC|HepG2	56
chr4	82897488	82898488	+	RP11-392P7.6|k562|ENSG00000251022|dwES	chr4	82898223	82898235	KHSRP|K562	12
chr4	82897488	82898488	+	RP11-392P7.6|k562|ENSG00000251022|dwES	chr4	82898279	82898284	SND1|K562	5
chr4	82897488	82898488	+	RP11-392P7.6|k562|ENSG00000251022|dwES	chr4	82898000	82898187	FBL|HEK293	187
chr4	82897488	82898488	+	RP11-392P7.6|k562|ENSG00000251022|dwES	chr4	82898265	82898279	KHDRBS1|K562	14
chr4	82897488	82898488	+	RP11-392P7.6|k562|ENSG00000251022|dwES	chr4	82898015	82898021	CPSF6|K562	6
chr4	82897488	82898488	+	RP11-392P7.6|k562|ENSG00000251022|dwES	chr4	82898297	82898308	EFTUD2|HepG2	11
chr4	82897488	82898488	+	RP11-392P7.6|k562|ENSG00000251022|dwES	chr4	82897528	82897557	ZRANB2|K562	29
chr4	82897488	82898488	+	RP11-392P7.6|k562|ENSG00000251022|dwES	chr4	82897548	82897553	TROVE2|K562	5
chr4	82897488	82898488	+	RP11-392P7.6|k562|ENSG00000251022|dwES	chr4	82898165	82898211	GRSF1|HepG2	46
chr4	82897488	82898488	+	RP11-392P7.6|k562|ENSG00000251022|dwES	chr4	82897901	82897947	HNRNPA1|HEK293T	46
chr4	82897488	82898488	+	RP11-392P7.6|k562|ENSG00000251022|dwES	chr4	82898234	82898315	GEMIN5|K562	81
chr4	82897488	82898488	+	RP11-392P7.6|k562|ENSG00000251022|dwES	chr4	82897521	82897550	TBRG4|K562	29
chr4	82897488	82898488	+	RP11-392P7.6|k562|ENSG00000251022|dwES	chr4	82898247	82898267	HNRNPC|HeLa	20
chr4	82897488	82898488	+	RP11-392P7.6|k562|ENSG00000251022|dwES	chr4	82897521	82897555	RBM22|K562	34
chr4	82897488	82898488	+	RP11-392P7.6|k562|ENSG00000251022|dwES	chr4	82898144	82898212	RPS3|K562	68
chr4	82897488	82898488	+	RP11-392P7.6|k562|ENSG00000251022|dwES	chr4	82898000	82898187	NOP56|HEK293	187
chr4	82897488	82898488	+	RP11-392P7.6|k562|ENSG00000251022|dwES	chr4	82898048	82898071	AGGF1|HepG2	23
chr4	82897488	82898488	+	RP11-392P7.6|k562|ENSG00000251022|dwES	chr4	82897919	82897955	DDX6|K562	36
chr4	82897488	82898488	+	RP11-392P7.6|k562|ENSG00000251022|dwES	chr4	82897914	82897959	PUM2|K562	45
chr4	82897488	82898488	+	RP11-392P7.6|k562|ENSG00000251022|dwES	chr4	82897508	82897521	CPSF6|K562	13
chr4	82897488	82898488	+	RP11-392P7.6|k562|ENSG00000251022|dwES	chr4	82898266	82898273	TBRG4|K562	7
chr4	82897488	82898488	+	RP11-392P7.6|k562|ENSG00000251022|dwES	chr4	82898145	82898188	SRSF7|HepG2	43
chr4	82897488	82898488	+	RP11-392P7.6|k562|ENSG00000251022|dwES	chr4	82898164	82898220	SERBP1|K562	56
chr4	82897488	82898488	+	RP11-392P7.6|k562|ENSG00000251022|dwES	chr4	82898237	82898306	KHSRP|K562	69
chr4	82897488	82898488	+	RP11-392P7.6|k562|ENSG00000251022|dwES	chr4	82897911	82897935	SND1|K562	24
chr4	82897488	82898488	+	RP11-392P7.6|k562|ENSG00000251022|dwES	chr4	82898153	82898203	PPIL4|K562	50
chr4	82897488	82898488	+	RP11-392P7.6|k562|ENSG00000251022|dwES	chr4	82898160	82898203	GNL3|K562	43
chr4	82897488	82898488	+	RP11-392P7.6|k562|ENSG00000251022|dwES	chr4	82897929	82897939	RBFOX2|K562	10
chr4	82897488	82898488	+	RP11-392P7.6|k562|ENSG00000251022|dwES	chr4	82897887	82897943	MTPAP|K562	56
chr4	82897488	82898488	+	RP11-392P7.6|k562|ENSG00000251022|dwES	chr4	82898142	82898197	EIF3D|HepG2	55
chr4	82897488	82898488	+	RP11-392P7.6|k562|ENSG00000251022|dwES	chr4	82897521	82897568	FASTKD2|K562	47
chr4	82897488	82898488	+	RP11-392P7.6|k562|ENSG00000251022|dwES	chr4	82898145	82898204	UCHL5|K562	59
chr4	82897488	82898488	+	RP11-392P7.6|k562|ENSG00000251022|dwES	chr4	82898244	82898281	U2AF2|K562	37
chr4	82897488	82898488	+	RP11-392P7.6|k562|ENSG00000251022|dwES	chr4	82898146	82898201	NPM1|K562	55
chr4	82897488	82898488	+	RP11-392P7.6|k562|ENSG00000251022|dwES	chr4	82897915	82897956	GTF2F1|K562	41
chr4	82897488	82898488	+	RP11-392P7.6|k562|ENSG00000251022|dwES	chr4	82898165	82898195	AUH|K562	30
chr4	82897488	82898488	+	RP11-392P7.6|k562|ENSG00000251022|dwES	chr4	82898189	82898215	CPSF6|K562	26
chr4	82897488	82898488	+	RP11-392P7.6|k562|ENSG00000251022|dwES	chr4	82898141	82898220	HNRNPUL1|K562	79
chr4	82897488	82898488	+	RP11-392P7.6|k562|ENSG00000251022|dwES	chr4	82898146	82898201	EFTUD2|K562	55
chr4	82897488	82898488	+	RP11-392P7.6|k562|ENSG00000251022|dwES	chr4	82897659	82897738	HNRNPC|HepG2	79
chr4	82897488	82898488	+	RP11-392P7.6|k562|ENSG00000251022|dwES	chr4	82897524	82897547	NKRF|HepG2	23
chr4	82897488	82898488	+	RP11-392P7.6|k562|ENSG00000251022|dwES	chr4	82898150	82898201	GPKOW|K562	51
chr4	82897488	82898488	+	RP11-392P7.6|k562|ENSG00000251022|dwES	chr4	82898148	82898225	SND1|K562	77
chr4	82897488	82898488	+	RP11-392P7.6|k562|ENSG00000251022|dwES	chr4	82898146	82898201	NOL12|HepG2	55
chr4	82897488	82898488	+	RP11-392P7.6|k562|ENSG00000251022|dwES	chr4	82898145	82898203	LARP4|K562	58
chr4	82897488	82898488	+	RP11-392P7.6|k562|ENSG00000251022|dwES	chr4	82898000	82898187	PTBP1|HEK293T	187
chr4	82897488	82898488	+	RP11-392P7.6|k562|ENSG00000251022|dwES	chr4	82898144	82898218	NOLC1|HepG2	74
chr4	82897488	82898488	+	RP11-392P7.6|k562|ENSG00000251022|dwES	chr4	82897596	82897650	HNRNPL|K562	54
chr4	82897488	82898488	+	RP11-392P7.6|k562|ENSG00000251022|dwES	chr4	82898071	82898116	SF3B4|K562	45
chr4	82897488	82898488	+	RP11-392P7.6|k562|ENSG00000251022|dwES	chr4	82897525	82897558	SMNDC1|K562	33
chr4	82897488	82898488	+	RP11-392P7.6|k562|ENSG00000251022|dwES	chr4	82898159	82898207	AUH|HepG2	48
chr4	82897488	82898488	+	RP11-392P7.6|k562|ENSG00000251022|dwES	chr4	82897901	82897947	HNRNPC|HeLa	46
chr4	82897488	82898488	+	RP11-392P7.6|k562|ENSG00000251022|dwES	chr4	82898186	82898233	FXR1|K562	47
chr4	82897488	82898488	+	RP11-392P7.6|k562|ENSG00000251022|dwES	chr4	82898146	82898194	NONO|K562	48
chr4	82897488	82898488	+	RP11-392P7.6|k562|ENSG00000251022|dwES	chr4	82898147	82898203	SF3A3|HepG2	56
chr4	82897488	82898488	+	RP11-392P7.6|k562|ENSG00000251022|dwES	chr4	82897901	82897927	AGO2|HEK293S	26
chr4	82897488	82898488	+	RP11-392P7.6|k562|ENSG00000251022|dwES	chr4	82898149	82898197	DDX3X|HepG2	48
chr4	82897488	82898488	+	RP11-392P7.6|k562|ENSG00000251022|dwES	chr4	82898144	82898208	TRA2A|K562	64
chr4	82897488	82898488	+	RP11-392P7.6|k562|ENSG00000251022|dwES	chr4	82898160	82898217	NOLC1|K562	57
chr4	82897488	82898488	+	RP11-392P7.6|k562|ENSG00000251022|dwES	chr4	82898145	82898181	AGGF1|K562	36
chr4	82897488	82898488	+	RP11-392P7.6|k562|ENSG00000251022|dwES	chr4	82898190	82898255	U2AF1|K562	65
chr4	82897488	82898488	+	RP11-392P7.6|k562|ENSG00000251022|dwES	chr4	82898000	82898030	DDX3X|K562	30
chr4	82897488	82898488	+	RP11-392P7.6|k562|ENSG00000251022|dwES	chr4	82898147	82898205	RPS5|K562	58
chr4	82897488	82898488	+	RP11-392P7.6|k562|ENSG00000251022|dwES	chr4	82898152	82898198	SRSF7|K562	46
chr4	82897488	82898488	+	RP11-392P7.6|k562|ENSG00000251022|dwES	chr4	82898154	82898200	U2AF1|K562	46
chr4	82897488	82898488	+	RP11-392P7.6|k562|ENSG00000251022|dwES	chr4	82898145	82898207	GTF2F1|K562	62
chr4	82897488	82898488	+	RP11-392P7.6|k562|ENSG00000251022|dwES	chr4	82898145	82898217	DDX3X|K562	72
chr4	82897488	82898488	+	RP11-392P7.6|k562|ENSG00000251022|dwES	chr4	82898144	82898192	ILF3|K562	48
chr4	82897488	82898488	+	RP11-392P7.6|k562|ENSG00000251022|dwES	chr4	82898151	82898191	DDX3X|HepG2	40
chr4	82897488	82898488	+	RP11-392P7.6|k562|ENSG00000251022|dwES	chr4	82898260	82898287	YWHAG|K562	27
chr4	82897488	82898488	+	RP11-392P7.6|k562|ENSG00000251022|dwES	chr4	82897545	82897574	NONO|K562	29
chr4	82897488	82898488	+	RP11-392P7.6|k562|ENSG00000251022|dwES	chr4	82898154	82898206	GTF2F1|K562	52
chr4	82897488	82898488	+	RP11-392P7.6|k562|ENSG00000251022|dwES	chr4	82898192	82898242	TIA1|HepG2	50
chr4	82897488	82898488	+	RP11-392P7.6|k562|ENSG00000251022|dwES	chr4	82898149	82898197	DGCR8|HepG2	48
chr4	82897488	82898488	+	RP11-392P7.6|k562|ENSG00000251022|dwES	chr4	82897924	82897945	FTO|K562	21
chr4	82897488	82898488	+	RP11-392P7.6|k562|ENSG00000251022|dwES	chr4	82897524	82897549	TIA1|K562	25
chr4	82897488	82898488	+	RP11-392P7.6|k562|ENSG00000251022|dwES	chr4	82897913	82897959	KHDRBS1|K562	46
chr4	82897488	82898488	+	RP11-392P7.6|k562|ENSG00000251022|dwES	chr4	82898149	82898209	RBFOX2|K562	60
chr4	82897488	82898488	+	RP11-392P7.6|k562|ENSG00000251022|dwES	chr4	82898143	82898189	HNRNPUL1|HepG2	46
chr4	82897488	82898488	+	RP11-392P7.6|k562|ENSG00000251022|dwES	chr4	82898150	82898190	ZRANB2|K562	40
chr4	82897488	82898488	+	RP11-392P7.6|k562|ENSG00000251022|dwES	chr4	82897876	82897894	SUB1|HepG2	18
chr4	82897488	82898488	+	RP11-392P7.6|k562|ENSG00000251022|dwES	chr4	82897529	82897541	FTO|K562	12
chr4	82897488	82898488	+	RP11-392P7.6|k562|ENSG00000251022|dwES	chr4	82898170	82898172	TAF15|K562	2
chr4	82897488	82898488	+	RP11-392P7.6|k562|ENSG00000251022|dwES	chr4	82898151	82898187	XRN2|HepG2	36
chr4	82897488	82898488	+	RP11-392P7.6|k562|ENSG00000251022|dwES	chr4	82897915	82897948	SAFB2|K562	33
chr4	82897488	82898488	+	RP11-392P7.6|k562|ENSG00000251022|dwES	chr4	82898145	82898200	RBM22|HepG2	55
chr4	82897488	82898488	+	RP11-392P7.6|k562|ENSG00000251022|dwES	chr4	82897930	82897954	TROVE2|K562	24
chr4	82897488	82898488	+	RP11-392P7.6|k562|ENSG00000251022|dwES	chr4	82897543	82897551	NCBP2|K562	8
chr4	82897488	82898488	+	RP11-392P7.6|k562|ENSG00000251022|dwES	chr4	82898125	82898169	HNRNPUL1|HepG2	44
chr4	82897488	82898488	+	RP11-392P7.6|k562|ENSG00000251022|dwES	chr4	82898169	82898181	GRWD1|HepG2	12
chr4	82897488	82898488	+	RP11-392P7.6|k562|ENSG00000251022|dwES	chr4	82898154	82898186	SLTM|K562	32
chr4	82897488	82898488	+	RP11-392P7.6|k562|ENSG00000251022|dwES	chr4	82897907	82897936	NONO|K562	29
chr4	82897488	82898488	+	RP11-392P7.6|k562|ENSG00000251022|dwES	chr4	82898145	82898203	SMNDC1|HepG2	58
chr4	82897488	82898488	+	RP11-392P7.6|k562|ENSG00000251022|dwES	chr4	82897895	82897959	TAF15|HepG2	64
chr4	82897488	82898488	+	RP11-392P7.6|k562|ENSG00000251022|dwES	chr4	82898145	82898183	XPO5|HepG2	38
chr4	82897488	82898488	+	RP11-392P7.6|k562|ENSG00000251022|dwES	chr4	82897901	82897936	HNRNPA1|K562	35
chr4	82897488	82898488	+	RP11-392P7.6|k562|ENSG00000251022|dwES	chr4	82898155	82898198	DDX55|HepG2	43
chr4	82897488	82898488	+	RP11-392P7.6|k562|ENSG00000251022|dwES	chr4	82898145	82898186	LARP4|HepG2	41
chr4	82897488	82898488	+	RP11-392P7.6|k562|ENSG00000251022|dwES	chr4	82898162	82898195	AUH|HepG2	33
chr4	82897488	82898488	+	RP11-392P7.6|k562|ENSG00000251022|dwES	chr4	82897512	82897560	HNRNPL|K562	48
chr4	82897488	82898488	+	RP11-392P7.6|k562|ENSG00000251022|dwES	chr4	82898170	82898210	DDX3X|K562	40
chr4	82897488	82898488	+	RP11-392P7.6|k562|ENSG00000251022|dwES	chr4	82897905	82897944	HNRNPA1|HepG2	39
chr4	82897488	82898488	+	RP11-392P7.6|k562|ENSG00000251022|dwES	chr4	82897984	82898059	LIN28B|K562	75
chr4	82897488	82898488	+	RP11-392P7.6|k562|ENSG00000251022|dwES	chr4	82898139	82898192	DROSHA|K562	53
chr4	82897488	82898488	+	RP11-392P7.6|k562|ENSG00000251022|dwES	chr4	82898151	82898198	QKI|HepG2	47
chr4	82897488	82898488	+	RP11-392P7.6|k562|ENSG00000251022|dwES	chr4	82898151	82898206	RBM27|K562	55
chr4	82897488	82898488	+	RP11-392P7.6|k562|ENSG00000251022|dwES	chr4	82897971	82898006	PRPF8|HepG2	35
chr4	82897488	82898488	+	RP11-392P7.6|k562|ENSG00000251022|dwES	chr4	82898144	82898211	TRA2A|HepG2	67
chr4	82897488	82898488	+	RP11-392P7.6|k562|ENSG00000251022|dwES	chr4	82897920	82897940	SND1|K562	20
chr4	82897488	82898488	+	RP11-392P7.6|k562|ENSG00000251022|dwES	chr4	82898159	82898189	RBM15|HepG2	30
chr4	82897488	82898488	+	RP11-392P7.6|k562|ENSG00000251022|dwES	chr4	82898149	82898207	DDX6|K562	58
chr4	82897488	82898488	+	RP11-392P7.6|k562|ENSG00000251022|dwES	chr4	82898149	82898205	SF3A3|HepG2	56
chr4	82897488	82898488	+	RP11-392P7.6|k562|ENSG00000251022|dwES	chr4	82898145	82898201	RPS5|K562	56
chr4	82897488	82898488	+	RP11-392P7.6|k562|ENSG00000251022|dwES	chr4	82898148	82898200	METAP2|K562	52
chr4	82897488	82898488	+	RP11-392P7.6|k562|ENSG00000251022|dwES	chr4	82897922	82897963	DHX30|K562	41
chr4	82897488	82898488	+	RP11-392P7.6|k562|ENSG00000251022|dwES	chr4	82898158	82898216	ZRANB2|K562	58
chr4	82897488	82898488	+	RP11-392P7.6|k562|ENSG00000251022|dwES	chr4	82898153	82898204	NPM1|K562	51
chr4	82897488	82898488	+	RP11-392P7.6|k562|ENSG00000251022|dwES	chr4	82897721	82897735	GEMIN5|K562	14
chr4	82897488	82898488	+	RP11-392P7.6|k562|ENSG00000251022|dwES	chr4	82897928	82897959	GPKOW|K562	31
chr4	82897488	82898488	+	RP11-392P7.6|k562|ENSG00000251022|dwES	chr4	82898149	82898223	PTBP1|HepG2	74
chr4	82897488	82898488	+	RP11-392P7.6|k562|ENSG00000251022|dwES	chr4	82898235	82898308	KHSRP|K562	73
chr4	82897488	82898488	+	RP11-392P7.6|k562|ENSG00000251022|dwES	chr4	82898149	82898214	PPIG|HepG2	65
chr4	82897488	82898488	+	RP11-392P7.6|k562|ENSG00000251022|dwES	chr4	82897937	82897939	BUD13|K562	2
chr4	82897488	82898488	+	RP11-392P7.6|k562|ENSG00000251022|dwES	chr4	82898000	82898187	HNRNPU|HEK293T	187
chr4	82897488	82898488	+	RP11-392P7.6|k562|ENSG00000251022|dwES	chr4	82898144	82898199	SMNDC1|K562	55
chr4	82897488	82898488	+	RP11-392P7.6|k562|ENSG00000251022|dwES	chr4	82898145	82898208	SRSF1|K562	63
chr4	82897488	82898488	+	RP11-392P7.6|k562|ENSG00000251022|dwES	chr4	82898179	82898230	DDX55|K562	51
chr4	82897488	82898488	+	RP11-392P7.6|k562|ENSG00000251022|dwES	chr4	82898146	82898177	FXR2|K562	31
chr4	82897488	82898488	+	RP11-392P7.6|k562|ENSG00000251022|dwES	chr4	82898100	82898168	KHSRP|K562	68
chr4	82897488	82898488	+	RP11-392P7.6|k562|ENSG00000251022|dwES	chr4	82897533	82897565	FXR1|K562	32
chr4	82897488	82898488	+	RP11-392P7.6|k562|ENSG00000251022|dwES	chr4	82897923	82897957	TARDBP|K562	34
chr4	82897488	82898488	+	RP11-392P7.6|k562|ENSG00000251022|dwES	chr4	82898162	82898191	DHX30|HepG2	29
chr4	82897488	82898488	+	RP11-392P7.6|k562|ENSG00000251022|dwES	chr4	82897899	82897967	HNRNPU|K562	68
chr4	82897488	82898488	+	RP11-392P7.6|k562|ENSG00000251022|dwES	chr4	82898149	82898195	FTO|K562	46
chr4	82897488	82898488	+	RP11-392P7.6|k562|ENSG00000251022|dwES	chr4	82898056	82898063	PPIG|HepG2	7
chr4	82897488	82898488	+	RP11-392P7.6|k562|ENSG00000251022|dwES	chr4	82898014	82898068	BUD13|K562	54
chr4	82897488	82898488	+	RP11-392P7.6|k562|ENSG00000251022|dwES	chr4	82897904	82897955	TIA1|K562	51
chr4	82897488	82898488	+	RP11-392P7.6|k562|ENSG00000251022|dwES	chr4	82898000	82898147	PTBP1|HEK293T	147
chr4	82897488	82898488	+	RP11-392P7.6|k562|ENSG00000251022|dwES	chr4	82897513	82897553	RBFOX2|K562	40
chr4	82897488	82898488	+	RP11-392P7.6|k562|ENSG00000251022|dwES	chr4	82897531	82897554	KHDRBS1|K562	23
chr4	82897488	82898488	+	RP11-392P7.6|k562|ENSG00000251022|dwES	chr4	82898239	82898278	TIA1|K562	39
chr4	82897488	82898488	+	RP11-392P7.6|k562|ENSG00000251022|dwES	chr4	82898141	82898193	RBM15|K562	52
chr4	82897488	82898488	+	RP11-392P7.6|k562|ENSG00000251022|dwES	chr4	82898156	82898197	RPS11|K562	41
chr4	82897488	82898488	+	RP11-392P7.6|k562|ENSG00000251022|dwES	chr4	82898241	82898289	HNRNPU|K562	48
chr4	82897488	82898488	+	RP11-392P7.6|k562|ENSG00000251022|dwES	chr4	82898155	82898207	NCBP2|HepG2	52
chr4	82897488	82898488	+	RP11-392P7.6|k562|ENSG00000251022|dwES	chr4	82898165	82898213	FKBP4|HepG2	48
chr4	82897488	82898488	+	RP11-392P7.6|k562|ENSG00000251022|dwES	chr4	82897977	82898207	BUD13|HepG2	230
chr4	82897488	82898488	+	RP11-392P7.6|k562|ENSG00000251022|dwES	chr4	82898148	82898215	LSM11|K562	67
chr4	82897488	82898488	+	RP11-392P7.6|k562|ENSG00000251022|dwES	chr4	82898147	82898215	LARP7|HepG2	68
chr4	82897488	82898488	+	RP11-392P7.6|k562|ENSG00000251022|dwES	chr4	82898143	82898205	RBFOX2|K562	62
chr4	82897488	82898488	+	RP11-392P7.6|k562|ENSG00000251022|dwES	chr4	82898152	82898208	QKI|K562	56
chr4	82897488	82898488	+	RP11-392P7.6|k562|ENSG00000251022|dwES	chr4	82898145	82898148	LARP4|K562	3
chr4	82897488	82898488	+	RP11-392P7.6|k562|ENSG00000251022|dwES	chr4	82898140	82898206	NSUN2|K562	66
chr4	82897488	82898488	+	RP11-392P7.6|k562|ENSG00000251022|dwES	chr4	82897683	82897721	DDX42|K562	38
chr4	82897488	82898488	+	RP11-392P7.6|k562|ENSG00000251022|dwES	chr4	82898176	82898205	SMNDC1|K562	29
chr4	82897488	82898488	+	RP11-392P7.6|k562|ENSG00000251022|dwES	chr4	82898147	82898207	METAP2|K562	60
chr4	82897488	82898488	+	RP11-392P7.6|k562|ENSG00000251022|dwES	chr4	82897900	82897946	SAFB2|K562	46
chr4	82897488	82898488	+	RP11-392P7.6|k562|ENSG00000251022|dwES	chr4	82898145	82898229	U2AF1|HepG2	84
chr4	82897488	82898488	+	RP11-392P7.6|k562|ENSG00000251022|dwES	chr4	82898169	82898211	FAM120A|K562	42
chr4	82897488	82898488	+	RP11-392P7.6|k562|ENSG00000251022|dwES	chr4	82898159	82898209	U2AF1|HepG2	50
chr4	82897488	82898488	+	RP11-392P7.6|k562|ENSG00000251022|dwES	chr4	82897524	82897555	DDX6|K562	31
chr4	82897488	82898488	+	RP11-392P7.6|k562|ENSG00000251022|dwES	chr4	82898205	82898219	SMNDC1|K562	14
chr4	82897488	82898488	+	RP11-392P7.6|k562|ENSG00000251022|dwES	chr4	82898160	82898210	RPS5|HepG2	50
chr4	82897488	82898488	+	RP11-392P7.6|k562|ENSG00000251022|dwES	chr4	82897901	82897947	TIAL1|HeLa	46
chr4	82897488	82898488	+	RP11-392P7.6|k562|ENSG00000251022|dwES	chr4	82897895	82897923	SRSF7|K562	28
chr4	82897488	82898488	+	RP11-392P7.6|k562|ENSG00000251022|dwES	chr4	82897904	82897952	KHSRP|K562	48
chr4	82897488	82898488	+	RP11-392P7.6|k562|ENSG00000251022|dwES	chr4	82898019	82898035	DDX24|K562	16
chr4	82897488	82898488	+	RP11-392P7.6|k562|ENSG00000251022|dwES	chr4	82898145	82898202	TROVE2|K562	57
chr4	82897488	82898488	+	RP11-392P7.6|k562|ENSG00000251022|dwES	chr4	82897913	82897942	HNRNPA1|HepG2	29
chr4	82897488	82898488	+	RP11-392P7.6|k562|ENSG00000251022|dwES	chr4	82898152	82898182	SFPQ|HepG2	30
chr4	82897488	82898488	+	RP11-392P7.6|k562|ENSG00000251022|dwES	chr4	82897532	82897562	XRCC6|K562	30
chr4	82897488	82898488	+	RP11-392P7.6|k562|ENSG00000251022|dwES	chr4	82898000	82898187	NOP58|HEK293	187
chr4	82897488	82898488	+	RP11-392P7.6|k562|ENSG00000251022|dwES	chr4	82897504	82897561	RPS5|K562	57
chr4	82897488	82898488	+	RP11-392P7.6|k562|ENSG00000251022|dwES	chr4	82898159	82898192	GPKOW|K562	33
chr4	82897488	82898488	+	RP11-392P7.6|k562|ENSG00000251022|dwES	chr4	82898145	82898204	FASTKD2|K562	59
chr4	82897488	82898488	+	RP11-392P7.6|k562|ENSG00000251022|dwES	chr4	82898147	82898200	EXOSC5|K562	53
chr4	82897488	82898488	+	RP11-392P7.6|k562|ENSG00000251022|dwES	chr4	82897646	82897672	GEMIN5|K562	26
chr4	82897488	82898488	+	RP11-392P7.6|k562|ENSG00000251022|dwES	chr4	82898435	82898487	HNRNPC|HeLa	52
chr4	82897488	82898488	+	RP11-392P7.6|k562|ENSG00000251022|dwES	chr4	82898167	82898204	SF3B4|K562	37
chr4	82897488	82898488	+	RP11-392P7.6|k562|ENSG00000251022|dwES	chr4	82897901	82897961	HNRNPA1|K562	60
chr4	82897488	82898488	+	RP11-392P7.6|k562|ENSG00000251022|dwES	chr4	82897913	82897948	DGCR8|K562	35
chr4	82897488	82898488	+	RP11-392P7.6|k562|ENSG00000251022|dwES	chr4	82898415	82898424	TIA1|K562	9
chr4	82897488	82898488	+	RP11-392P7.6|k562|ENSG00000251022|dwES	chr4	82898152	82898197	PPIL4|K562	45
chr4	82897488	82898488	+	RP11-392P7.6|k562|ENSG00000251022|dwES	chr4	82897910	82897949	PRPF8|K562	39
chr4	82897488	82898488	+	RP11-392P7.6|k562|ENSG00000251022|dwES	chr4	82898404	82898434	TIA1|HepG2	30
chr4	82897488	82898488	+	RP11-392P7.6|k562|ENSG00000251022|dwES	chr4	82897982	82898007	DDX6|K562	25
chr4	82897488	82898488	+	RP11-392P7.6|k562|ENSG00000251022|dwES	chr4	82898156	82898217	DDX55|K562	61
chr4	82897488	82898488	+	RP11-392P7.6|k562|ENSG00000251022|dwES	chr4	82898148	82898194	TNRC6A|K562	46
chr4	82897488	82898488	+	RP11-392P7.6|k562|ENSG00000251022|dwES	chr4	82897923	82897953	RBFOX2|K562	30
chr4	82897488	82898488	+	RP11-392P7.6|k562|ENSG00000251022|dwES	chr4	82897528	82897559	NSUN2|K562	31
chr4	82897488	82898488	+	RP11-392P7.6|k562|ENSG00000251022|dwES	chr4	82898151	82898189	FUBP3|HepG2	38
chr4	82897488	82898488	+	RP11-392P7.6|k562|ENSG00000251022|dwES	chr4	82898138	82898191	UPF1|K562	53
chr4	82897488	82898488	+	RP11-392P7.6|k562|ENSG00000251022|dwES	chr4	82898147	82898185	BUD13|K562	38
chr4	82897488	82898488	+	RP11-392P7.6|k562|ENSG00000251022|dwES	chr4	82897910	82897954	PPIL4|K562	44
chr4	82897488	82898488	+	RP11-392P7.6|k562|ENSG00000251022|dwES	chr4	82898142	82898167	SF3B4|K562	25
chr4	82897488	82898488	+	RP11-392P7.6|k562|ENSG00000251022|dwES	chr4	82898263	82898276	AGGF1|K562	13
chr4	82897488	82898488	+	RP11-392P7.6|k562|ENSG00000251022|dwES	chr4	82898145	82898197	BUD13|HepG2	52
chr4	82897488	82898488	+	RP11-392P7.6|k562|ENSG00000251022|dwES	chr4	82897512	82897566	RBM15|K562	54
chr4	82897488	82898488	+	RP11-392P7.6|k562|ENSG00000251022|dwES	chr4	82898160	82898220	LSM11|HepG2	60
chr4	82897488	82898488	+	RP11-392P7.6|k562|ENSG00000251022|dwES	chr4	82898000	82898167	PTBP1|HEK293T	167
chr4	82897488	82898488	+	RP11-392P7.6|k562|ENSG00000251022|dwES	chr4	82898157	82898191	AGGF1|HepG2	34
chr4	82897488	82898488	+	RP11-392P7.6|k562|ENSG00000251022|dwES	chr4	82898145	82898209	UCHL5|HepG2	64
chr4	82897488	82898488	+	RP11-392P7.6|k562|ENSG00000251022|dwES	chr4	82898148	82898200	LARP4|K562	52
chr4	82897488	82898488	+	RP11-392P7.6|k562|ENSG00000251022|dwES	chr4	82897989	82898026	UPF1|K562	37
chr4	82897488	82898488	+	RP11-392P7.6|k562|ENSG00000251022|dwES	chr4	82898144	82898176	SMNDC1|K562	32
chr4	82897488	82898488	+	RP11-392P7.6|k562|ENSG00000251022|dwES	chr4	82898152	82898186	YWHAG|K562	34
chr4	82897488	82898488	+	RP11-392P7.6|k562|ENSG00000251022|dwES	chr4	82898039	82898046	PRPF8|K562	7
chr4	82897488	82898488	+	RP11-392P7.6|k562|ENSG00000251022|dwES	chr4	82898000	82898167	CPSF7|HEK293	167
chr4	82897488	82898488	+	RP11-392P7.6|k562|ENSG00000251022|dwES	chr4	82897911	82897961	EFTUD2|K562	50
chr4	82897488	82898488	+	RP11-392P7.6|k562|ENSG00000251022|dwES	chr4	82898150	82898203	LSM11|HepG2	53
chr4	82897488	82898488	+	RP11-392P7.6|k562|ENSG00000251022|dwES	chr4	82898147	82898203	NKRF|HepG2	56
chr4	82897488	82898488	+	RP11-392P7.6|k562|ENSG00000251022|dwES	chr4	82898161	82898191	RBM22|HepG2	30
chr4	82897488	82898488	+	RP11-392P7.6|k562|ENSG00000251022|dwES	chr4	82898144	82898203	LSM11|K562	59
chr4	82897488	82898488	+	RP11-392P7.6|k562|ENSG00000251022|dwES	chr4	82897534	82897552	HNRNPC|HepG2	18
chr4	82897488	82898488	+	RP11-392P7.6|k562|ENSG00000251022|dwES	chr4	82898216	82898309	U2AF2|HepG2	93
chr4	82897488	82898488	+	RP11-392P7.6|k562|ENSG00000251022|dwES	chr4	82898004	82898064	SRSF1|K562	60
chr4	82897488	82898488	+	RP11-392P7.6|k562|ENSG00000251022|dwES	chr4	82898153	82898223	NOL12|HepG2	70
chr4	82897488	82898488	+	RP11-392P7.6|k562|ENSG00000251022|dwES	chr4	82898363	82898378	KHSRP|K562	15
chr4	82897488	82898488	+	RP11-392P7.6|k562|ENSG00000251022|dwES	chr4	82898145	82898208	XRCC6|K562	63
chr4	82897488	82898488	+	RP11-392P7.6|k562|ENSG00000251022|dwES	chr4	82898145	82898199	DDX24|K562	54
chr4	82897488	82898488	+	RP11-392P7.6|k562|ENSG00000251022|dwES	chr4	82898144	82898209	TROVE2|HepG2	65
chr4	82897488	82898488	+	RP11-392P7.6|k562|ENSG00000251022|dwES	chr4	82898414	82898433	HNRNPA1|HepG2	19
chr4	82897488	82898488	+	RP11-392P7.6|k562|ENSG00000251022|dwES	chr4	82898152	82898174	EIF3D|HepG2	22
chr4	82897488	82898488	+	RP11-392P7.6|k562|ENSG00000251022|dwES	chr4	82898044	82898059	UCHL5|K562	15
chr4	82897488	82898488	+	RP11-392P7.6|k562|ENSG00000251022|dwES	chr4	82898145	82898201	AKAP8L|K562	56
chr4	82897488	82898488	+	RP11-392P7.6|k562|ENSG00000251022|dwES	chr4	82898144	82898203	TRA2A|HepG2	59
chr4	82897488	82898488	+	RP11-392P7.6|k562|ENSG00000251022|dwES	chr4	82898031	82898058	GNL3|K562	27
chr4	82897488	82898488	+	RP11-392P7.6|k562|ENSG00000251022|dwES	chr4	82898146	82898199	SF3B4|K562	53
chr4	82897488	82898488	+	RP11-392P7.6|k562|ENSG00000251022|dwES	chr4	82898161	82898232	DDX59|HepG2	71
chr4	82897488	82898488	+	RP11-392P7.6|k562|ENSG00000251022|dwES	chr4	82897696	82897707	U2AF2|K562	11
chr4	82897488	82898488	+	RP11-392P7.6|k562|ENSG00000251022|dwES	chr4	82898145	82898189	RBM5|HepG2	44
chr4	82897488	82898488	+	RP11-392P7.6|k562|ENSG00000251022|dwES	chr4	82898162	82898225	NOLC1|K562	63
chr4	82897488	82898488	+	RP11-392P7.6|k562|ENSG00000251022|dwES	chr4	82897530	82897538	EFTUD2|K562	8
chr4	82897488	82898488	+	RP11-392P7.6|k562|ENSG00000251022|dwES	chr4	82898000	82898147	HNRNPA1|HEK293T	147
chr4	82897488	82898488	+	RP11-392P7.6|k562|ENSG00000251022|dwES	chr4	82898145	82898190	UPF1|K562	45
chr4	82897488	82898488	+	RP11-392P7.6|k562|ENSG00000251022|dwES	chr4	82898145	82898223	PTBP1|K562	78
chr4	82897488	82898488	+	RP11-392P7.6|k562|ENSG00000251022|dwES	chr4	82898146	82898195	TAF15|HepG2	49
chr4	82897488	82898488	+	RP11-392P7.6|k562|ENSG00000251022|dwES	chr4	82898000	82898207	FBL|HEK293	207
chr4	82897488	82898488	+	RP11-392P7.6|k562|ENSG00000251022|dwES	chr4	82898148	82898194	SMNDC1|HepG2	46
chr4	82897488	82898488	+	RP11-392P7.6|k562|ENSG00000251022|dwES	chr4	82898144	82898200	HLTF|K562	56
chr4	82897488	82898488	+	RP11-392P7.6|k562|ENSG00000251022|dwES	chr4	82898156	82898209	YWHAG|K562	53
chr4	82897488	82898488	+	RP11-392P7.6|k562|ENSG00000251022|dwES	chr4	82897700	82897713	UPF1|K562	13
chr4	82897488	82898488	+	RP11-392P7.6|k562|ENSG00000251022|dwES	chr4	82897896	82897945	CSTF2|HepG2	49
chr4	82897488	82898488	+	RP11-392P7.6|k562|ENSG00000251022|dwES	chr4	82897525	82897551	MTPAP|K562	26
chr4	82897488	82898488	+	RP11-392P7.6|k562|ENSG00000251022|dwES	chr4	82897899	82897944	TAF15|K562	45
chr4	82897488	82898488	+	RP11-392P7.6|k562|ENSG00000251022|dwES	chr4	82898145	82898217	EXOSC5|K562	72
chr4	82897488	82898488	+	RP11-392P7.6|k562|ENSG00000251022|dwES	chr4	82897915	82897944	RBM22|K562	29
chr4	82897488	82898488	+	RP11-392P7.6|k562|ENSG00000251022|dwES	chr4	82898167	82898216	FASTKD2|HepG2	49
chr4	82897488	82898488	+	RP11-392P7.6|k562|ENSG00000251022|dwES	chr4	82898146	82898215	MTPAP|K562	69
chr4	82897488	82898488	+	RP11-392P7.6|k562|ENSG00000251022|dwES	chr4	82898141	82898211	XRCC6|HepG2	70
chr4	82897488	82898488	+	RP11-392P7.6|k562|ENSG00000251022|dwES	chr4	82897914	82897942	BUD13|K562	28
chr4	82897488	82898488	+	RP11-392P7.6|k562|ENSG00000251022|dwES	chr4	82898144	82898212	TROVE2|K562	68
chr4	82897488	82898488	+	RP11-392P7.6|k562|ENSG00000251022|dwES	chr4	82898143	82898210	RBM5|HepG2	67
chr4	82897488	82898488	+	RP11-392P7.6|k562|ENSG00000251022|dwES	chr4	82898158	82898181	CSTF2T|K562	23
chr4	82897488	82898488	+	RP11-392P7.6|k562|ENSG00000251022|dwES	chr4	82898142	82898196	XRCC6|HepG2	54
chr4	82897488	82898488	+	RP11-392P7.6|k562|ENSG00000251022|dwES	chr4	82898012	82898051	FASTKD2|HepG2	39
chr4	82897488	82898488	+	RP11-392P7.6|k562|ENSG00000251022|dwES	chr4	82897513	82897549	FTO|K562	36
chr4	82897488	82898488	+	RP11-392P7.6|k562|ENSG00000251022|dwES	chr4	82897519	82897554	NPM1|K562	35
chr4	82897488	82898488	+	RP11-392P7.6|k562|ENSG00000251022|dwES	chr4	82898143	82898223	DKC1|HepG2	80
chr4	82897488	82898488	+	RP11-392P7.6|k562|ENSG00000251022|dwES	chr4	82897668	82897714	DDX42|K562	46
chr4	82897488	82898488	+	RP11-392P7.6|k562|ENSG00000251022|dwES	chr4	82898410	82898420	QKI|K562	10
chr4	82897488	82898488	+	RP11-392P7.6|k562|ENSG00000251022|dwES	chr4	82897680	82897698	TIA1|K562	18
chr4	82897488	82898488	+	RP11-392P7.6|k562|ENSG00000251022|dwES	chr4	82897896	82897963	DROSHA|K562	67
chr4	82897488	82898488	+	RP11-392P7.6|k562|ENSG00000251022|dwES	chr4	82898143	82898224	HNRNPUL1|K562	81
chr4	82897488	82898488	+	RP11-392P7.6|k562|ENSG00000251022|dwES	chr4	82898164	82898192	AGGF1|K562	28
chr4	82897488	82898488	+	RP11-392P7.6|k562|ENSG00000251022|dwES	chr4	82898148	82898196	MTPAP|K562	48
chr4	82897488	82898488	+	RP11-392P7.6|k562|ENSG00000251022|dwES	chr4	82898140	82898199	NKRF|HepG2	59
chr4	82897488	82898488	+	RP11-392P7.6|k562|ENSG00000251022|dwES	chr4	82897551	82897577	NCBP2|K562	26
chr4	82897488	82898488	+	RP11-392P7.6|k562|ENSG00000251022|dwES	chr4	82898256	82898281	LARP4|K562	25
chr4	82897488	82898488	+	RP11-392P7.6|k562|ENSG00000251022|dwES	chr4	82898159	82898169	DDX6|K562	10
chr4	82897488	82898488	+	RP11-392P7.6|k562|ENSG00000251022|dwES	chr4	82898154	82898200	DROSHA|K562	46
chr4	82897488	82898488	+	RP11-392P7.6|k562|ENSG00000251022|dwES	chr4	82898171	82898193	RBM15|K562	22
chr4	82897488	82898488	+	RP11-392P7.6|k562|ENSG00000251022|dwES	chr4	82897903	82897955	TAF15|K562	52
chr4	82897488	82898488	+	RP11-392P7.6|k562|ENSG00000251022|dwES	chr4	82898153	82898210	EIF3H|HepG2	57
chr4	82897488	82898488	+	RP11-392P7.6|k562|ENSG00000251022|dwES	chr4	82898144	82898221	DKC1|HepG2	77
chr4	82897488	82898488	+	RP11-392P7.6|k562|ENSG00000251022|dwES	chr4	82898157	82898189	GEMIN5|K562	32
chr4	82897488	82898488	+	RP11-392P7.6|k562|ENSG00000251022|dwES	chr4	82898150	82898194	SRSF1|K562	44
chr4	82897488	82898488	+	RP11-392P7.6|k562|ENSG00000251022|dwES	chr4	82897895	82897954	CDC40|HepG2	59
chr4	82897488	82898488	+	RP11-392P7.6|k562|ENSG00000251022|dwES	chr4	82897522	82897555	DGCR8|HepG2	33
chr4	82897488	82898488	+	RP11-392P7.6|k562|ENSG00000251022|dwES	chr4	82898141	82898203	FTO|K562	62
chr4	82897488	82898488	+	RP11-392P7.6|k562|ENSG00000251022|dwES	chr4	82897534	82897582	PUS1|K562	48
chr4	82897488	82898488	+	RP11-392P7.6|k562|ENSG00000251022|dwES	chr4	82898192	82898229	KHSRP|K562	37
chr4	82897488	82898488	+	RP11-392P7.6|k562|ENSG00000251022|dwES	chr4	82897550	82897558	TAF15|K562	8
chr4	82897488	82898488	+	RP11-392P7.6|k562|ENSG00000251022|dwES	chr4	82898145	82898225	RPS3|K562	80
chr4	82897488	82898488	+	RP11-392P7.6|k562|ENSG00000251022|dwES	chr4	82898168	82898177	HNRNPA1|K562	9
chr4	82897488	82898488	+	RP11-392P7.6|k562|ENSG00000251022|dwES	chr4	82897922	82897959	KHDRBS1|K562	37
chr4	82897488	82898488	+	RP11-392P7.6|k562|ENSG00000251022|dwES	chr4	82898146	82898199	TBRG4|K562	53
chr4	82897488	82898488	+	RP11-392P7.6|k562|ENSG00000251022|dwES	chr4	82898175	82898220	SLBP|K562	45
chr4	82897488	82898488	+	RP11-392P7.6|k562|ENSG00000251022|dwES	chr4	82898169	82898199	DDX6|K562	30
chr4	82897488	82898488	+	RP11-392P7.6|k562|ENSG00000251022|dwES	chr4	82897523	82897566	BUD13|HepG2	43
chr4	82897488	82898488	+	RP11-392P7.6|k562|ENSG00000251022|dwES	chr4	82898148	82898208	GTF2F1|HepG2	60
chr4	82897488	82898488	+	RP11-392P7.6|k562|ENSG00000251022|dwES	chr4	82898037	82898057	PRPF8|HepG2	20
chr4	82897488	82898488	+	RP11-392P7.6|k562|ENSG00000251022|dwES	chr4	82897904	82897923	TAF15|HepG2	19
chr4	82897488	82898488	+	RP11-392P7.6|k562|ENSG00000251022|dwES	chr4	82897911	82897950	CPSF6|K562	39
chr4	82897488	82898488	+	RP11-392P7.6|k562|ENSG00000251022|dwES	chr4	82897682	82897696	HNRNPC|HepG2	14
chr4	82897488	82898488	+	RP11-392P7.6|k562|ENSG00000251022|dwES	chr4	82897661	82897714	XRN2|K562	53
chr4	82897488	82898488	+	RP11-392P7.6|k562|ENSG00000251022|dwES	chr4	82898174	82898210	LARP7|K562	36
chr4	82897488	82898488	+	RP11-392P7.6|k562|ENSG00000251022|dwES	chr4	82897653	82897680	ILF3|HepG2	27
chr4	82897488	82898488	+	RP11-392P7.6|k562|ENSG00000251022|dwES	chr4	82897899	82897953	TIA1|K562	54
chr4	82897488	82898488	+	RP11-392P7.6|k562|ENSG00000251022|dwES	chr4	82898147	82898197	KHDRBS1|K562	50
chr4	82897488	82898488	+	RP11-392P7.6|k562|ENSG00000251022|dwES	chr4	82897525	82897542	TIA1|K562	17
chr4	82897488	82898488	+	RP11-392P7.6|k562|ENSG00000251022|dwES	chr4	82898139	82898215	GNL3|K562	76
chr4	82897488	82898488	+	RP11-392P7.6|k562|ENSG00000251022|dwES	chr4	82898000	82898167	DGCR8|HEK293T	167
chr4	82897488	82898488	+	RP11-392P7.6|k562|ENSG00000251022|dwES	chr4	82898253	82898298	PPIL4|K562	45
chr4	82897488	82898488	+	RP11-392P7.6|k562|ENSG00000251022|dwES	chr4	82898149	82898227	PTBP1|HepG2	78
chr4	82897488	82898488	+	RP11-392P7.6|k562|ENSG00000251022|dwES	chr4	82898140	82898210	HNRNPA1|HepG2	70
chr4	82897488	82898488	+	RP11-392P7.6|k562|ENSG00000251022|dwES	chr4	82898182	82898198	AARS|K562	16
chr4	82897488	82898488	+	RP11-392P7.6|k562|ENSG00000251022|dwES	chr4	82897535	82897563	SAFB2|K562	28
chr4	82897488	82898488	+	RP11-392P7.6|k562|ENSG00000251022|dwES	chr4	82898156	82898189	SRSF9|HepG2	33
chr4	82897488	82898488	+	RP11-392P7.6|k562|ENSG00000251022|dwES	chr4	82897914	82897953	SF3B1|K562	39
chr4	82897488	82898488	+	RP11-392P7.6|k562|ENSG00000251022|dwES	chr4	82898152	82898199	UCHL5|HepG2	47
chr4	82897488	82898488	+	RP11-392P7.6|k562|ENSG00000251022|dwES	chr4	82898268	82898288	HNRNPL|K562	20
chr4	82897488	82898488	+	RP11-392P7.6|k562|ENSG00000251022|dwES	chr4	82898012	82898061	LIN28B|K562	49
chr4	82897488	82898488	+	RP11-392P7.6|k562|ENSG00000251022|dwES	chr4	82898144	82898202	SND1|K562	58
chr4	82897488	82898488	+	RP11-392P7.6|k562|ENSG00000251022|dwES	chr4	82897917	82897956	PRPF8|K562	39
chr4	82897488	82898488	+	RP11-392P7.6|k562|ENSG00000251022|dwES	chr4	82897522	82897554	DROSHA|K562	32
chr4	82897488	82898488	+	RP11-392P7.6|k562|ENSG00000251022|dwES	chr4	82898147	82898205	UCHL5|K562	58
chr4	82897488	82898488	+	RP11-392P7.6|k562|ENSG00000251022|dwES	chr4	82898156	82898211	TBRG4|K562	55
chr4	82897488	82898488	+	RP11-392P7.6|k562|ENSG00000251022|dwES	chr4	82898033	82898044	FXR1|K562	11
chr4	82897488	82898488	+	RP11-392P7.6|k562|ENSG00000251022|dwES	chr4	82897882	82897964	EFTUD2|K562	82
chr4	82897488	82898488	+	RP11-392P7.6|k562|ENSG00000251022|dwES	chr4	82897995	82898005	SAFB2|K562	10
chr4	82897488	82898488	+	RP11-392P7.6|k562|ENSG00000251022|dwES	chr4	82898146	82898222	PTBP1|K562	76
chr4	82897488	82898488	+	RP11-392P7.6|k562|ENSG00000251022|dwES	chr4	82897925	82897940	FTO|K562	15
chr4	82897488	82898488	+	RP11-392P7.6|k562|ENSG00000251022|dwES	chr4	82897925	82897961	DDX59|HepG2	36
chr4	82897488	82898488	+	RP11-392P7.6|k562|ENSG00000251022|dwES	chr4	82897909	82897945	HNRNPUL1|HepG2	36
chr4	82897488	82898488	+	RP11-392P7.6|k562|ENSG00000251022|dwES	chr4	82897917	82897954	EWSR1|K562	37
chr4	82897488	82898488	+	RP11-392P7.6|k562|ENSG00000251022|dwES	chr4	82897502	82897547	HNRNPC|HeLa	45
chr4	82897488	82898488	+	RP11-392P7.6|k562|ENSG00000251022|dwES	chr4	82897932	82897998	XRN2|K562	66
chr4	82897488	82898488	+	RP11-392P7.6|k562|ENSG00000251022|dwES	chr4	82897527	82897566	HNRNPL|K562	39
chr4	82897488	82898488	+	RP11-392P7.6|k562|ENSG00000251022|dwES	chr4	82897617	82897660	TIA1|K562	43
chr4	82897488	82898488	+	RP11-392P7.6|k562|ENSG00000251022|dwES	chr4	82897511	82897549	SF3B1|K562	38
chr4	82897488	82898488	+	RP11-392P7.6|k562|ENSG00000251022|dwES	chr4	82898031	82898049	SRSF7|K562	18
chr4	82897488	82898488	+	RP11-392P7.6|k562|ENSG00000251022|dwES	chr4	82898167	82898194	LIN28B|HepG2	27
chr4	82897488	82898488	+	RP11-392P7.6|k562|ENSG00000251022|dwES	chr4	82898149	82898209	FXR1|K562	60
chr4	82897488	82898488	+	RP11-392P7.6|k562|ENSG00000251022|dwES	chr4	82897537	82897563	TAF15|K562	26
chr4	82897488	82898488	+	RP11-392P7.6|k562|ENSG00000251022|dwES	chr4	82898143	82898204	TROVE2|HepG2	61
chr4	82897488	82898488	+	RP11-392P7.6|k562|ENSG00000251022|dwES	chr4	82898022	82898070	GPKOW|K562	48
chr4	82897488	82898488	+	RP11-392P7.6|k562|ENSG00000251022|dwES	chr4	82898183	82898220	SERBP1|K562	37
chr4	82897488	82898488	+	RP11-392P7.6|k562|ENSG00000251022|dwES	chr4	82898143	82898200	FASTKD2|K562	57
chr4	82897488	82898488	+	RP11-392P7.6|k562|ENSG00000251022|dwES	chr4	82898147	82898209	AGGF1|HepG2	62
chr4	82897488	82898488	+	RP11-392P7.6|k562|ENSG00000251022|dwES	chr4	82897913	82897958	UCHL5|HepG2	45
chr4	82897488	82898488	+	RP11-392P7.6|k562|ENSG00000251022|dwES	chr4	82898147	82898223	NOLC1|HepG2	76
chr4	82897488	82898488	+	RP11-392P7.6|k562|ENSG00000251022|dwES	chr4	82898146	82898186	NSUN2|K562	40
chr4	82897488	82898488	+	RP11-392P7.6|k562|ENSG00000251022|dwES	chr4	82898146	82898224	RBM22|K562	78
chr4	82897488	82898488	+	RP11-392P7.6|k562|ENSG00000251022|dwES	chr4	82897526	82897560	SLTM|K562	34
chr4	82897488	82898488	+	RP11-392P7.6|k562|ENSG00000251022|dwES	chr4	82897534	82897579	MTPAP|K562	45
chr4	82897488	82898488	+	RP11-392P7.6|k562|ENSG00000251022|dwES	chr4	82898033	82898052	BUD13|K562	19
chr4	82897488	82898488	+	RP11-392P7.6|k562|ENSG00000251022|dwES	chr4	82898171	82898216	ZNF622|K562	45
chr4	82897488	82898488	+	RP11-392P7.6|k562|ENSG00000251022|dwES	chr4	82897916	82897947	AGGF1|HepG2	31
chr4	82897488	82898488	+	RP11-392P7.6|k562|ENSG00000251022|dwES	chr4	82898158	82898182	BUD13|K562	24
chr4	82897488	82898488	+	RP11-392P7.6|k562|ENSG00000251022|dwES	chr4	82897912	82897959	TIA1|HepG2	47
chr4	82897488	82898488	+	RP11-392P7.6|k562|ENSG00000251022|dwES	chr4	82897871	82897876	SUB1|HepG2	5
chr4	82897488	82898488	+	RP11-392P7.6|k562|ENSG00000251022|dwES	chr4	82898420	82898454	QKI|K562	34
chr4	82897488	82898488	+	RP11-392P7.6|k562|ENSG00000251022|dwES	chr4	82897912	82897958	KHSRP|K562	46
chr4	82897488	82898488	+	RP11-392P7.6|k562|ENSG00000251022|dwES	chr4	82898000	82898047	HNRNPA1|HEK293T	47
chr4	82897488	82898488	+	RP11-392P7.6|k562|ENSG00000251022|dwES	chr4	82898046	82898073	GPKOW|K562	27
chr4	82897488	82898488	+	RP11-392P7.6|k562|ENSG00000251022|dwES	chr4	82898207	82898235	EWSR1|K562	28
chr4	82897488	82898488	+	RP11-392P7.6|k562|ENSG00000251022|dwES	chr4	82898147	82898211	FASTKD2|HepG2	64
chr4	82897488	82898488	+	RP11-392P7.6|k562|ENSG00000251022|dwES	chr4	82898156	82898214	NCBP2|HepG2	58
chr4	82897488	82898488	+	RP11-392P7.6|k562|ENSG00000251022|dwES	chr4	82898160	82898202	GEMIN5|K562	42
chr4	82897488	82898488	+	RP11-392P7.6|k562|ENSG00000251022|dwES	chr4	82898152	82898193	AKAP8L|K562	41
chr4	82897488	82898488	+	RP11-392P7.6|k562|ENSG00000251022|dwES	chr4	82898145	82898154	SLTM|K562	9
chr4	82897488	82898488	+	RP11-392P7.6|k562|ENSG00000251022|dwES	chr4	82897708	82897734	RPS5|K562	26
chr4	82897488	82898488	+	RP11-392P7.6|k562|ENSG00000251022|dwES	chr4	82898168	82898216	PUS1|K562	48
chr4	82897488	82898488	+	RP11-392P7.6|k562|ENSG00000251022|dwES	chr4	82898181	82898210	TNRC6A|K562	29
chr4	82897488	82898488	+	RP11-392P7.6|k562|ENSG00000251022|dwES	chr4	82898150	82898201	ILF3|HepG2	51
chr12	122977859	122978859	+	XLOC_026118|u87|ENSG00000111325|dwES	chr12	122978123	122978174	RBM15|HepG2	51
chr12	122977859	122978859	+	XLOC_026118|u87|ENSG00000111325|dwES	chr12	122978167	122978194	GTF2F1|K562	27
chr12	122977859	122978859	+	XLOC_026118|u87|ENSG00000111325|dwES	chr12	122978147	122978189	NKRF|HepG2	42
chr12	122977859	122978859	+	XLOC_026118|u87|ENSG00000111325|dwES	chr12	122977836	122977871	TROVE2|K562	12
chr12	122977859	122978859	+	XLOC_026118|u87|ENSG00000111325|dwES	chr12	122978221	122978280	XRCC6|K562	59
chr12	122977859	122978859	+	XLOC_026118|u87|ENSG00000111325|dwES	chr12	122977967	122978052	XRN2|K562	85
chr12	122977859	122978859	+	XLOC_026118|u87|ENSG00000111325|dwES	chr12	122977973	122978003	TIA1|K562	30
chr12	122977859	122978859	+	XLOC_026118|u87|ENSG00000111325|dwES	chr12	122978264	122978290	DROSHA|K562	26
chr12	122977859	122978859	+	XLOC_026118|u87|ENSG00000111325|dwES	chr12	122977872	122977921	EFTUD2|HepG2	49
chr12	122977859	122978859	+	XLOC_026118|u87|ENSG00000111325|dwES	chr12	122977854	122977888	SLTM|K562	29
chr12	122977859	122978859	+	XLOC_026118|u87|ENSG00000111325|dwES	chr12	122978016	122978050	SRSF1|K562	34
chr12	122977859	122978859	+	XLOC_026118|u87|ENSG00000111325|dwES	chr12	122977946	122977989	RPS5|K562	43
chr12	122977859	122978859	+	XLOC_026118|u87|ENSG00000111325|dwES	chr12	122978236	122978291	U2AF1|HepG2	55
chr12	122977859	122978859	+	XLOC_026118|u87|ENSG00000111325|dwES	chr12	122978020	122978077	HNRNPU|K562	57
chr12	122977859	122978859	+	XLOC_026118|u87|ENSG00000111325|dwES	chr12	122977971	122977998	SAFB2|K562	27
chr12	122977859	122978859	+	XLOC_026118|u87|ENSG00000111325|dwES	chr12	122977856	122977880	CSTF2T|HepG2	21
chr12	122977859	122978859	+	XLOC_026118|u87|ENSG00000111325|dwES	chr12	122977965	122978009	SUGP2|HepG2	44
chr12	122977859	122978859	+	XLOC_026118|u87|ENSG00000111325|dwES	chr12	122978074	122978097	LSM11|K562	23
chr12	122977859	122978859	+	XLOC_026118|u87|ENSG00000111325|dwES	chr12	122978163	122978205	HNRNPK|HepG2	42
chr12	122977859	122978859	+	XLOC_026118|u87|ENSG00000111325|dwES	chr12	122977966	122978007	U2AF2|K562	41
chr12	122977859	122978859	+	XLOC_026118|u87|ENSG00000111325|dwES	chr12	122978145	122978194	DGCR8|K562	49
chr12	122977859	122978859	+	XLOC_026118|u87|ENSG00000111325|dwES	chr12	122977977	122978042	DDX42|K562	65
chr12	122977859	122978859	+	XLOC_026118|u87|ENSG00000111325|dwES	chr12	122978000	122978035	XRCC6|K562	35
chr12	122977859	122978859	+	XLOC_026118|u87|ENSG00000111325|dwES	chr12	122978204	122978284	RBFOX2|K562	80
chr12	122977859	122978859	+	XLOC_026118|u87|ENSG00000111325|dwES	chr12	122978236	122978299	NOLC1|K562	63
chr12	122977859	122978859	+	XLOC_026118|u87|ENSG00000111325|dwES	chr12	122978075	122978119	PPIG|HepG2	44
chr12	122977859	122978859	+	XLOC_026118|u87|ENSG00000111325|dwES	chr12	122977844	122977882	XPO5|HepG2	23
chr12	122977859	122978859	+	XLOC_026118|u87|ENSG00000111325|dwES	chr12	122977946	122977999	SF3A3|HepG2	53
chr12	122977859	122978859	+	XLOC_026118|u87|ENSG00000111325|dwES	chr12	122977966	122978046	U2AF2|K562	80
chr12	122977859	122978859	+	XLOC_026118|u87|ENSG00000111325|dwES	chr12	122977939	122977992	TNRC6A|K562	53
chr12	122977859	122978859	+	XLOC_026118|u87|ENSG00000111325|dwES	chr12	122978152	122978173	RBM15|K562	21
chr12	122977859	122978859	+	XLOC_026118|u87|ENSG00000111325|dwES	chr12	122977967	122977984	NONO|K562	17
chr12	122977859	122978859	+	XLOC_026118|u87|ENSG00000111325|dwES	chr12	122978060	122978090	HNRNPL|K562	30
chr12	122977859	122978859	+	XLOC_026118|u87|ENSG00000111325|dwES	chr12	122978039	122978042	IGF2BP3|HepG2	3
chr12	122977859	122978859	+	XLOC_026118|u87|ENSG00000111325|dwES	chr12	122978265	122978284	RPS5|K562	19
chr12	122977859	122978859	+	XLOC_026118|u87|ENSG00000111325|dwES	chr12	122977841	122977890	NOLC1|K562	31
chr12	122977859	122978859	+	XLOC_026118|u87|ENSG00000111325|dwES	chr12	122978245	122978302	RBFOX2|HepG2	57
chr12	122977859	122978859	+	XLOC_026118|u87|ENSG00000111325|dwES	chr12	122978263	122978286	ZNF622|K562	23
chr12	122977859	122978859	+	XLOC_026118|u87|ENSG00000111325|dwES	chr12	122978171	122978174	SMNDC1|K562	3
chr12	122977859	122978859	+	XLOC_026118|u87|ENSG00000111325|dwES	chr12	122978018	122978062	YWHAG|K562	44
chr12	122977859	122978859	+	XLOC_026118|u87|ENSG00000111325|dwES	chr12	122977917	122977936	RBM5|HepG2	19
chr12	122977859	122978859	+	XLOC_026118|u87|ENSG00000111325|dwES	chr12	122978137	122978164	HNRNPM|K562	27
chr12	122977859	122978859	+	XLOC_026118|u87|ENSG00000111325|dwES	chr12	122977967	122978016	EIF3D|HepG2	49
chr12	122977859	122978859	+	XLOC_026118|u87|ENSG00000111325|dwES	chr12	122977875	122977921	AUH|K562	46
chr12	122977859	122978859	+	XLOC_026118|u87|ENSG00000111325|dwES	chr12	122978019	122978035	UPF1|K562	16
chr12	122977859	122978859	+	XLOC_026118|u87|ENSG00000111325|dwES	chr12	122978238	122978267	QKI|HepG2	29
chr12	122977859	122978859	+	XLOC_026118|u87|ENSG00000111325|dwES	chr12	122977898	122977910	NONO|K562	12
chr12	122977859	122978859	+	XLOC_026118|u87|ENSG00000111325|dwES	chr12	122978159	122978197	GEMIN5|K562	38
chr12	122977859	122978859	+	XLOC_026118|u87|ENSG00000111325|dwES	chr12	122978278	122978294	NCBP2|K562	16
chr12	122977859	122978859	+	XLOC_026118|u87|ENSG00000111325|dwES	chr12	122977966	122978000	IGF2BP2|K562	34
chr12	122977859	122978859	+	XLOC_026118|u87|ENSG00000111325|dwES	chr12	122977980	122978004	HNRNPU|HepG2	24
chr12	122977859	122978859	+	XLOC_026118|u87|ENSG00000111325|dwES	chr12	122977974	122977988	RBM15|HepG2	14
chr12	122977859	122978859	+	XLOC_026118|u87|ENSG00000111325|dwES	chr12	122978266	122978282	AGGF1|K562	16
chr12	122977859	122978859	+	XLOC_026118|u87|ENSG00000111325|dwES	chr12	122978006	122978055	TRA2A|K562	49
chr12	122977859	122978859	+	XLOC_026118|u87|ENSG00000111325|dwES	chr12	122977964	122978008	U2AF1|K562	44
chr12	122977859	122978859	+	XLOC_026118|u87|ENSG00000111325|dwES	chr12	122977965	122978006	CSTF2T|HepG2	41
chr12	122977859	122978859	+	XLOC_026118|u87|ENSG00000111325|dwES	chr12	122978234	122978273	CSTF2T|HepG2	39
chr12	122977859	122978859	+	XLOC_026118|u87|ENSG00000111325|dwES	chr12	122978253	122978286	ZNF622|K562	33
chr12	122977859	122978859	+	XLOC_026118|u87|ENSG00000111325|dwES	chr12	122978152	122978197	HNRNPK|K562	45
chr12	122977859	122978859	+	XLOC_026118|u87|ENSG00000111325|dwES	chr12	122977886	122977926	XRN2|HepG2	40
chr12	122977859	122978859	+	XLOC_026118|u87|ENSG00000111325|dwES	chr12	122978077	122978093	RPS5|K562	16
chr12	122977859	122978859	+	XLOC_026118|u87|ENSG00000111325|dwES	chr12	122977963	122977998	SUB1|HepG2	35
chr12	122977859	122978859	+	XLOC_026118|u87|ENSG00000111325|dwES	chr12	122978122	122978178	XRCC6|K562	56
chr12	122977859	122978859	+	XLOC_026118|u87|ENSG00000111325|dwES	chr12	122978241	122978284	PUS1|K562	43
chr12	122977859	122978859	+	XLOC_026118|u87|ENSG00000111325|dwES	chr12	122978087	122978114	FASTKD2|K562	27
chr12	122977859	122978859	+	XLOC_026118|u87|ENSG00000111325|dwES	chr12	122978207	122978241	UCHL5|HepG2	34
chr12	122977859	122978859	+	XLOC_026118|u87|ENSG00000111325|dwES	chr12	122977966	122978007	U2AF2|HepG2	41
chr12	122977859	122978859	+	XLOC_026118|u87|ENSG00000111325|dwES	chr12	122977832	122977871	LSM11|K562	12
chr12	122977859	122978859	+	XLOC_026118|u87|ENSG00000111325|dwES	chr12	122978263	122978300	EWSR1|K562	37
chr12	122977859	122978859	+	XLOC_026118|u87|ENSG00000111325|dwES	chr12	122977953	122977981	PPIL4|K562	28
chr12	122977859	122978859	+	XLOC_026118|u87|ENSG00000111325|dwES	chr12	122977977	122978007	HNRNPU|HepG2	30
chr12	122977859	122978859	+	XLOC_026118|u87|ENSG00000111325|dwES	chr12	122978141	122978181	POLR2G|HepG2	40
chr12	122977859	122978859	+	XLOC_026118|u87|ENSG00000111325|dwES	chr12	122978249	122978292	XRN2|K562	43
chr12	122977859	122978859	+	XLOC_026118|u87|ENSG00000111325|dwES	chr12	122978011	122978033	RBM22|HepG2	22
chr12	122977859	122978859	+	XLOC_026118|u87|ENSG00000111325|dwES	chr12	122978260	122978295	IGF2BP1|HepG2	35
chr12	122977859	122978859	+	XLOC_026118|u87|ENSG00000111325|dwES	chr12	122977879	122977885	RPS5|K562	6
chr12	122977859	122978859	+	XLOC_026118|u87|ENSG00000111325|dwES	chr12	122978209	122978223	U2AF1|HepG2	14
chr12	122977859	122978859	+	XLOC_026118|u87|ENSG00000111325|dwES	chr12	122977969	122977996	CSTF2T|K562	27
chr12	122977859	122978859	+	XLOC_026118|u87|ENSG00000111325|dwES	chr12	122977952	122977981	RBM22|HepG2	29
chr12	122977859	122978859	+	XLOC_026118|u87|ENSG00000111325|dwES	chr12	122977836	122977877	ILF3|HepG2	18
chr12	122977859	122978859	+	XLOC_026118|u87|ENSG00000111325|dwES	chr12	122977838	122977875	QKI|K562	16
chr12	122977859	122978859	+	XLOC_026118|u87|ENSG00000111325|dwES	chr12	122978057	122978089	SBDS|K562	32
chr12	122977859	122978859	+	XLOC_026118|u87|ENSG00000111325|dwES	chr12	122977960	122977977	ZRANB2|K562	17
chr12	122977859	122978859	+	XLOC_026118|u87|ENSG00000111325|dwES	chr12	122978235	122978262	GRWD1|HepG2	27
chr12	122977859	122978859	+	XLOC_026118|u87|ENSG00000111325|dwES	chr12	122977919	122977954	LSM11|K562	35
chr12	122977859	122978859	+	XLOC_026118|u87|ENSG00000111325|dwES	chr12	122978243	122978274	HNRNPU|HepG2	31
chr12	122977859	122978859	+	XLOC_026118|u87|ENSG00000111325|dwES	chr12	122978234	122978249	LIN28B|K562	15
chr12	122977859	122978859	+	XLOC_026118|u87|ENSG00000111325|dwES	chr12	122978153	122978206	HNRNPK|HepG2	53
chr12	122977859	122978859	+	XLOC_026118|u87|ENSG00000111325|dwES	chr12	122977970	122977995	RBFOX2|HepG2	25
chr12	122977859	122978859	+	XLOC_026118|u87|ENSG00000111325|dwES	chr12	122978166	122978189	KHDRBS1|K562	23
chr12	122977859	122978859	+	XLOC_026118|u87|ENSG00000111325|dwES	chr12	122977875	122977880	DDX24|K562	5
chr12	122977859	122978859	+	XLOC_026118|u87|ENSG00000111325|dwES	chr12	122977961	122977984	DDX24|K562	23
chr12	122977859	122978859	+	XLOC_026118|u87|ENSG00000111325|dwES	chr12	122978052	122978070	TARDBP|K562	18
chr12	122977859	122978859	+	XLOC_026118|u87|ENSG00000111325|dwES	chr12	122977912	122977988	KHDRBS1|K562	76
chr12	122977859	122978859	+	XLOC_026118|u87|ENSG00000111325|dwES	chr12	122978198	122978226	HNRNPL|HepG2	28
chr12	122977859	122978859	+	XLOC_026118|u87|ENSG00000111325|dwES	chr12	122977985	122977989	LSM11|HepG2	4
chr12	122977859	122978859	+	XLOC_026118|u87|ENSG00000111325|dwES	chr12	122978258	122978295	U2AF1|K562	37
chr12	122977859	122978859	+	XLOC_026118|u87|ENSG00000111325|dwES	chr12	122978062	122978097	UCHL5|HepG2	35
chr12	122977859	122978859	+	XLOC_026118|u87|ENSG00000111325|dwES	chr12	122977963	122977976	HNRNPA1|HepG2	13
chr12	122977859	122978859	+	XLOC_026118|u87|ENSG00000111325|dwES	chr12	122977852	122977921	HNRNPM|K562	62
chr12	122977859	122978859	+	XLOC_026118|u87|ENSG00000111325|dwES	chr12	122977899	122977923	RBM15|HepG2	24
chr12	122977859	122978859	+	XLOC_026118|u87|ENSG00000111325|dwES	chr12	122978173	122978178	DGCR8|HepG2	5
chr12	122977859	122978859	+	XLOC_026118|u87|ENSG00000111325|dwES	chr12	122977981	122977997	ZRANB2|K562	16
chr12	122977859	122978859	+	XLOC_026118|u87|ENSG00000111325|dwES	chr12	122978265	122978293	TAF15|HepG2	28
chr12	122977859	122978859	+	XLOC_026118|u87|ENSG00000111325|dwES	chr12	122977848	122977874	BCCIP|HepG2	15
chr12	122977859	122978859	+	XLOC_026118|u87|ENSG00000111325|dwES	chr12	122978153	122978160	UCHL5|HepG2	7
chr12	122977859	122978859	+	XLOC_026118|u87|ENSG00000111325|dwES	chr12	122977952	122977990	SUPV3L1|HepG2	38
chr12	122977859	122978859	+	XLOC_026118|u87|ENSG00000111325|dwES	chr12	122978205	122978231	RPS3|K562	26
chr12	122977859	122978859	+	XLOC_026118|u87|ENSG00000111325|dwES	chr12	122978232	122978260	BUD13|K562	28
chr12	122977859	122978859	+	XLOC_026118|u87|ENSG00000111325|dwES	chr12	122978256	122978301	RBM27|K562	45
chr12	122977859	122978859	+	XLOC_026118|u87|ENSG00000111325|dwES	chr12	122977981	122978056	XRCC6|HepG2	75
chr12	122977859	122978859	+	XLOC_026118|u87|ENSG00000111325|dwES	chr12	122978009	122978030	NOLC1|K562	21
chr12	122977859	122978859	+	XLOC_026118|u87|ENSG00000111325|dwES	chr12	122978043	122978086	SUPV3L1|HepG2	43
chr12	122977859	122978859	+	XLOC_026118|u87|ENSG00000111325|dwES	chr12	122978060	122978111	SF3A3|HepG2	51
chr12	122977859	122978859	+	XLOC_026118|u87|ENSG00000111325|dwES	chr12	122977973	122978040	ZNF622|K562	67
chr12	122977859	122978859	+	XLOC_026118|u87|ENSG00000111325|dwES	chr12	122978023	122978073	SRSF7|K562	50
chr12	122977859	122978859	+	XLOC_026118|u87|ENSG00000111325|dwES	chr12	122977863	122977910	SF3B4|HepG2	47
chr12	122977859	122978859	+	XLOC_026118|u87|ENSG00000111325|dwES	chr12	122978173	122978208	SRSF1|HepG2	35
chr12	122977859	122978859	+	XLOC_026118|u87|ENSG00000111325|dwES	chr12	122978020	122978049	SRSF1|K562	29
chr12	122977859	122978859	+	XLOC_026118|u87|ENSG00000111325|dwES	chr12	122978218	122978221	EWSR1|K562	3
chr12	122977859	122978859	+	XLOC_026118|u87|ENSG00000111325|dwES	chr12	122978044	122978070	PUS1|K562	26
chr12	122977859	122978859	+	XLOC_026118|u87|ENSG00000111325|dwES	chr12	122977949	122977999	FASTKD2|K562	50
chr12	122977859	122978859	+	XLOC_026118|u87|ENSG00000111325|dwES	chr12	122977870	122977908	FASTKD2|K562	38
chr12	122977859	122978859	+	XLOC_026118|u87|ENSG00000111325|dwES	chr12	122978246	122978284	AKAP8L|K562	38
chr12	122977859	122978859	+	XLOC_026118|u87|ENSG00000111325|dwES	chr12	122977818	122977884	HNRNPM|K562	25
chr12	122977859	122978859	+	XLOC_026118|u87|ENSG00000111325|dwES	chr12	122977851	122977888	SF3B4|HepG2	29
chr12	122977859	122978859	+	XLOC_026118|u87|ENSG00000111325|dwES	chr12	122978096	122978112	HNRNPM|K562	16
chr12	122977859	122978859	+	XLOC_026118|u87|ENSG00000111325|dwES	chr12	122977973	122978028	NKRF|HepG2	55
chr12	122977859	122978859	+	XLOC_026118|u87|ENSG00000111325|dwES	chr12	122978242	122978303	RBFOX2|HepG2	61
chr12	122977859	122978859	+	XLOC_026118|u87|ENSG00000111325|dwES	chr12	122977955	122977978	SF3A3|HepG2	23
chr12	122977859	122978859	+	XLOC_026118|u87|ENSG00000111325|dwES	chr12	122977949	122977975	CSTF2|HepG2	26
chr12	122977859	122978859	+	XLOC_026118|u87|ENSG00000111325|dwES	chr12	122978229	122978278	XRN2|HepG2	49
chr12	122977859	122978859	+	XLOC_026118|u87|ENSG00000111325|dwES	chr12	122977849	122977876	CDC40|HepG2	17
chr12	122977859	122978859	+	XLOC_026118|u87|ENSG00000111325|dwES	chr12	122977844	122977871	PPIL4|K562	12
chr12	122977859	122978859	+	XLOC_026118|u87|ENSG00000111325|dwES	chr12	122977978	122978001	AUH|HepG2	23
chr12	122977859	122978859	+	XLOC_026118|u87|ENSG00000111325|dwES	chr12	122978018	122978053	EIF4G2|K562	35
chr12	122977859	122978859	+	XLOC_026118|u87|ENSG00000111325|dwES	chr12	122977963	122977998	SF3B4|K562	35
chr12	122977859	122978859	+	XLOC_026118|u87|ENSG00000111325|dwES	chr12	122977855	122977888	TBRG4|K562	29
chr12	122977859	122978859	+	XLOC_026118|u87|ENSG00000111325|dwES	chr12	122977870	122977911	PUM2|K562	41
chr12	122977859	122978859	+	XLOC_026118|u87|ENSG00000111325|dwES	chr12	122978154	122978173	RBM15|K562	19
chr12	122977859	122978859	+	XLOC_026118|u87|ENSG00000111325|dwES	chr12	122978150	122978183	DDX6|HepG2	33
chr12	122977859	122978859	+	XLOC_026118|u87|ENSG00000111325|dwES	chr12	122978243	122978295	DDX42|K562	52
chr12	122977859	122978859	+	XLOC_026118|u87|ENSG00000111325|dwES	chr12	122977969	122978006	U2AF1|HepG2	37
chr12	122977859	122978859	+	XLOC_026118|u87|ENSG00000111325|dwES	chr12	122977965	122978006	U2AF2|HepG2	41
chr12	122977859	122978859	+	XLOC_026118|u87|ENSG00000111325|dwES	chr12	122977971	122977988	PTBP1|HepG2	17
chr12	122977859	122978859	+	XLOC_026118|u87|ENSG00000111325|dwES	chr12	122978137	122978178	XRCC6|K562	41
chr12	122977859	122978859	+	XLOC_026118|u87|ENSG00000111325|dwES	chr12	122978059	122978078	ZRANB2|K562	19
chr12	122977859	122978859	+	XLOC_026118|u87|ENSG00000111325|dwES	chr12	122978028	122978036	SRSF1|HepG2	8
chr12	122977859	122978859	+	XLOC_026118|u87|ENSG00000111325|dwES	chr12	122978271	122978288	UCHL5|K562	17
chr12	122977859	122978859	+	XLOC_026118|u87|ENSG00000111325|dwES	chr12	122977966	122977988	UCHL5|K562	22
chr12	122977859	122978859	+	XLOC_026118|u87|ENSG00000111325|dwES	chr12	122978242	122978292	TROVE2|K562	50
chr12	122977859	122978859	+	XLOC_026118|u87|ENSG00000111325|dwES	chr12	122977876	122977901	RBM15|K562	25
chr12	122977859	122978859	+	XLOC_026118|u87|ENSG00000111325|dwES	chr12	122978012	122978059	XRN2|K562	47
chr12	122977859	122978859	+	XLOC_026118|u87|ENSG00000111325|dwES	chr12	122978126	122978181	AGGF1|K562	55
chr12	122977859	122978859	+	XLOC_026118|u87|ENSG00000111325|dwES	chr12	122978081	122978116	SRSF1|K562	35
chr12	122977859	122978859	+	XLOC_026118|u87|ENSG00000111325|dwES	chr12	122978258	122978292	NONO|K562	34
chr12	122977859	122978859	+	XLOC_026118|u87|ENSG00000111325|dwES	chr12	122977858	122977894	HNRNPA1|K562	35
chr12	122977859	122978859	+	XLOC_026118|u87|ENSG00000111325|dwES	chr12	122977903	122977928	SF3B4|K562	25
chr12	122977859	122978859	+	XLOC_026118|u87|ENSG00000111325|dwES	chr12	122977858	122977907	XRN2|K562	48
chr12	122977859	122978859	+	XLOC_026118|u87|ENSG00000111325|dwES	chr12	122977976	122978002	NOL12|HepG2	26
chr12	122977859	122978859	+	XLOC_026118|u87|ENSG00000111325|dwES	chr12	122978253	122978299	SRSF1|HepG2	46
chr12	122977859	122978859	+	XLOC_026118|u87|ENSG00000111325|dwES	chr12	122978062	122978086	FASTKD2|K562	24
chr12	122977859	122978859	+	XLOC_026118|u87|ENSG00000111325|dwES	chr12	122978063	122978123	LARP4|K562	60
chr12	122977859	122978859	+	XLOC_026118|u87|ENSG00000111325|dwES	chr12	122977988	122978013	ILF3|K562	25
chr12	122977859	122978859	+	XLOC_026118|u87|ENSG00000111325|dwES	chr12	122978268	122978292	SF3B4|HepG2	24
chr12	122977859	122978859	+	XLOC_026118|u87|ENSG00000111325|dwES	chr12	122978010	122978037	SLTM|K562	27
chr12	122977859	122978859	+	XLOC_026118|u87|ENSG00000111325|dwES	chr12	122978247	122978276	CDC40|HepG2	29
chr12	122977859	122978859	+	XLOC_026118|u87|ENSG00000111325|dwES	chr12	122978007	122978038	XPO5|HepG2	31
chr12	122977859	122978859	+	XLOC_026118|u87|ENSG00000111325|dwES	chr12	122977888	122977905	SF3A3|HepG2	17
chr12	122977859	122978859	+	XLOC_026118|u87|ENSG00000111325|dwES	chr12	122977958	122978002	BUD13|K562	44
chr12	122977859	122978859	+	XLOC_026118|u87|ENSG00000111325|dwES	chr12	122978633	122978691	RBM5|HepG2	58
chr12	122977859	122978859	+	XLOC_026118|u87|ENSG00000111325|dwES	chr12	122978599	122978604	SLTM|HepG2	5
chr12	122977859	122978859	+	XLOC_026118|u87|ENSG00000111325|dwES	chr12	122978371	122978409	BCCIP|HepG2	38
chr12	122977859	122978859	+	XLOC_026118|u87|ENSG00000111325|dwES	chr12	122978317	122978345	U2AF2|HepG2	28
chr12	122977859	122978859	+	XLOC_026118|u87|ENSG00000111325|dwES	chr12	122978486	122978527	SRSF1|HepG2	41
chr12	122977859	122978859	+	XLOC_026118|u87|ENSG00000111325|dwES	chr12	122978547	122978552	NCBP2|K562	5
chr12	122977859	122978859	+	XLOC_026118|u87|ENSG00000111325|dwES	chr12	122978424	122978448	UCHL5|K562	24
chr12	122977859	122978859	+	XLOC_026118|u87|ENSG00000111325|dwES	chr12	122978684	122978692	DDX6|HepG2	8
chr12	122977859	122978859	+	XLOC_026118|u87|ENSG00000111325|dwES	chr12	122978763	122978786	LSM11|K562	23
chr12	122977859	122978859	+	XLOC_026118|u87|ENSG00000111325|dwES	chr12	122978306	122978331	MTPAP|K562	25
chr12	122977859	122978859	+	XLOC_026118|u87|ENSG00000111325|dwES	chr12	122978795	122978820	PTBP1|HepG2	25
chr12	122977859	122978859	+	XLOC_026118|u87|ENSG00000111325|dwES	chr12	122978501	122978531	FXR2|K562	30
chr12	122977859	122978859	+	XLOC_026118|u87|ENSG00000111325|dwES	chr12	122978479	122978521	LSM11|HepG2	42
chr12	122977859	122978859	+	XLOC_026118|u87|ENSG00000111325|dwES	chr12	122978759	122978793	DGCR8|HepG2	34
chr12	122977859	122978859	+	XLOC_026118|u87|ENSG00000111325|dwES	chr12	122978484	122978529	SRSF9|HepG2	45
chr12	122977859	122978859	+	XLOC_026118|u87|ENSG00000111325|dwES	chr12	122978581	122978619	XRN2|HepG2	38
chr12	122977859	122978859	+	XLOC_026118|u87|ENSG00000111325|dwES	chr12	122978844	122978877	DDX42|K562	15
chr12	122977859	122978859	+	XLOC_026118|u87|ENSG00000111325|dwES	chr12	122978754	122978767	DDX6|K562	13
chr12	122977859	122978859	+	XLOC_026118|u87|ENSG00000111325|dwES	chr12	122978730	122978773	SLTM|HepG2	43
chr12	122977859	122978859	+	XLOC_026118|u87|ENSG00000111325|dwES	chr12	122978847	122978874	RBM15|K562	12
chr12	122977859	122978859	+	XLOC_026118|u87|ENSG00000111325|dwES	chr12	122978444	122978475	LARP4|HepG2	31
chr12	122977859	122978859	+	XLOC_026118|u87|ENSG00000111325|dwES	chr12	122978756	122978818	PPIG|HepG2	62
chr12	122977859	122978859	+	XLOC_026118|u87|ENSG00000111325|dwES	chr12	122978497	122978562	PPIG|HepG2	65
chr12	122977859	122978859	+	XLOC_026118|u87|ENSG00000111325|dwES	chr12	122978333	122978363	DDX24|K562	30
chr12	122977859	122978859	+	XLOC_026118|u87|ENSG00000111325|dwES	chr12	122978360	122978394	U2AF1|HepG2	34
chr12	122977859	122978859	+	XLOC_026118|u87|ENSG00000111325|dwES	chr12	122978709	122978740	NCBP2|HepG2	31
chr12	122977859	122978859	+	XLOC_026118|u87|ENSG00000111325|dwES	chr12	122978767	122978815	EIF3H|HepG2	48
chr12	122977859	122978859	+	XLOC_026118|u87|ENSG00000111325|dwES	chr12	122978480	122978511	FMR1|K562	31
chr12	122977859	122978859	+	XLOC_026118|u87|ENSG00000111325|dwES	chr12	122978484	122978537	SRSF1|K562	53
chr12	122977859	122978859	+	XLOC_026118|u87|ENSG00000111325|dwES	chr12	122978783	122978876	YBX3|K562	76
chr12	122977859	122978859	+	XLOC_026118|u87|ENSG00000111325|dwES	chr12	122978751	122978781	SLTM|K562	30
chr12	122977859	122978859	+	XLOC_026118|u87|ENSG00000111325|dwES	chr12	122978752	122978755	HLTF|K562	3
chr12	122977859	122978859	+	XLOC_026118|u87|ENSG00000111325|dwES	chr12	122978315	122978335	SF3A3|HepG2	20
chr12	122977859	122978859	+	XLOC_026118|u87|ENSG00000111325|dwES	chr12	122978710	122978712	SMNDC1|HepG2	2
chr12	122977859	122978859	+	XLOC_026118|u87|ENSG00000111325|dwES	chr12	122978711	122978733	AGO2|HEK293	22
chr12	122977859	122978859	+	XLOC_026118|u87|ENSG00000111325|dwES	chr12	122978734	122978754	EFTUD2|HepG2	20
chr12	122977859	122978859	+	XLOC_026118|u87|ENSG00000111325|dwES	chr12	122978465	122978504	NCBP2|K562	39
chr12	122977859	122978859	+	XLOC_026118|u87|ENSG00000111325|dwES	chr12	122978439	122978457	RBM22|HepG2	18
chr12	122977859	122978859	+	XLOC_026118|u87|ENSG00000111325|dwES	chr12	122978455	122978472	UCHL5|HepG2	17
chr12	122977859	122978859	+	XLOC_026118|u87|ENSG00000111325|dwES	chr12	122978363	122978414	HLTF|K562	51
chr12	122977859	122978859	+	XLOC_026118|u87|ENSG00000111325|dwES	chr12	122978644	122978661	EFTUD2|HepG2	17
chr12	122977859	122978859	+	XLOC_026118|u87|ENSG00000111325|dwES	chr12	122978393	122978433	RBM5|HepG2	40
chr12	122977859	122978859	+	XLOC_026118|u87|ENSG00000111325|dwES	chr12	122978614	122978650	SND1|K562	36
chr12	122977859	122978859	+	XLOC_026118|u87|ENSG00000111325|dwES	chr12	122978454	122978483	RBM15|HepG2	29
chr12	122977859	122978859	+	XLOC_026118|u87|ENSG00000111325|dwES	chr12	122978444	122978465	PPIG|HepG2	21
chr12	122977859	122978859	+	XLOC_026118|u87|ENSG00000111325|dwES	chr12	122978539	122978571	DROSHA|K562	32
chr12	122977859	122978859	+	XLOC_026118|u87|ENSG00000111325|dwES	chr12	122978738	122978750	SF3B4|HepG2	12
chr12	122977859	122978859	+	XLOC_026118|u87|ENSG00000111325|dwES	chr12	122978394	122978553	GRWD1|HepG2	159
chr12	122977859	122978859	+	XLOC_026118|u87|ENSG00000111325|dwES	chr12	122978854	122978877	BUD13|K562	5
chr12	122977859	122978859	+	XLOC_026118|u87|ENSG00000111325|dwES	chr12	122978463	122978495	RBM15|HepG2	32
chr12	122977859	122978859	+	XLOC_026118|u87|ENSG00000111325|dwES	chr12	122978599	122978611	XRN2|K562	12
chr12	122977859	122978859	+	XLOC_026118|u87|ENSG00000111325|dwES	chr12	122978577	122978608	IGF2BP1|HepG2	31
chr12	122977859	122978859	+	XLOC_026118|u87|ENSG00000111325|dwES	chr12	122978481	122978537	SRSF1|HepG2	56
chr12	122977859	122978859	+	XLOC_026118|u87|ENSG00000111325|dwES	chr12	122978768	122978819	BUD13|HepG2	51
chr12	122977859	122978859	+	XLOC_026118|u87|ENSG00000111325|dwES	chr12	122978598	122978661	SF3B4|HepG2	63
chr12	122977859	122978859	+	XLOC_026118|u87|ENSG00000111325|dwES	chr12	122978488	122978510	U2AF2|HepG2	22
chr12	122977859	122978859	+	XLOC_026118|u87|ENSG00000111325|dwES	chr12	122978392	122978423	SF3B4|K562	31
chr12	122977859	122978859	+	XLOC_026118|u87|ENSG00000111325|dwES	chr12	122978858	122978865	CSTF2T|HepG2	1
chr12	122977859	122978859	+	XLOC_026118|u87|ENSG00000111325|dwES	chr12	122978372	122978397	NOL12|HepG2	25
chr12	122977859	122978859	+	XLOC_026118|u87|ENSG00000111325|dwES	chr12	122978331	122978421	SF3B4|HepG2	90
chr12	122977859	122978859	+	XLOC_026118|u87|ENSG00000111325|dwES	chr12	122978487	122978496	SRSF7|K562	9
chr12	122977859	122978859	+	XLOC_026118|u87|ENSG00000111325|dwES	chr12	122978444	122978482	FXR1|K562	38
chr12	122977859	122978859	+	XLOC_026118|u87|ENSG00000111325|dwES	chr12	122978610	122978642	GPKOW|K562	32
chr12	122977859	122978859	+	XLOC_026118|u87|ENSG00000111325|dwES	chr12	122978805	122978816	SRSF1|HepG2	11
chr12	122977859	122978859	+	XLOC_026118|u87|ENSG00000111325|dwES	chr12	122978617	122978645	SLTM|K562	28
chr12	122977859	122978859	+	XLOC_026118|u87|ENSG00000111325|dwES	chr12	122978495	122978499	BUD13|HepG2	4
chr12	122977859	122978859	+	XLOC_026118|u87|ENSG00000111325|dwES	chr12	122978833	122978859	BUD13|K562	26
chr12	122977859	122978859	+	XLOC_026118|u87|ENSG00000111325|dwES	chr12	122978480	122978518	RBM15|K562	38
chr12	122977859	122978859	+	XLOC_026118|u87|ENSG00000111325|dwES	chr12	122978843	122978872	SRSF1|HepG2	16
chr12	122977859	122978859	+	XLOC_026118|u87|ENSG00000111325|dwES	chr12	122978483	122978532	UCHL5|HepG2	49
chr12	122977859	122978859	+	XLOC_026118|u87|ENSG00000111325|dwES	chr12	122978742	122978762	XRN2|HepG2	20
chr12	122977859	122978859	+	XLOC_026118|u87|ENSG00000111325|dwES	chr12	122978735	122978756	EFTUD2|HepG2	21
chr12	122977859	122978859	+	XLOC_026118|u87|ENSG00000111325|dwES	chr12	122978325	122978381	SRSF7|K562	56
chr12	122977859	122978859	+	XLOC_026118|u87|ENSG00000111325|dwES	chr12	122978334	122978390	ZNF622|K562	56
chr12	122977859	122978859	+	XLOC_026118|u87|ENSG00000111325|dwES	chr12	122978812	122978839	RPS3|HepG2	27
chr12	122977859	122978859	+	XLOC_026118|u87|ENSG00000111325|dwES	chr12	122978336	122978349	CDC40|HepG2	13
chr12	122977859	122978859	+	XLOC_026118|u87|ENSG00000111325|dwES	chr12	122978555	122978570	YBX3|K562	15
chr12	122977859	122978859	+	XLOC_026118|u87|ENSG00000111325|dwES	chr12	122978609	122978667	EFTUD2|K562	58
chr12	122977859	122978859	+	XLOC_026118|u87|ENSG00000111325|dwES	chr12	122978789	122978813	NOL12|HepG2	24
chr12	122977859	122978859	+	XLOC_026118|u87|ENSG00000111325|dwES	chr12	122978491	122978558	GRWD1|HepG2	67
chr12	122977859	122978859	+	XLOC_026118|u87|ENSG00000111325|dwES	chr12	122978854	122978897	RBM15|K562	5
chr12	122977859	122978859	+	XLOC_026118|u87|ENSG00000111325|dwES	chr12	122978586	122978612	U2AF2|K562	26
chr12	122977859	122978859	+	XLOC_026118|u87|ENSG00000111325|dwES	chr12	122978391	122978532	UCHL5|K562	141
chr12	122977859	122978859	+	XLOC_026118|u87|ENSG00000111325|dwES	chr12	122978768	122978774	U2AF1|HepG2	6
chr12	122977859	122978859	+	XLOC_026118|u87|ENSG00000111325|dwES	chr12	122978552	122978568	NCBP2|K562	16
chr12	122977859	122978859	+	XLOC_026118|u87|ENSG00000111325|dwES	chr12	122978492	122978570	HLTF|K562	78
chr12	122977859	122978859	+	XLOC_026118|u87|ENSG00000111325|dwES	chr12	122978752	122978795	YBX3|K562	43
chr12	122977859	122978859	+	XLOC_026118|u87|ENSG00000111325|dwES	chr12	122978752	122978778	NCBP2|K562	26
chr12	122977859	122978859	+	XLOC_026118|u87|ENSG00000111325|dwES	chr12	122978639	122978668	RBM15|K562	29
chr12	122977859	122978859	+	XLOC_026118|u87|ENSG00000111325|dwES	chr12	122978776	122978867	SRSF9|HepG2	83
chr12	122977859	122978859	+	XLOC_026118|u87|ENSG00000111325|dwES	chr12	122978752	122978780	DDX55|K562	28
chr12	122977859	122978859	+	XLOC_026118|u87|ENSG00000111325|dwES	chr12	122978605	122978650	XRN2|K562	45
chr12	122977859	122978859	+	XLOC_026118|u87|ENSG00000111325|dwES	chr12	122978752	122978754	XRCC6|K562	2
chr12	122977859	122978859	+	XLOC_026118|u87|ENSG00000111325|dwES	chr12	122978381	122978402	UCHL5|HepG2	21
chr12	122977859	122978859	+	XLOC_026118|u87|ENSG00000111325|dwES	chr12	122978644	122978649	AGGF1|HepG2	5
chr12	122977859	122978859	+	XLOC_026118|u87|ENSG00000111325|dwES	chr12	122978368	122978389	SRSF7|HepG2	21
chr12	122977859	122978859	+	XLOC_026118|u87|ENSG00000111325|dwES	chr12	122978376	122978423	RBM5|HepG2	47
chr12	122977859	122978859	+	XLOC_026118|u87|ENSG00000111325|dwES	chr12	122978494	122978546	SRSF1|K562	52
chr12	122977859	122978859	+	XLOC_026118|u87|ENSG00000111325|dwES	chr12	122978767	122978816	SRSF1|K562	49
chr12	122977859	122978859	+	XLOC_026118|u87|ENSG00000111325|dwES	chr12	122978517	122978539	PTBP1|HepG2	22
chr12	122977859	122978859	+	XLOC_026118|u87|ENSG00000111325|dwES	chr12	122978765	122978775	LSM11|K562	10
chr12	122977859	122978859	+	XLOC_026118|u87|ENSG00000111325|dwES	chr12	122978341	122978383	TRA2A|HepG2	42
chr12	122977859	122978859	+	XLOC_026118|u87|ENSG00000111325|dwES	chr12	122978818	122978867	GRWD1|HepG2	41
chr12	122977859	122978859	+	XLOC_026118|u87|ENSG00000111325|dwES	chr12	122978692	122978721	DDX6|HepG2	29
chr12	122977859	122978859	+	XLOC_026118|u87|ENSG00000111325|dwES	chr12	122978842	122978871	UCHL5|HepG2	17
chr12	122977859	122978859	+	XLOC_026118|u87|ENSG00000111325|dwES	chr12	122978685	122978712	SRSF1|HepG2	27
chr12	122977859	122978859	+	XLOC_026118|u87|ENSG00000111325|dwES	chr12	122978633	122978665	SF3B4|HepG2	32
chr12	122977859	122978859	+	XLOC_026118|u87|ENSG00000111325|dwES	chr12	122978469	122978523	ZNF622|K562	54
chr12	122977859	122978859	+	XLOC_026118|u87|ENSG00000111325|dwES	chr12	122978442	122978450	SRSF7|HepG2	8
chr12	122977859	122978859	+	XLOC_026118|u87|ENSG00000111325|dwES	chr12	122978362	122978390	DDX6|K562	28
chr12	122977859	122978859	+	XLOC_026118|u87|ENSG00000111325|dwES	chr12	122978750	122978786	PRPF8|K562	36
chr12	122977859	122978859	+	XLOC_026118|u87|ENSG00000111325|dwES	chr12	122978311	122978384	SMNDC1|HepG2	73
chr12	122977859	122978859	+	XLOC_026118|u87|ENSG00000111325|dwES	chr12	122978806	122978871	GRWD1|HepG2	53
chr12	122977859	122978859	+	XLOC_026118|u87|ENSG00000111325|dwES	chr12	122978485	122978506	LSM11|K562	21
chr12	122977859	122978859	+	XLOC_026118|u87|ENSG00000111325|dwES	chr12	122978337	122978352	EFTUD2|HepG2	15
chr12	122977859	122978859	+	XLOC_026118|u87|ENSG00000111325|dwES	chr12	122978814	122978869	ZNF622|K562	45
chr12	122977859	122978859	+	XLOC_026118|u87|ENSG00000111325|dwES	chr12	122978638	122978664	SAFB2|K562	26
chr12	122977859	122978859	+	XLOC_026118|u87|ENSG00000111325|dwES	chr12	122978776	122978894	PPIG|HepG2	83
chr12	122977859	122978859	+	XLOC_026118|u87|ENSG00000111325|dwES	chr12	122978386	122978439	SF3B4|K562	53
chr12	122977859	122978859	+	XLOC_026118|u87|ENSG00000111325|dwES	chr12	122978735	122978757	GTF2F1|K562	22
chr12	122977859	122978859	+	XLOC_026118|u87|ENSG00000111325|dwES	chr12	122978603	122978651	CPSF6|K562	48
chr12	122977859	122978859	+	XLOC_026118|u87|ENSG00000111325|dwES	chr12	122978485	122978524	METAP2|K562	39
chr12	122977859	122978859	+	XLOC_026118|u87|ENSG00000111325|dwES	chr12	122978857	122978927	UPF1|K562	2
chr12	122977859	122978859	+	XLOC_026118|u87|ENSG00000111325|dwES	chr12	122978519	122978544	DDX3X|HepG2	25
chr12	122977859	122978859	+	XLOC_026118|u87|ENSG00000111325|dwES	chr12	122978848	122978872	DDX3X|HepG2	11
chr12	122977859	122978859	+	XLOC_026118|u87|ENSG00000111325|dwES	chr12	122978599	122978631	FKBP4|HepG2	32
chr12	122977859	122978859	+	XLOC_026118|u87|ENSG00000111325|dwES	chr12	122978385	122978425	SRSF1|HepG2	40
chr12	122977859	122978859	+	XLOC_026118|u87|ENSG00000111325|dwES	chr12	122978632	122978659	EFTUD2|HepG2	27
chr12	122977859	122978859	+	XLOC_026118|u87|ENSG00000111325|dwES	chr12	122978522	122978559	UCHL5|K562	37
chr12	122977859	122978859	+	XLOC_026118|u87|ENSG00000111325|dwES	chr12	122978491	122978555	SRSF7|K562	64
chr12	122977859	122978859	+	XLOC_026118|u87|ENSG00000111325|dwES	chr12	122978760	122978794	GRWD1|HepG2	34
chr12	122977859	122978859	+	XLOC_026118|u87|ENSG00000111325|dwES	chr12	122978487	122978553	EIF4G2|K562	66
chr12	122977859	122978859	+	XLOC_026118|u87|ENSG00000111325|dwES	chr12	122978733	122978784	IGF2BP3|HepG2	51
chr12	122977859	122978859	+	XLOC_026118|u87|ENSG00000111325|dwES	chr12	122978767	122978794	UCHL5|HepG2	27
chr12	122977859	122978859	+	XLOC_026118|u87|ENSG00000111325|dwES	chr12	122978341	122978360	CPSF6|K562	19
chr12	122977859	122978859	+	XLOC_026118|u87|ENSG00000111325|dwES	chr12	122978768	122978815	SRSF1|HepG2	47
chr12	122977859	122978859	+	XLOC_026118|u87|ENSG00000111325|dwES	chr12	122978839	122978877	RBM22|HepG2	20
chr12	122977859	122978859	+	XLOC_026118|u87|ENSG00000111325|dwES	chr12	122978461	122978508	YBX3|K562	47
chr12	122977859	122978859	+	XLOC_026118|u87|ENSG00000111325|dwES	chr12	122978328	122978374	HNRNPUL1|HepG2	46
chr12	122977859	122978859	+	XLOC_026118|u87|ENSG00000111325|dwES	chr12	122978818	122978877	PPIG|HepG2	41
chr12	122977859	122978859	+	XLOC_026118|u87|ENSG00000111325|dwES	chr12	122978599	122978651	GTF2F1|HepG2	52
chr12	122977859	122978859	+	XLOC_026118|u87|ENSG00000111325|dwES	chr12	122978450	122978463	U2AF1|HepG2	13
chr12	122977859	122978859	+	XLOC_026118|u87|ENSG00000111325|dwES	chr12	122978756	122978792	CPSF6|K562	36
chr12	122977859	122978859	+	XLOC_026118|u87|ENSG00000111325|dwES	chr12	122978435	122978558	ZNF622|K562	123
chr12	122977859	122978859	+	XLOC_026118|u87|ENSG00000111325|dwES	chr12	122978831	122978868	SLTM|HepG2	28
chr12	122977859	122978859	+	XLOC_026118|u87|ENSG00000111325|dwES	chr12	122978355	122978383	SRSF7|K562	28
chr12	122977859	122978859	+	XLOC_026118|u87|ENSG00000111325|dwES	chr12	122978754	122978777	SND1|K562	23
chr12	122977859	122978859	+	XLOC_026118|u87|ENSG00000111325|dwES	chr12	122978478	122978525	RBM15|K562	47
chr12	122977859	122978859	+	XLOC_026118|u87|ENSG00000111325|dwES	chr12	122978494	122978532	RBM15|HepG2	38
chr12	122977859	122978859	+	XLOC_026118|u87|ENSG00000111325|dwES	chr12	122978749	122978798	BUD13|K562	49
chr12	122977859	122978859	+	XLOC_026118|u87|ENSG00000111325|dwES	chr12	122978847	122978878	RBM15|HepG2	12
chr12	122977859	122978859	+	XLOC_026118|u87|ENSG00000111325|dwES	chr12	122978750	122978769	DROSHA|K562	19
chr12	122977859	122978859	+	XLOC_026118|u87|ENSG00000111325|dwES	chr12	122978571	122978613	RBM22|HepG2	42
chr12	122977859	122978859	+	XLOC_026118|u87|ENSG00000111325|dwES	chr12	122978831	122978859	ZNF622|K562	28
chr12	122977859	122978859	+	XLOC_026118|u87|ENSG00000111325|dwES	chr12	122978417	122978456	RBM15|K562	39
chr12	122977859	122978859	+	XLOC_026118|u87|ENSG00000111325|dwES	chr12	122978376	122978402	SRSF1|K562	26
chr12	122977859	122978859	+	XLOC_026118|u87|ENSG00000111325|dwES	chr12	122978813	122978875	LARP4|K562	46
chr12	122977859	122978859	+	XLOC_026118|u87|ENSG00000111325|dwES	chr12	122978238	122978349	SF3B4|K562	111
chr12	122977859	122978859	+	XLOC_026118|u87|ENSG00000111325|dwES	chr12	122978252	122978312	RBFOX2|K562	60
chr12	122977859	122978859	+	XLOC_026118|u87|ENSG00000111325|dwES	chr12	122978254	122978313	ILF3|K562	59
chr12	122977859	122978859	+	XLOC_026118|u87|ENSG00000111325|dwES	chr12	122978273	122978323	METAP2|K562	50
chr12	122977859	122978859	+	XLOC_026118|u87|ENSG00000111325|dwES	chr12	122978273	122978306	DHX30|HepG2	33
chr12	122977859	122978859	+	XLOC_026118|u87|ENSG00000111325|dwES	chr12	122978276	122978305	PPIL4|K562	29
chr12	122977859	122978859	+	XLOC_026118|u87|ENSG00000111325|dwES	chr12	122978289	122978325	SMNDC1|K562	36
chr12	122977859	122978859	+	XLOC_026118|u87|ENSG00000111325|dwES	chr12	122978274	122978306	TRA2A|K562	32
chr12	122977859	122978859	+	XLOC_026118|u87|ENSG00000111325|dwES	chr12	122978264	122978314	FASTKD2|HepG2	50
chr12	122977859	122978859	+	XLOC_026118|u87|ENSG00000111325|dwES	chr12	122978297	122978323	GTF2F1|K562	26
chr12	122977859	122978859	+	XLOC_026118|u87|ENSG00000111325|dwES	chr12	122978263	122978309	EFTUD2|HepG2	46
chr12	122977859	122978859	+	XLOC_026118|u87|ENSG00000111325|dwES	chr12	122978260	122978315	UCHL5|HepG2	55
chr12	122977859	122978859	+	XLOC_026118|u87|ENSG00000111325|dwES	chr12	122978288	122978365	AGGF1|HepG2	77
chr12	122977859	122978859	+	XLOC_026118|u87|ENSG00000111325|dwES	chr12	122978278	122978366	BUD13|K562	88
chr12	122977859	122978859	+	XLOC_026118|u87|ENSG00000111325|dwES	chr12	122978267	122978307	RBM5|HepG2	40
chr12	122977859	122978859	+	XLOC_026118|u87|ENSG00000111325|dwES	chr12	122978286	122978340	LSM11|K562	54
chr12	122977859	122978859	+	XLOC_026118|u87|ENSG00000111325|dwES	chr12	122978300	122978329	RBM22|K562	29
chr12	122977859	122978859	+	XLOC_026118|u87|ENSG00000111325|dwES	chr12	122978256	122978338	SF3B4|K562	82
chr13	50104203	50105203	+	XLOC_026118|u87|ENSG00000176124|dwES	chr13	50105175	50105227	TARDBP|K562	28
chr13	50104203	50105203	+	XLOC_026118|u87|ENSG00000176124|dwES	chr13	50105173	50105226	IGF2BP2|K562	30
chr13	50104203	50105203	+	XLOC_026118|u87|ENSG00000176124|dwES	chr13	50105133	50105143	QKI|K562	10
chr13	50104203	50105203	+	XLOC_026118|u87|ENSG00000176124|dwES	chr13	50105159	50105200	HNRNPL|K562	41
chr13	50104203	50105203	+	XLOC_026118|u87|ENSG00000176124|dwES	chr13	50104533	50104576	SAFB2|K562	43
chr13	50104203	50105203	+	XLOC_026118|u87|ENSG00000176124|dwES	chr13	50104702	50104712	GRWD1|HepG2	10
chr13	50104203	50105203	+	XLOC_026118|u87|ENSG00000176124|dwES	chr13	50105049	50105078	PUM2|K562	29
chr13	50104203	50105203	+	XLOC_026118|u87|ENSG00000176124|dwES	chr13	50104619	50104654	KHDRBS1|K562	35
chr13	50104203	50105203	+	XLOC_026118|u87|ENSG00000176124|dwES	chr13	50104965	50105023	IGF2BP2|K562	58
chr13	50104203	50105203	+	XLOC_026118|u87|ENSG00000176124|dwES	chr13	50104792	50104822	FASTKD2|K562	30
chr13	50104203	50105203	+	XLOC_026118|u87|ENSG00000176124|dwES	chr13	50104642	50104667	KHDRBS1|K562	25
chr13	50104203	50105203	+	XLOC_026118|u87|ENSG00000176124|dwES	chr13	50104813	50104834	LSM11|HepG2	21
chr13	50104203	50105203	+	XLOC_026118|u87|ENSG00000176124|dwES	chr13	50104552	50104577	SUGP2|HepG2	25
chr13	50104203	50105203	+	XLOC_026118|u87|ENSG00000176124|dwES	chr13	50104879	50104910	GEMIN5|K562	31
chr13	50104203	50105203	+	XLOC_026118|u87|ENSG00000176124|dwES	chr13	50104187	50104234	TAF15|HepG2	31
chr13	50104203	50105203	+	XLOC_026118|u87|ENSG00000176124|dwES	chr13	50104614	50104652	SAFB2|K562	38
chr13	50104203	50105203	+	XLOC_026118|u87|ENSG00000176124|dwES	chr13	50104866	50104887	YBX3|K562	21
chr13	50104203	50105203	+	XLOC_026118|u87|ENSG00000176124|dwES	chr13	50105190	50105217	HNRNPU|K562	13
chr13	50104203	50105203	+	XLOC_026118|u87|ENSG00000176124|dwES	chr13	50104927	50104941	LIN28B|HepG2	14
chr13	50104203	50105203	+	XLOC_026118|u87|ENSG00000176124|dwES	chr13	50104966	50105001	HNRNPU|K562	35
chr13	50104203	50105203	+	XLOC_026118|u87|ENSG00000176124|dwES	chr13	50105018	50105072	LARP4|K562	54
chr13	50104203	50105203	+	XLOC_026118|u87|ENSG00000176124|dwES	chr13	50104620	50104646	HNRNPU|HepG2	26
chr13	50104203	50105203	+	XLOC_026118|u87|ENSG00000176124|dwES	chr13	50104530	50104562	SUGP2|HepG2	32
chr13	50104203	50105203	+	XLOC_026118|u87|ENSG00000176124|dwES	chr13	50105165	50105203	PRPF8|K562	38
chr13	50104203	50105203	+	XLOC_026118|u87|ENSG00000176124|dwES	chr13	50104884	50104902	SBDS|K562	18
chr13	50104203	50105203	+	XLOC_026118|u87|ENSG00000176124|dwES	chr13	50104925	50105002	LIN28B|HepG2	77
chr13	50104203	50105203	+	XLOC_026118|u87|ENSG00000176124|dwES	chr13	50104524	50104558	DDX6|K562	34
chr13	50104203	50105203	+	XLOC_026118|u87|ENSG00000176124|dwES	chr13	50104941	50104986	LIN28B|HepG2	45
chr13	50104203	50105203	+	XLOC_026118|u87|ENSG00000176124|dwES	chr13	50105081	50105103	GTF2F1|K562	22
chr13	50104203	50105203	+	XLOC_026118|u87|ENSG00000176124|dwES	chr13	50104525	50104561	KHDRBS1|K562	36
chr13	50104203	50105203	+	XLOC_026118|u87|ENSG00000176124|dwES	chr13	50104920	50105044	ZC3H7B|HEK293	124
chr13	50104203	50105203	+	XLOC_026118|u87|ENSG00000176124|dwES	chr13	50104543	50104577	AUH|HepG2	34
chr13	50104203	50105203	+	XLOC_026118|u87|ENSG00000176124|dwES	chr13	50104810	50104833	GRWD1|HepG2	23
chr13	50104203	50105203	+	XLOC_026118|u87|ENSG00000176124|dwES	chr13	50104545	50104559	HNRNPL|HepG2	14
chr13	50104203	50105203	+	XLOC_026118|u87|ENSG00000176124|dwES	chr13	50105109	50105144	ZNF622|K562	35
chr13	50104203	50105203	+	XLOC_026118|u87|ENSG00000176124|dwES	chr13	50104875	50104909	U2AF2|K562	34
chr13	50104203	50105203	+	XLOC_026118|u87|ENSG00000176124|dwES	chr13	50104283	50104306	FUBP3|HepG2	23
chr13	50104203	50105203	+	XLOC_026118|u87|ENSG00000176124|dwES	chr13	50104993	50105144	YBX3|K562	151
chr13	50104203	50105203	+	XLOC_026118|u87|ENSG00000176124|dwES	chr13	50104931	50104956	DDX3X|K562	25
chr13	50104203	50105203	+	XLOC_026118|u87|ENSG00000176124|dwES	chr13	50105141	50105169	DDX3X|K562	28
chr13	50104203	50105203	+	XLOC_026118|u87|ENSG00000176124|dwES	chr13	50104703	50104725	EIF3D|HepG2	22
chr13	50104203	50105203	+	XLOC_026118|u87|ENSG00000176124|dwES	chr13	50104534	50104570	HNRNPC|HepG2	36
chr13	50104203	50105203	+	XLOC_026118|u87|ENSG00000176124|dwES	chr13	50104957	50104989	FAM120A|K562	32
chr13	50104203	50105203	+	XLOC_026118|u87|ENSG00000176124|dwES	chr13	50104882	50104919	UCHL5|K562	37
chr13	50104203	50105203	+	XLOC_026118|u87|ENSG00000176124|dwES	chr13	50104710	50104756	TROVE2|HepG2	46
chr13	50104203	50105203	+	XLOC_026118|u87|ENSG00000176124|dwES	chr13	50105048	50105077	HNRNPUL1|HepG2	29
chr13	50104203	50105203	+	XLOC_026118|u87|ENSG00000176124|dwES	chr13	50105141	50105213	IGF2BP1|K562	62
chr13	50104203	50105203	+	XLOC_026118|u87|ENSG00000176124|dwES	chr13	50104548	50104584	RBFOX2|HepG2	36
chr13	50104203	50105203	+	XLOC_026118|u87|ENSG00000176124|dwES	chr13	50105085	50105144	LIN28B|HEK293	59
chr13	50104203	50105203	+	XLOC_026118|u87|ENSG00000176124|dwES	chr13	50104754	50104788	SFPQ|HepG2	34
chr13	50104203	50105203	+	XLOC_026118|u87|ENSG00000176124|dwES	chr13	50104262	50104317	KHDRBS1|K562	55
chr13	50104203	50105203	+	XLOC_026118|u87|ENSG00000176124|dwES	chr13	50104543	50104570	NKRF|HepG2	27
chr13	50104203	50105203	+	XLOC_026118|u87|ENSG00000176124|dwES	chr13	50104891	50104908	IGF2BP1|K562	17
chr13	50104203	50105203	+	XLOC_026118|u87|ENSG00000176124|dwES	chr13	50104950	50104985	RBM15|K562	35
chr13	50104203	50105203	+	XLOC_026118|u87|ENSG00000176124|dwES	chr13	50105017	50105216	IGF2BP1|K562	186
chr13	50104203	50105203	+	XLOC_026118|u87|ENSG00000176124|dwES	chr13	50104285	50104311	PPIL4|K562	26
chr13	50104203	50105203	+	XLOC_026118|u87|ENSG00000176124|dwES	chr13	50105030	50105124	YBX3|K562	94
chr13	50104203	50105203	+	XLOC_026118|u87|ENSG00000176124|dwES	chr13	50104814	50104841	SND1|K562	27
chr13	50104203	50105203	+	XLOC_026118|u87|ENSG00000176124|dwES	chr13	50105176	50105203	U2AF2|K562	27
chr13	50104203	50105203	+	XLOC_026118|u87|ENSG00000176124|dwES	chr13	50105196	50105236	NOLC1|K562	7
chr13	50104203	50105203	+	XLOC_026118|u87|ENSG00000176124|dwES	chr13	50104703	50104730	BUD13|K562	27
chr13	50104203	50105203	+	XLOC_026118|u87|ENSG00000176124|dwES	chr13	50104710	50104737	SAFB2|K562	27
chr13	50104203	50105203	+	XLOC_026118|u87|ENSG00000176124|dwES	chr13	50104812	50104851	UCHL5|K562	39
chr13	50104203	50105203	+	XLOC_026118|u87|ENSG00000176124|dwES	chr13	50104213	50104231	SAFB2|K562	18
chr13	50104203	50105203	+	XLOC_026118|u87|ENSG00000176124|dwES	chr13	50105023	50105105	UPF1|K562	82
chr13	50104203	50105203	+	XLOC_026118|u87|ENSG00000176124|dwES	chr13	50105164	50105207	DDX3X|K562	39
chr13	50104203	50105203	+	XLOC_026118|u87|ENSG00000176124|dwES	chr13	50104955	50105001	TAF15|HepG2	46
chr13	50104203	50105203	+	XLOC_026118|u87|ENSG00000176124|dwES	chr13	50105202	50105222	FASTKD2|HepG2	1
chr13	50104203	50105203	+	XLOC_026118|u87|ENSG00000176124|dwES	chr13	50105167	50105204	TROVE2|K562	36
chr13	50104203	50105203	+	XLOC_026118|u87|ENSG00000176124|dwES	chr13	50104859	50104916	PPIL4|K562	57
chr13	50104203	50105203	+	XLOC_026118|u87|ENSG00000176124|dwES	chr13	50104284	50104292	SAFB2|K562	8
chr13	50104203	50105203	+	XLOC_026118|u87|ENSG00000176124|dwES	chr13	50104526	50104563	HNRNPA1|HepG2	37
chr13	50104203	50105203	+	XLOC_026118|u87|ENSG00000176124|dwES	chr13	50104880	50104911	ILF3|K562	31
chr13	50104203	50105203	+	XLOC_026118|u87|ENSG00000176124|dwES	chr13	50104271	50104280	KHDRBS1|K562	9
chr13	50104203	50105203	+	XLOC_026118|u87|ENSG00000176124|dwES	chr13	50104183	50104228	TAF15|HepG2	25
chr13	50104203	50105203	+	XLOC_026118|u87|ENSG00000176124|dwES	chr13	50104695	50104741	SUGP2|HepG2	46
chr13	50104203	50105203	+	XLOC_026118|u87|ENSG00000176124|dwES	chr13	50104809	50104836	HNRNPL|K562	27
chr13	50104203	50105203	+	XLOC_026118|u87|ENSG00000176124|dwES	chr13	50104530	50104569	HNRNPU|HepG2	39
chr13	50104203	50105203	+	XLOC_026118|u87|ENSG00000176124|dwES	chr13	50104806	50104835	RBM15|K562	29
chr13	50104203	50105203	+	XLOC_026118|u87|ENSG00000176124|dwES	chr13	50105048	50105085	LSM11|HepG2	37
chr13	50104203	50105203	+	XLOC_026118|u87|ENSG00000176124|dwES	chr13	50104703	50104752	ZNF622|K562	49
chr13	50104203	50105203	+	XLOC_026118|u87|ENSG00000176124|dwES	chr13	50104514	50104578	HNRNPA1|HepG2	64
chr13	50104203	50105203	+	XLOC_026118|u87|ENSG00000176124|dwES	chr13	50104742	50104782	UCHL5|K562	40
chr13	50104203	50105203	+	XLOC_026118|u87|ENSG00000176124|dwES	chr13	50105181	50105197	PPIL4|K562	16
chr13	50104203	50105203	+	XLOC_026118|u87|ENSG00000176124|dwES	chr13	50104527	50104567	PRPF8|HepG2	40
chr13	50104203	50105203	+	XLOC_026118|u87|ENSG00000176124|dwES	chr13	50104200	50104247	HNRNPU|K562	44
chr13	50104203	50105203	+	XLOC_026118|u87|ENSG00000176124|dwES	chr13	50104879	50104916	RBM22|HepG2	37
chr13	50104203	50105203	+	XLOC_026118|u87|ENSG00000176124|dwES	chr13	50104451	50104488	RBFOX2|K562	37
chr13	50104203	50105203	+	XLOC_026118|u87|ENSG00000176124|dwES	chr13	50104867	50104920	GRWD1|HepG2	53
chr13	50104203	50105203	+	XLOC_026118|u87|ENSG00000176124|dwES	chr13	50104857	50104912	RBM15|K562	55
chr13	50104203	50105203	+	XLOC_026118|u87|ENSG00000176124|dwES	chr13	50105125	50105227	TIA1|K562	78
chr13	50104203	50105203	+	XLOC_026118|u87|ENSG00000176124|dwES	chr13	50105188	50105222	SAFB2|K562	15
chr13	50104203	50105203	+	XLOC_026118|u87|ENSG00000176124|dwES	chr13	50104528	50104572	RBM5|HepG2	44
chr13	50104203	50105203	+	XLOC_026118|u87|ENSG00000176124|dwES	chr13	50104791	50104835	SUGP2|HepG2	44
chr13	50104203	50105203	+	XLOC_026118|u87|ENSG00000176124|dwES	chr13	50104969	50104990	SAFB2|K562	21
chr13	50104203	50105203	+	XLOC_026118|u87|ENSG00000176124|dwES	chr13	50104528	50104575	TAF15|HepG2	47
chr13	50104203	50105203	+	XLOC_026118|u87|ENSG00000176124|dwES	chr13	50104888	50104936	LARP4|HepG2	48
chr13	50104203	50105203	+	XLOC_026118|u87|ENSG00000176124|dwES	chr13	50105034	50105084	ZNF622|K562	50
chr13	50104203	50105203	+	XLOC_026118|u87|ENSG00000176124|dwES	chr13	50104620	50104647	AGGF1|HepG2	27
chr13	50104203	50105203	+	XLOC_026118|u87|ENSG00000176124|dwES	chr13	50104469	50104483	KHDRBS1|K562	14
chr13	50104203	50105203	+	XLOC_026118|u87|ENSG00000176124|dwES	chr13	50105157	50105187	HNRNPL|HepG2	30
chr13	50104203	50105203	+	XLOC_026118|u87|ENSG00000176124|dwES	chr13	50105186	50105212	DDX55|K562	17
chr13	50104203	50105203	+	XLOC_026118|u87|ENSG00000176124|dwES	chr13	50104532	50104553	TAF15|K562	21
chr13	50104203	50105203	+	XLOC_026118|u87|ENSG00000176124|dwES	chr13	50104703	50104730	FTO|K562	27
chr13	50104203	50105203	+	XLOC_026118|u87|ENSG00000176124|dwES	chr13	50104910	50104918	LIN28B|K562	8
chr13	50104203	50105203	+	XLOC_026118|u87|ENSG00000176124|dwES	chr13	50105177	50105199	NONO|K562	22
chr13	50104203	50105203	+	XLOC_026118|u87|ENSG00000176124|dwES	chr13	50104787	50104848	UCHL5|K562	61
chr13	50104203	50105203	+	XLOC_026118|u87|ENSG00000176124|dwES	chr13	50104621	50104649	HLTF|K562	28
chr13	50104203	50105203	+	XLOC_026118|u87|ENSG00000176124|dwES	chr13	50104919	50104940	QKI|HepG2	21
chr13	50104203	50105203	+	XLOC_026118|u87|ENSG00000176124|dwES	chr13	50104940	50104969	GNL3|K562	29
chr13	50104203	50105203	+	XLOC_026118|u87|ENSG00000176124|dwES	chr13	50105175	50105242	LARP4|HepG2	28
chr13	50104203	50105203	+	XLOC_026118|u87|ENSG00000176124|dwES	chr13	50104815	50104830	UCHL5|HepG2	15
chr13	50104203	50105203	+	XLOC_026118|u87|ENSG00000176124|dwES	chr13	50105126	50105161	HNRNPL|K562	35
chr13	50104203	50105203	+	XLOC_026118|u87|ENSG00000176124|dwES	chr13	50104721	50104758	HNRNPUL1|HepG2	37
chr13	50104203	50105203	+	XLOC_026118|u87|ENSG00000176124|dwES	chr13	50104851	50104883	LARP4|HepG2	32
chr13	50104203	50105203	+	XLOC_026118|u87|ENSG00000176124|dwES	chr13	50105192	50105252	LARP4|HepG2	11
chr13	50104203	50105203	+	XLOC_026118|u87|ENSG00000176124|dwES	chr13	50104703	50104724	CPSF7|HEK293	21
chr13	50104203	50105203	+	XLOC_026118|u87|ENSG00000176124|dwES	chr13	50104526	50104561	TAF15|HepG2	35
chr13	50104203	50105203	+	XLOC_026118|u87|ENSG00000176124|dwES	chr13	50105161	50105217	ILF3|K562	42
chr13	50104203	50105203	+	XLOC_026118|u87|ENSG00000176124|dwES	chr13	50104866	50104902	UPF1|K562	36
chr13	50104203	50105203	+	XLOC_026118|u87|ENSG00000176124|dwES	chr13	50104809	50104840	DDX3X|K562	31
chr13	50104203	50105203	+	XLOC_026118|u87|ENSG00000176124|dwES	chr13	50104532	50104569	BCCIP|HepG2	37
chr13	50104203	50105203	+	XLOC_026118|u87|ENSG00000176124|dwES	chr13	50104619	50104660	HNRNPC|HepG2	41
chr13	50104203	50105203	+	XLOC_026118|u87|ENSG00000176124|dwES	chr13	50104656	50104696	HNRNPL|HepG2	40
chr13	50104203	50105203	+	XLOC_026118|u87|ENSG00000176124|dwES	chr13	50105143	50105177	QKI|K562	34
chr13	50104203	50105203	+	XLOC_026118|u87|ENSG00000176124|dwES	chr13	50105173	50105205	AGGF1|K562	30
chr13	50104203	50105203	+	XLOC_026118|u87|ENSG00000176124|dwES	chr13	50104811	50104833	KHDRBS1|K562	22
chr13	50104203	50105203	+	XLOC_026118|u87|ENSG00000176124|dwES	chr13	50105140	50105198	SND1|K562	58
chr13	50104203	50105203	+	XLOC_026118|u87|ENSG00000176124|dwES	chr13	50104534	50104572	TROVE2|HepG2	38
chr13	50104203	50105203	+	XLOC_026118|u87|ENSG00000176124|dwES	chr13	50104927	50104978	LIN28B|K562	51
chr13	50104203	50105203	+	XLOC_026118|u87|ENSG00000176124|dwES	chr13	50105124	50105268	YBX3|K562	79
chr13	50104203	50105203	+	XLOC_026118|u87|ENSG00000176124|dwES	chr13	50104703	50104719	UCHL5|K562	16
chr13	50104203	50105203	+	XLOC_026118|u87|ENSG00000176124|dwES	chr13	50105047	50105083	SLTM|HepG2	36
chr13	50104203	50105203	+	XLOC_026118|u87|ENSG00000176124|dwES	chr13	50104960	50105000	SAFB2|K562	40
chr13	50104203	50105203	+	XLOC_026118|u87|ENSG00000176124|dwES	chr13	50105162	50105215	PTBP1|HepG2	41
chr13	50104203	50105203	+	XLOC_026118|u87|ENSG00000176124|dwES	chr13	50104703	50104724	DDX3X|K562	21
chr13	50104203	50105203	+	XLOC_026118|u87|ENSG00000176124|dwES	chr13	50105051	50105081	HNRNPA1|K562	30
chr13	50104203	50105203	+	XLOC_026118|u87|ENSG00000176124|dwES	chr13	50104211	50104238	AGGF1|HepG2	27
chr13	50104203	50105203	+	XLOC_026118|u87|ENSG00000176124|dwES	chr13	50104701	50104735	YBX3|K562	34
chr13	50104203	50105203	+	XLOC_026118|u87|ENSG00000176124|dwES	chr13	50104974	50105018	DDX55|K562	44
chr13	50104203	50105203	+	XLOC_026118|u87|ENSG00000176124|dwES	chr13	50104702	50104741	YBX3|K562	39
chr13	50104203	50105203	+	XLOC_026118|u87|ENSG00000176124|dwES	chr13	50104548	50104589	HNRNPK|HepG2	41
chr13	50104203	50105203	+	XLOC_026118|u87|ENSG00000176124|dwES	chr13	50105167	50105226	UPF1|K562	36
chr13	50104203	50105203	+	XLOC_026118|u87|ENSG00000176124|dwES	chr13	50104948	50104971	PTBP1|HepG2	23
chr13	50104203	50105203	+	XLOC_026118|u87|ENSG00000176124|dwES	chr13	50105101	50105182	PTBP1|K562	81
chr13	50104203	50105203	+	XLOC_026118|u87|ENSG00000176124|dwES	chr13	50105201	50105232	PUS1|K562	2
chr13	50104203	50105203	+	XLOC_026118|u87|ENSG00000176124|dwES	chr13	50104701	50104728	PPIG|HepG2	27
chr13	50104203	50105203	+	XLOC_026118|u87|ENSG00000176124|dwES	chr13	50104536	50104590	TROVE2|HepG2	54
chr13	50104203	50105203	+	XLOC_026118|u87|ENSG00000176124|dwES	chr13	50104852	50104906	RBM15|K562	54
chr13	50104203	50105203	+	XLOC_026118|u87|ENSG00000176124|dwES	chr13	50104514	50104524	DDX6|K562	10
chr13	50104203	50105203	+	XLOC_026118|u87|ENSG00000176124|dwES	chr13	50105135	50105228	SFPQ|HepG2	68
chr13	50104203	50105203	+	XLOC_026118|u87|ENSG00000176124|dwES	chr13	50105191	50105201	PUS1|K562	10
chr13	50104203	50105203	+	XLOC_026118|u87|ENSG00000176124|dwES	chr13	50104858	50104891	GEMIN5|K562	33
chr13	50104203	50105203	+	XLOC_026118|u87|ENSG00000176124|dwES	chr13	50104703	50104732	DDX3X|K562	29
chr13	50104203	50105203	+	XLOC_026118|u87|ENSG00000176124|dwES	chr13	50104811	50104854	DDX55|K562	43
chr13	50104203	50105203	+	XLOC_026118|u87|ENSG00000176124|dwES	chr13	50104351	50104375	HNRNPA1|HepG2	24
chr13	50104203	50105203	+	XLOC_026118|u87|ENSG00000176124|dwES	chr13	50104879	50104926	UCHL5|K562	47
chr13	50104203	50105203	+	XLOC_026118|u87|ENSG00000176124|dwES	chr13	50105012	50105044	TROVE2|K562	32
chr13	50104203	50105203	+	XLOC_026118|u87|ENSG00000176124|dwES	chr13	50104989	50105020	HNRNPA1|K562	31
chr13	50104203	50105203	+	XLOC_026118|u87|ENSG00000176124|dwES	chr13	50104283	50104312	SAFB2|K562	29
chr13	50104203	50105203	+	XLOC_026118|u87|ENSG00000176124|dwES	chr13	50104781	50104802	HNRNPU|K562	21
chr13	50104203	50105203	+	XLOC_026118|u87|ENSG00000176124|dwES	chr13	50105138	50105183	PTBP1|K562	45
chr13	50104203	50105203	+	XLOC_026118|u87|ENSG00000176124|dwES	chr13	50104205	50104252	HNRNPU|K562	47
chr13	50104203	50105203	+	XLOC_026118|u87|ENSG00000176124|dwES	chr13	50105085	50105144	PTBP1|HEK293T	59
chr13	50104203	50105203	+	XLOC_026118|u87|ENSG00000176124|dwES	chr13	50105006	50105031	DDX3X|K562	25
chr13	50104203	50105203	+	XLOC_026118|u87|ENSG00000176124|dwES	chr13	50105144	50105243	TIA1|K562	59
chr13	50104203	50105203	+	XLOC_026118|u87|ENSG00000176124|dwES	chr13	50105186	50105226	YBX3|K562	17
chr13	50104203	50105203	+	XLOC_026118|u87|ENSG00000176124|dwES	chr13	50105154	50105171	TIA1|HepG2	17
chr13	50104203	50105203	+	XLOC_026118|u87|ENSG00000176124|dwES	chr13	50104925	50104983	LIN28B|K562	58
chr13	50104203	50105203	+	XLOC_026118|u87|ENSG00000176124|dwES	chr13	50104619	50104643	TIA1|K562	24
chr13	50104203	50105203	+	XLOC_026118|u87|ENSG00000176124|dwES	chr13	50104962	50104988	LSM11|HepG2	26
chr13	50104203	50105203	+	XLOC_026118|u87|ENSG00000176124|dwES	chr13	50104270	50104299	RBFOX2|K562	29
chr12	122977859	122978859	+	XLOC_026118|u87|ENSG00000111325|dwES	chr12	122978123	122978174	RBM15|HepG2	51
chr12	122977859	122978859	+	XLOC_026118|u87|ENSG00000111325|dwES	chr12	122978167	122978194	GTF2F1|K562	27
chr12	122977859	122978859	+	XLOC_026118|u87|ENSG00000111325|dwES	chr12	122978147	122978189	NKRF|HepG2	42
chr12	122977859	122978859	+	XLOC_026118|u87|ENSG00000111325|dwES	chr12	122977836	122977871	TROVE2|K562	12
chr12	122977859	122978859	+	XLOC_026118|u87|ENSG00000111325|dwES	chr12	122978221	122978280	XRCC6|K562	59
chr12	122977859	122978859	+	XLOC_026118|u87|ENSG00000111325|dwES	chr12	122977967	122978052	XRN2|K562	85
chr12	122977859	122978859	+	XLOC_026118|u87|ENSG00000111325|dwES	chr12	122977973	122978003	TIA1|K562	30
chr12	122977859	122978859	+	XLOC_026118|u87|ENSG00000111325|dwES	chr12	122978264	122978290	DROSHA|K562	26
chr12	122977859	122978859	+	XLOC_026118|u87|ENSG00000111325|dwES	chr12	122977872	122977921	EFTUD2|HepG2	49
chr12	122977859	122978859	+	XLOC_026118|u87|ENSG00000111325|dwES	chr12	122977854	122977888	SLTM|K562	29
chr12	122977859	122978859	+	XLOC_026118|u87|ENSG00000111325|dwES	chr12	122978016	122978050	SRSF1|K562	34
chr12	122977859	122978859	+	XLOC_026118|u87|ENSG00000111325|dwES	chr12	122977946	122977989	RPS5|K562	43
chr12	122977859	122978859	+	XLOC_026118|u87|ENSG00000111325|dwES	chr12	122978236	122978291	U2AF1|HepG2	55
chr12	122977859	122978859	+	XLOC_026118|u87|ENSG00000111325|dwES	chr12	122978020	122978077	HNRNPU|K562	57
chr12	122977859	122978859	+	XLOC_026118|u87|ENSG00000111325|dwES	chr12	122977971	122977998	SAFB2|K562	27
chr12	122977859	122978859	+	XLOC_026118|u87|ENSG00000111325|dwES	chr12	122977856	122977880	CSTF2T|HepG2	21
chr12	122977859	122978859	+	XLOC_026118|u87|ENSG00000111325|dwES	chr12	122977965	122978009	SUGP2|HepG2	44
chr12	122977859	122978859	+	XLOC_026118|u87|ENSG00000111325|dwES	chr12	122978074	122978097	LSM11|K562	23
chr12	122977859	122978859	+	XLOC_026118|u87|ENSG00000111325|dwES	chr12	122978163	122978205	HNRNPK|HepG2	42
chr12	122977859	122978859	+	XLOC_026118|u87|ENSG00000111325|dwES	chr12	122977966	122978007	U2AF2|K562	41
chr12	122977859	122978859	+	XLOC_026118|u87|ENSG00000111325|dwES	chr12	122978145	122978194	DGCR8|K562	49
chr12	122977859	122978859	+	XLOC_026118|u87|ENSG00000111325|dwES	chr12	122977977	122978042	DDX42|K562	65
chr12	122977859	122978859	+	XLOC_026118|u87|ENSG00000111325|dwES	chr12	122978000	122978035	XRCC6|K562	35
chr12	122977859	122978859	+	XLOC_026118|u87|ENSG00000111325|dwES	chr12	122978204	122978284	RBFOX2|K562	80
chr12	122977859	122978859	+	XLOC_026118|u87|ENSG00000111325|dwES	chr12	122978236	122978299	NOLC1|K562	63
chr12	122977859	122978859	+	XLOC_026118|u87|ENSG00000111325|dwES	chr12	122978075	122978119	PPIG|HepG2	44
chr12	122977859	122978859	+	XLOC_026118|u87|ENSG00000111325|dwES	chr12	122977844	122977882	XPO5|HepG2	23
chr12	122977859	122978859	+	XLOC_026118|u87|ENSG00000111325|dwES	chr12	122977946	122977999	SF3A3|HepG2	53
chr12	122977859	122978859	+	XLOC_026118|u87|ENSG00000111325|dwES	chr12	122977966	122978046	U2AF2|K562	80
chr12	122977859	122978859	+	XLOC_026118|u87|ENSG00000111325|dwES	chr12	122977939	122977992	TNRC6A|K562	53
chr12	122977859	122978859	+	XLOC_026118|u87|ENSG00000111325|dwES	chr12	122978152	122978173	RBM15|K562	21
chr12	122977859	122978859	+	XLOC_026118|u87|ENSG00000111325|dwES	chr12	122977967	122977984	NONO|K562	17
chr12	122977859	122978859	+	XLOC_026118|u87|ENSG00000111325|dwES	chr12	122978060	122978090	HNRNPL|K562	30
chr12	122977859	122978859	+	XLOC_026118|u87|ENSG00000111325|dwES	chr12	122978039	122978042	IGF2BP3|HepG2	3
chr12	122977859	122978859	+	XLOC_026118|u87|ENSG00000111325|dwES	chr12	122978265	122978284	RPS5|K562	19
chr12	122977859	122978859	+	XLOC_026118|u87|ENSG00000111325|dwES	chr12	122977841	122977890	NOLC1|K562	31
chr12	122977859	122978859	+	XLOC_026118|u87|ENSG00000111325|dwES	chr12	122978245	122978302	RBFOX2|HepG2	57
chr12	122977859	122978859	+	XLOC_026118|u87|ENSG00000111325|dwES	chr12	122978263	122978286	ZNF622|K562	23
chr12	122977859	122978859	+	XLOC_026118|u87|ENSG00000111325|dwES	chr12	122978171	122978174	SMNDC1|K562	3
chr12	122977859	122978859	+	XLOC_026118|u87|ENSG00000111325|dwES	chr12	122978018	122978062	YWHAG|K562	44
chr12	122977859	122978859	+	XLOC_026118|u87|ENSG00000111325|dwES	chr12	122977917	122977936	RBM5|HepG2	19
chr12	122977859	122978859	+	XLOC_026118|u87|ENSG00000111325|dwES	chr12	122978137	122978164	HNRNPM|K562	27
chr12	122977859	122978859	+	XLOC_026118|u87|ENSG00000111325|dwES	chr12	122977967	122978016	EIF3D|HepG2	49
chr12	122977859	122978859	+	XLOC_026118|u87|ENSG00000111325|dwES	chr12	122977875	122977921	AUH|K562	46
chr12	122977859	122978859	+	XLOC_026118|u87|ENSG00000111325|dwES	chr12	122978019	122978035	UPF1|K562	16
chr12	122977859	122978859	+	XLOC_026118|u87|ENSG00000111325|dwES	chr12	122978238	122978267	QKI|HepG2	29
chr12	122977859	122978859	+	XLOC_026118|u87|ENSG00000111325|dwES	chr12	122977898	122977910	NONO|K562	12
chr12	122977859	122978859	+	XLOC_026118|u87|ENSG00000111325|dwES	chr12	122978159	122978197	GEMIN5|K562	38
chr12	122977859	122978859	+	XLOC_026118|u87|ENSG00000111325|dwES	chr12	122978278	122978294	NCBP2|K562	16
chr12	122977859	122978859	+	XLOC_026118|u87|ENSG00000111325|dwES	chr12	122977966	122978000	IGF2BP2|K562	34
chr12	122977859	122978859	+	XLOC_026118|u87|ENSG00000111325|dwES	chr12	122977980	122978004	HNRNPU|HepG2	24
chr12	122977859	122978859	+	XLOC_026118|u87|ENSG00000111325|dwES	chr12	122977974	122977988	RBM15|HepG2	14
chr12	122977859	122978859	+	XLOC_026118|u87|ENSG00000111325|dwES	chr12	122978266	122978282	AGGF1|K562	16
chr12	122977859	122978859	+	XLOC_026118|u87|ENSG00000111325|dwES	chr12	122978006	122978055	TRA2A|K562	49
chr12	122977859	122978859	+	XLOC_026118|u87|ENSG00000111325|dwES	chr12	122977964	122978008	U2AF1|K562	44
chr12	122977859	122978859	+	XLOC_026118|u87|ENSG00000111325|dwES	chr12	122977965	122978006	CSTF2T|HepG2	41
chr12	122977859	122978859	+	XLOC_026118|u87|ENSG00000111325|dwES	chr12	122978234	122978273	CSTF2T|HepG2	39
chr12	122977859	122978859	+	XLOC_026118|u87|ENSG00000111325|dwES	chr12	122978253	122978286	ZNF622|K562	33
chr12	122977859	122978859	+	XLOC_026118|u87|ENSG00000111325|dwES	chr12	122978152	122978197	HNRNPK|K562	45
chr12	122977859	122978859	+	XLOC_026118|u87|ENSG00000111325|dwES	chr12	122977886	122977926	XRN2|HepG2	40
chr12	122977859	122978859	+	XLOC_026118|u87|ENSG00000111325|dwES	chr12	122978077	122978093	RPS5|K562	16
chr12	122977859	122978859	+	XLOC_026118|u87|ENSG00000111325|dwES	chr12	122977963	122977998	SUB1|HepG2	35
chr12	122977859	122978859	+	XLOC_026118|u87|ENSG00000111325|dwES	chr12	122978122	122978178	XRCC6|K562	56
chr12	122977859	122978859	+	XLOC_026118|u87|ENSG00000111325|dwES	chr12	122978241	122978284	PUS1|K562	43
chr12	122977859	122978859	+	XLOC_026118|u87|ENSG00000111325|dwES	chr12	122978087	122978114	FASTKD2|K562	27
chr12	122977859	122978859	+	XLOC_026118|u87|ENSG00000111325|dwES	chr12	122978207	122978241	UCHL5|HepG2	34
chr12	122977859	122978859	+	XLOC_026118|u87|ENSG00000111325|dwES	chr12	122977966	122978007	U2AF2|HepG2	41
chr12	122977859	122978859	+	XLOC_026118|u87|ENSG00000111325|dwES	chr12	122977832	122977871	LSM11|K562	12
chr12	122977859	122978859	+	XLOC_026118|u87|ENSG00000111325|dwES	chr12	122978263	122978300	EWSR1|K562	37
chr12	122977859	122978859	+	XLOC_026118|u87|ENSG00000111325|dwES	chr12	122977953	122977981	PPIL4|K562	28
chr12	122977859	122978859	+	XLOC_026118|u87|ENSG00000111325|dwES	chr12	122977977	122978007	HNRNPU|HepG2	30
chr12	122977859	122978859	+	XLOC_026118|u87|ENSG00000111325|dwES	chr12	122978141	122978181	POLR2G|HepG2	40
chr12	122977859	122978859	+	XLOC_026118|u87|ENSG00000111325|dwES	chr12	122978249	122978292	XRN2|K562	43
chr12	122977859	122978859	+	XLOC_026118|u87|ENSG00000111325|dwES	chr12	122978011	122978033	RBM22|HepG2	22
chr12	122977859	122978859	+	XLOC_026118|u87|ENSG00000111325|dwES	chr12	122978260	122978295	IGF2BP1|HepG2	35
chr12	122977859	122978859	+	XLOC_026118|u87|ENSG00000111325|dwES	chr12	122977879	122977885	RPS5|K562	6
chr12	122977859	122978859	+	XLOC_026118|u87|ENSG00000111325|dwES	chr12	122978209	122978223	U2AF1|HepG2	14
chr12	122977859	122978859	+	XLOC_026118|u87|ENSG00000111325|dwES	chr12	122977969	122977996	CSTF2T|K562	27
chr12	122977859	122978859	+	XLOC_026118|u87|ENSG00000111325|dwES	chr12	122977952	122977981	RBM22|HepG2	29
chr12	122977859	122978859	+	XLOC_026118|u87|ENSG00000111325|dwES	chr12	122977836	122977877	ILF3|HepG2	18
chr12	122977859	122978859	+	XLOC_026118|u87|ENSG00000111325|dwES	chr12	122977838	122977875	QKI|K562	16
chr12	122977859	122978859	+	XLOC_026118|u87|ENSG00000111325|dwES	chr12	122978057	122978089	SBDS|K562	32
chr12	122977859	122978859	+	XLOC_026118|u87|ENSG00000111325|dwES	chr12	122977960	122977977	ZRANB2|K562	17
chr12	122977859	122978859	+	XLOC_026118|u87|ENSG00000111325|dwES	chr12	122978235	122978262	GRWD1|HepG2	27
chr12	122977859	122978859	+	XLOC_026118|u87|ENSG00000111325|dwES	chr12	122977919	122977954	LSM11|K562	35
chr12	122977859	122978859	+	XLOC_026118|u87|ENSG00000111325|dwES	chr12	122978243	122978274	HNRNPU|HepG2	31
chr12	122977859	122978859	+	XLOC_026118|u87|ENSG00000111325|dwES	chr12	122978234	122978249	LIN28B|K562	15
chr12	122977859	122978859	+	XLOC_026118|u87|ENSG00000111325|dwES	chr12	122978153	122978206	HNRNPK|HepG2	53
chr12	122977859	122978859	+	XLOC_026118|u87|ENSG00000111325|dwES	chr12	122977970	122977995	RBFOX2|HepG2	25
chr12	122977859	122978859	+	XLOC_026118|u87|ENSG00000111325|dwES	chr12	122978166	122978189	KHDRBS1|K562	23
chr12	122977859	122978859	+	XLOC_026118|u87|ENSG00000111325|dwES	chr12	122977875	122977880	DDX24|K562	5
chr12	122977859	122978859	+	XLOC_026118|u87|ENSG00000111325|dwES	chr12	122977961	122977984	DDX24|K562	23
chr12	122977859	122978859	+	XLOC_026118|u87|ENSG00000111325|dwES	chr12	122978052	122978070	TARDBP|K562	18
chr12	122977859	122978859	+	XLOC_026118|u87|ENSG00000111325|dwES	chr12	122977912	122977988	KHDRBS1|K562	76
chr12	122977859	122978859	+	XLOC_026118|u87|ENSG00000111325|dwES	chr12	122978198	122978226	HNRNPL|HepG2	28
chr12	122977859	122978859	+	XLOC_026118|u87|ENSG00000111325|dwES	chr12	122977985	122977989	LSM11|HepG2	4
chr12	122977859	122978859	+	XLOC_026118|u87|ENSG00000111325|dwES	chr12	122978258	122978295	U2AF1|K562	37
chr12	122977859	122978859	+	XLOC_026118|u87|ENSG00000111325|dwES	chr12	122978062	122978097	UCHL5|HepG2	35
chr12	122977859	122978859	+	XLOC_026118|u87|ENSG00000111325|dwES	chr12	122977963	122977976	HNRNPA1|HepG2	13
chr12	122977859	122978859	+	XLOC_026118|u87|ENSG00000111325|dwES	chr12	122977852	122977921	HNRNPM|K562	62
chr12	122977859	122978859	+	XLOC_026118|u87|ENSG00000111325|dwES	chr12	122977899	122977923	RBM15|HepG2	24
chr12	122977859	122978859	+	XLOC_026118|u87|ENSG00000111325|dwES	chr12	122978173	122978178	DGCR8|HepG2	5
chr12	122977859	122978859	+	XLOC_026118|u87|ENSG00000111325|dwES	chr12	122977981	122977997	ZRANB2|K562	16
chr12	122977859	122978859	+	XLOC_026118|u87|ENSG00000111325|dwES	chr12	122978265	122978293	TAF15|HepG2	28
chr12	122977859	122978859	+	XLOC_026118|u87|ENSG00000111325|dwES	chr12	122977848	122977874	BCCIP|HepG2	15
chr12	122977859	122978859	+	XLOC_026118|u87|ENSG00000111325|dwES	chr12	122978153	122978160	UCHL5|HepG2	7
chr12	122977859	122978859	+	XLOC_026118|u87|ENSG00000111325|dwES	chr12	122977952	122977990	SUPV3L1|HepG2	38
chr12	122977859	122978859	+	XLOC_026118|u87|ENSG00000111325|dwES	chr12	122978205	122978231	RPS3|K562	26
chr12	122977859	122978859	+	XLOC_026118|u87|ENSG00000111325|dwES	chr12	122978232	122978260	BUD13|K562	28
chr12	122977859	122978859	+	XLOC_026118|u87|ENSG00000111325|dwES	chr12	122978256	122978301	RBM27|K562	45
chr12	122977859	122978859	+	XLOC_026118|u87|ENSG00000111325|dwES	chr12	122977981	122978056	XRCC6|HepG2	75
chr12	122977859	122978859	+	XLOC_026118|u87|ENSG00000111325|dwES	chr12	122978009	122978030	NOLC1|K562	21
chr12	122977859	122978859	+	XLOC_026118|u87|ENSG00000111325|dwES	chr12	122978043	122978086	SUPV3L1|HepG2	43
chr12	122977859	122978859	+	XLOC_026118|u87|ENSG00000111325|dwES	chr12	122978060	122978111	SF3A3|HepG2	51
chr12	122977859	122978859	+	XLOC_026118|u87|ENSG00000111325|dwES	chr12	122977973	122978040	ZNF622|K562	67
chr12	122977859	122978859	+	XLOC_026118|u87|ENSG00000111325|dwES	chr12	122978023	122978073	SRSF7|K562	50
chr12	122977859	122978859	+	XLOC_026118|u87|ENSG00000111325|dwES	chr12	122977863	122977910	SF3B4|HepG2	47
chr12	122977859	122978859	+	XLOC_026118|u87|ENSG00000111325|dwES	chr12	122978173	122978208	SRSF1|HepG2	35
chr12	122977859	122978859	+	XLOC_026118|u87|ENSG00000111325|dwES	chr12	122978020	122978049	SRSF1|K562	29
chr12	122977859	122978859	+	XLOC_026118|u87|ENSG00000111325|dwES	chr12	122978218	122978221	EWSR1|K562	3
chr12	122977859	122978859	+	XLOC_026118|u87|ENSG00000111325|dwES	chr12	122978044	122978070	PUS1|K562	26
chr12	122977859	122978859	+	XLOC_026118|u87|ENSG00000111325|dwES	chr12	122977949	122977999	FASTKD2|K562	50
chr12	122977859	122978859	+	XLOC_026118|u87|ENSG00000111325|dwES	chr12	122977870	122977908	FASTKD2|K562	38
chr12	122977859	122978859	+	XLOC_026118|u87|ENSG00000111325|dwES	chr12	122978246	122978284	AKAP8L|K562	38
chr12	122977859	122978859	+	XLOC_026118|u87|ENSG00000111325|dwES	chr12	122977818	122977884	HNRNPM|K562	25
chr12	122977859	122978859	+	XLOC_026118|u87|ENSG00000111325|dwES	chr12	122977851	122977888	SF3B4|HepG2	29
chr12	122977859	122978859	+	XLOC_026118|u87|ENSG00000111325|dwES	chr12	122978096	122978112	HNRNPM|K562	16
chr12	122977859	122978859	+	XLOC_026118|u87|ENSG00000111325|dwES	chr12	122977973	122978028	NKRF|HepG2	55
chr12	122977859	122978859	+	XLOC_026118|u87|ENSG00000111325|dwES	chr12	122978242	122978303	RBFOX2|HepG2	61
chr12	122977859	122978859	+	XLOC_026118|u87|ENSG00000111325|dwES	chr12	122977955	122977978	SF3A3|HepG2	23
chr12	122977859	122978859	+	XLOC_026118|u87|ENSG00000111325|dwES	chr12	122977949	122977975	CSTF2|HepG2	26
chr12	122977859	122978859	+	XLOC_026118|u87|ENSG00000111325|dwES	chr12	122978229	122978278	XRN2|HepG2	49
chr12	122977859	122978859	+	XLOC_026118|u87|ENSG00000111325|dwES	chr12	122977849	122977876	CDC40|HepG2	17
chr12	122977859	122978859	+	XLOC_026118|u87|ENSG00000111325|dwES	chr12	122977844	122977871	PPIL4|K562	12
chr12	122977859	122978859	+	XLOC_026118|u87|ENSG00000111325|dwES	chr12	122977978	122978001	AUH|HepG2	23
chr12	122977859	122978859	+	XLOC_026118|u87|ENSG00000111325|dwES	chr12	122978018	122978053	EIF4G2|K562	35
chr12	122977859	122978859	+	XLOC_026118|u87|ENSG00000111325|dwES	chr12	122977963	122977998	SF3B4|K562	35
chr12	122977859	122978859	+	XLOC_026118|u87|ENSG00000111325|dwES	chr12	122977855	122977888	TBRG4|K562	29
chr12	122977859	122978859	+	XLOC_026118|u87|ENSG00000111325|dwES	chr12	122977870	122977911	PUM2|K562	41
chr12	122977859	122978859	+	XLOC_026118|u87|ENSG00000111325|dwES	chr12	122978154	122978173	RBM15|K562	19
chr12	122977859	122978859	+	XLOC_026118|u87|ENSG00000111325|dwES	chr12	122978150	122978183	DDX6|HepG2	33
chr12	122977859	122978859	+	XLOC_026118|u87|ENSG00000111325|dwES	chr12	122978243	122978295	DDX42|K562	52
chr12	122977859	122978859	+	XLOC_026118|u87|ENSG00000111325|dwES	chr12	122977969	122978006	U2AF1|HepG2	37
chr12	122977859	122978859	+	XLOC_026118|u87|ENSG00000111325|dwES	chr12	122977965	122978006	U2AF2|HepG2	41
chr12	122977859	122978859	+	XLOC_026118|u87|ENSG00000111325|dwES	chr12	122977971	122977988	PTBP1|HepG2	17
chr12	122977859	122978859	+	XLOC_026118|u87|ENSG00000111325|dwES	chr12	122978137	122978178	XRCC6|K562	41
chr12	122977859	122978859	+	XLOC_026118|u87|ENSG00000111325|dwES	chr12	122978059	122978078	ZRANB2|K562	19
chr12	122977859	122978859	+	XLOC_026118|u87|ENSG00000111325|dwES	chr12	122978028	122978036	SRSF1|HepG2	8
chr12	122977859	122978859	+	XLOC_026118|u87|ENSG00000111325|dwES	chr12	122978271	122978288	UCHL5|K562	17
chr12	122977859	122978859	+	XLOC_026118|u87|ENSG00000111325|dwES	chr12	122977966	122977988	UCHL5|K562	22
chr12	122977859	122978859	+	XLOC_026118|u87|ENSG00000111325|dwES	chr12	122978242	122978292	TROVE2|K562	50
chr12	122977859	122978859	+	XLOC_026118|u87|ENSG00000111325|dwES	chr12	122977876	122977901	RBM15|K562	25
chr12	122977859	122978859	+	XLOC_026118|u87|ENSG00000111325|dwES	chr12	122978012	122978059	XRN2|K562	47
chr12	122977859	122978859	+	XLOC_026118|u87|ENSG00000111325|dwES	chr12	122978126	122978181	AGGF1|K562	55
chr12	122977859	122978859	+	XLOC_026118|u87|ENSG00000111325|dwES	chr12	122978081	122978116	SRSF1|K562	35
chr12	122977859	122978859	+	XLOC_026118|u87|ENSG00000111325|dwES	chr12	122978258	122978292	NONO|K562	34
chr12	122977859	122978859	+	XLOC_026118|u87|ENSG00000111325|dwES	chr12	122977858	122977894	HNRNPA1|K562	35
chr12	122977859	122978859	+	XLOC_026118|u87|ENSG00000111325|dwES	chr12	122977903	122977928	SF3B4|K562	25
chr12	122977859	122978859	+	XLOC_026118|u87|ENSG00000111325|dwES	chr12	122977858	122977907	XRN2|K562	48
chr12	122977859	122978859	+	XLOC_026118|u87|ENSG00000111325|dwES	chr12	122977976	122978002	NOL12|HepG2	26
chr12	122977859	122978859	+	XLOC_026118|u87|ENSG00000111325|dwES	chr12	122978253	122978299	SRSF1|HepG2	46
chr12	122977859	122978859	+	XLOC_026118|u87|ENSG00000111325|dwES	chr12	122978062	122978086	FASTKD2|K562	24
chr12	122977859	122978859	+	XLOC_026118|u87|ENSG00000111325|dwES	chr12	122978063	122978123	LARP4|K562	60
chr12	122977859	122978859	+	XLOC_026118|u87|ENSG00000111325|dwES	chr12	122977988	122978013	ILF3|K562	25
chr12	122977859	122978859	+	XLOC_026118|u87|ENSG00000111325|dwES	chr12	122978268	122978292	SF3B4|HepG2	24
chr12	122977859	122978859	+	XLOC_026118|u87|ENSG00000111325|dwES	chr12	122978010	122978037	SLTM|K562	27
chr12	122977859	122978859	+	XLOC_026118|u87|ENSG00000111325|dwES	chr12	122978247	122978276	CDC40|HepG2	29
chr12	122977859	122978859	+	XLOC_026118|u87|ENSG00000111325|dwES	chr12	122978007	122978038	XPO5|HepG2	31
chr12	122977859	122978859	+	XLOC_026118|u87|ENSG00000111325|dwES	chr12	122977888	122977905	SF3A3|HepG2	17
chr12	122977859	122978859	+	XLOC_026118|u87|ENSG00000111325|dwES	chr12	122977958	122978002	BUD13|K562	44
chr12	122977859	122978859	+	XLOC_026118|u87|ENSG00000111325|dwES	chr12	122978633	122978691	RBM5|HepG2	58
chr12	122977859	122978859	+	XLOC_026118|u87|ENSG00000111325|dwES	chr12	122978599	122978604	SLTM|HepG2	5
chr12	122977859	122978859	+	XLOC_026118|u87|ENSG00000111325|dwES	chr12	122978371	122978409	BCCIP|HepG2	38
chr12	122977859	122978859	+	XLOC_026118|u87|ENSG00000111325|dwES	chr12	122978317	122978345	U2AF2|HepG2	28
chr12	122977859	122978859	+	XLOC_026118|u87|ENSG00000111325|dwES	chr12	122978486	122978527	SRSF1|HepG2	41
chr12	122977859	122978859	+	XLOC_026118|u87|ENSG00000111325|dwES	chr12	122978547	122978552	NCBP2|K562	5
chr12	122977859	122978859	+	XLOC_026118|u87|ENSG00000111325|dwES	chr12	122978424	122978448	UCHL5|K562	24
chr12	122977859	122978859	+	XLOC_026118|u87|ENSG00000111325|dwES	chr12	122978684	122978692	DDX6|HepG2	8
chr12	122977859	122978859	+	XLOC_026118|u87|ENSG00000111325|dwES	chr12	122978763	122978786	LSM11|K562	23
chr12	122977859	122978859	+	XLOC_026118|u87|ENSG00000111325|dwES	chr12	122978306	122978331	MTPAP|K562	25
chr12	122977859	122978859	+	XLOC_026118|u87|ENSG00000111325|dwES	chr12	122978795	122978820	PTBP1|HepG2	25
chr12	122977859	122978859	+	XLOC_026118|u87|ENSG00000111325|dwES	chr12	122978501	122978531	FXR2|K562	30
chr12	122977859	122978859	+	XLOC_026118|u87|ENSG00000111325|dwES	chr12	122978479	122978521	LSM11|HepG2	42
chr12	122977859	122978859	+	XLOC_026118|u87|ENSG00000111325|dwES	chr12	122978759	122978793	DGCR8|HepG2	34
chr12	122977859	122978859	+	XLOC_026118|u87|ENSG00000111325|dwES	chr12	122978484	122978529	SRSF9|HepG2	45
chr12	122977859	122978859	+	XLOC_026118|u87|ENSG00000111325|dwES	chr12	122978581	122978619	XRN2|HepG2	38
chr12	122977859	122978859	+	XLOC_026118|u87|ENSG00000111325|dwES	chr12	122978844	122978877	DDX42|K562	15
chr12	122977859	122978859	+	XLOC_026118|u87|ENSG00000111325|dwES	chr12	122978754	122978767	DDX6|K562	13
chr12	122977859	122978859	+	XLOC_026118|u87|ENSG00000111325|dwES	chr12	122978730	122978773	SLTM|HepG2	43
chr12	122977859	122978859	+	XLOC_026118|u87|ENSG00000111325|dwES	chr12	122978847	122978874	RBM15|K562	12
chr12	122977859	122978859	+	XLOC_026118|u87|ENSG00000111325|dwES	chr12	122978444	122978475	LARP4|HepG2	31
chr12	122977859	122978859	+	XLOC_026118|u87|ENSG00000111325|dwES	chr12	122978756	122978818	PPIG|HepG2	62
chr12	122977859	122978859	+	XLOC_026118|u87|ENSG00000111325|dwES	chr12	122978497	122978562	PPIG|HepG2	65
chr12	122977859	122978859	+	XLOC_026118|u87|ENSG00000111325|dwES	chr12	122978333	122978363	DDX24|K562	30
chr12	122977859	122978859	+	XLOC_026118|u87|ENSG00000111325|dwES	chr12	122978360	122978394	U2AF1|HepG2	34
chr12	122977859	122978859	+	XLOC_026118|u87|ENSG00000111325|dwES	chr12	122978709	122978740	NCBP2|HepG2	31
chr12	122977859	122978859	+	XLOC_026118|u87|ENSG00000111325|dwES	chr12	122978767	122978815	EIF3H|HepG2	48
chr12	122977859	122978859	+	XLOC_026118|u87|ENSG00000111325|dwES	chr12	122978480	122978511	FMR1|K562	31
chr12	122977859	122978859	+	XLOC_026118|u87|ENSG00000111325|dwES	chr12	122978484	122978537	SRSF1|K562	53
chr12	122977859	122978859	+	XLOC_026118|u87|ENSG00000111325|dwES	chr12	122978783	122978876	YBX3|K562	76
chr12	122977859	122978859	+	XLOC_026118|u87|ENSG00000111325|dwES	chr12	122978751	122978781	SLTM|K562	30
chr12	122977859	122978859	+	XLOC_026118|u87|ENSG00000111325|dwES	chr12	122978752	122978755	HLTF|K562	3
chr12	122977859	122978859	+	XLOC_026118|u87|ENSG00000111325|dwES	chr12	122978315	122978335	SF3A3|HepG2	20
chr12	122977859	122978859	+	XLOC_026118|u87|ENSG00000111325|dwES	chr12	122978710	122978712	SMNDC1|HepG2	2
chr12	122977859	122978859	+	XLOC_026118|u87|ENSG00000111325|dwES	chr12	122978711	122978733	AGO2|HEK293	22
chr12	122977859	122978859	+	XLOC_026118|u87|ENSG00000111325|dwES	chr12	122978734	122978754	EFTUD2|HepG2	20
chr12	122977859	122978859	+	XLOC_026118|u87|ENSG00000111325|dwES	chr12	122978465	122978504	NCBP2|K562	39
chr12	122977859	122978859	+	XLOC_026118|u87|ENSG00000111325|dwES	chr12	122978439	122978457	RBM22|HepG2	18
chr12	122977859	122978859	+	XLOC_026118|u87|ENSG00000111325|dwES	chr12	122978455	122978472	UCHL5|HepG2	17
chr12	122977859	122978859	+	XLOC_026118|u87|ENSG00000111325|dwES	chr12	122978363	122978414	HLTF|K562	51
chr12	122977859	122978859	+	XLOC_026118|u87|ENSG00000111325|dwES	chr12	122978644	122978661	EFTUD2|HepG2	17
chr12	122977859	122978859	+	XLOC_026118|u87|ENSG00000111325|dwES	chr12	122978393	122978433	RBM5|HepG2	40
chr12	122977859	122978859	+	XLOC_026118|u87|ENSG00000111325|dwES	chr12	122978614	122978650	SND1|K562	36
chr12	122977859	122978859	+	XLOC_026118|u87|ENSG00000111325|dwES	chr12	122978454	122978483	RBM15|HepG2	29
chr12	122977859	122978859	+	XLOC_026118|u87|ENSG00000111325|dwES	chr12	122978444	122978465	PPIG|HepG2	21
chr12	122977859	122978859	+	XLOC_026118|u87|ENSG00000111325|dwES	chr12	122978539	122978571	DROSHA|K562	32
chr12	122977859	122978859	+	XLOC_026118|u87|ENSG00000111325|dwES	chr12	122978738	122978750	SF3B4|HepG2	12
chr12	122977859	122978859	+	XLOC_026118|u87|ENSG00000111325|dwES	chr12	122978394	122978553	GRWD1|HepG2	159
chr12	122977859	122978859	+	XLOC_026118|u87|ENSG00000111325|dwES	chr12	122978854	122978877	BUD13|K562	5
chr12	122977859	122978859	+	XLOC_026118|u87|ENSG00000111325|dwES	chr12	122978463	122978495	RBM15|HepG2	32
chr12	122977859	122978859	+	XLOC_026118|u87|ENSG00000111325|dwES	chr12	122978599	122978611	XRN2|K562	12
chr12	122977859	122978859	+	XLOC_026118|u87|ENSG00000111325|dwES	chr12	122978577	122978608	IGF2BP1|HepG2	31
chr12	122977859	122978859	+	XLOC_026118|u87|ENSG00000111325|dwES	chr12	122978481	122978537	SRSF1|HepG2	56
chr12	122977859	122978859	+	XLOC_026118|u87|ENSG00000111325|dwES	chr12	122978768	122978819	BUD13|HepG2	51
chr12	122977859	122978859	+	XLOC_026118|u87|ENSG00000111325|dwES	chr12	122978598	122978661	SF3B4|HepG2	63
chr12	122977859	122978859	+	XLOC_026118|u87|ENSG00000111325|dwES	chr12	122978488	122978510	U2AF2|HepG2	22
chr12	122977859	122978859	+	XLOC_026118|u87|ENSG00000111325|dwES	chr12	122978392	122978423	SF3B4|K562	31
chr12	122977859	122978859	+	XLOC_026118|u87|ENSG00000111325|dwES	chr12	122978858	122978865	CSTF2T|HepG2	1
chr12	122977859	122978859	+	XLOC_026118|u87|ENSG00000111325|dwES	chr12	122978372	122978397	NOL12|HepG2	25
chr12	122977859	122978859	+	XLOC_026118|u87|ENSG00000111325|dwES	chr12	122978331	122978421	SF3B4|HepG2	90
chr12	122977859	122978859	+	XLOC_026118|u87|ENSG00000111325|dwES	chr12	122978487	122978496	SRSF7|K562	9
chr12	122977859	122978859	+	XLOC_026118|u87|ENSG00000111325|dwES	chr12	122978444	122978482	FXR1|K562	38
chr12	122977859	122978859	+	XLOC_026118|u87|ENSG00000111325|dwES	chr12	122978610	122978642	GPKOW|K562	32
chr12	122977859	122978859	+	XLOC_026118|u87|ENSG00000111325|dwES	chr12	122978805	122978816	SRSF1|HepG2	11
chr12	122977859	122978859	+	XLOC_026118|u87|ENSG00000111325|dwES	chr12	122978617	122978645	SLTM|K562	28
chr12	122977859	122978859	+	XLOC_026118|u87|ENSG00000111325|dwES	chr12	122978495	122978499	BUD13|HepG2	4
chr12	122977859	122978859	+	XLOC_026118|u87|ENSG00000111325|dwES	chr12	122978833	122978859	BUD13|K562	26
chr12	122977859	122978859	+	XLOC_026118|u87|ENSG00000111325|dwES	chr12	122978480	122978518	RBM15|K562	38
chr12	122977859	122978859	+	XLOC_026118|u87|ENSG00000111325|dwES	chr12	122978843	122978872	SRSF1|HepG2	16
chr12	122977859	122978859	+	XLOC_026118|u87|ENSG00000111325|dwES	chr12	122978483	122978532	UCHL5|HepG2	49
chr12	122977859	122978859	+	XLOC_026118|u87|ENSG00000111325|dwES	chr12	122978742	122978762	XRN2|HepG2	20
chr12	122977859	122978859	+	XLOC_026118|u87|ENSG00000111325|dwES	chr12	122978735	122978756	EFTUD2|HepG2	21
chr12	122977859	122978859	+	XLOC_026118|u87|ENSG00000111325|dwES	chr12	122978325	122978381	SRSF7|K562	56
chr12	122977859	122978859	+	XLOC_026118|u87|ENSG00000111325|dwES	chr12	122978334	122978390	ZNF622|K562	56
chr12	122977859	122978859	+	XLOC_026118|u87|ENSG00000111325|dwES	chr12	122978812	122978839	RPS3|HepG2	27
chr12	122977859	122978859	+	XLOC_026118|u87|ENSG00000111325|dwES	chr12	122978336	122978349	CDC40|HepG2	13
chr12	122977859	122978859	+	XLOC_026118|u87|ENSG00000111325|dwES	chr12	122978555	122978570	YBX3|K562	15
chr12	122977859	122978859	+	XLOC_026118|u87|ENSG00000111325|dwES	chr12	122978609	122978667	EFTUD2|K562	58
chr12	122977859	122978859	+	XLOC_026118|u87|ENSG00000111325|dwES	chr12	122978789	122978813	NOL12|HepG2	24
chr12	122977859	122978859	+	XLOC_026118|u87|ENSG00000111325|dwES	chr12	122978491	122978558	GRWD1|HepG2	67
chr12	122977859	122978859	+	XLOC_026118|u87|ENSG00000111325|dwES	chr12	122978854	122978897	RBM15|K562	5
chr12	122977859	122978859	+	XLOC_026118|u87|ENSG00000111325|dwES	chr12	122978586	122978612	U2AF2|K562	26
chr12	122977859	122978859	+	XLOC_026118|u87|ENSG00000111325|dwES	chr12	122978391	122978532	UCHL5|K562	141
chr12	122977859	122978859	+	XLOC_026118|u87|ENSG00000111325|dwES	chr12	122978768	122978774	U2AF1|HepG2	6
chr12	122977859	122978859	+	XLOC_026118|u87|ENSG00000111325|dwES	chr12	122978552	122978568	NCBP2|K562	16
chr12	122977859	122978859	+	XLOC_026118|u87|ENSG00000111325|dwES	chr12	122978492	122978570	HLTF|K562	78
chr12	122977859	122978859	+	XLOC_026118|u87|ENSG00000111325|dwES	chr12	122978752	122978795	YBX3|K562	43
chr12	122977859	122978859	+	XLOC_026118|u87|ENSG00000111325|dwES	chr12	122978752	122978778	NCBP2|K562	26
chr12	122977859	122978859	+	XLOC_026118|u87|ENSG00000111325|dwES	chr12	122978639	122978668	RBM15|K562	29
chr12	122977859	122978859	+	XLOC_026118|u87|ENSG00000111325|dwES	chr12	122978776	122978867	SRSF9|HepG2	83
chr12	122977859	122978859	+	XLOC_026118|u87|ENSG00000111325|dwES	chr12	122978752	122978780	DDX55|K562	28
chr12	122977859	122978859	+	XLOC_026118|u87|ENSG00000111325|dwES	chr12	122978605	122978650	XRN2|K562	45
chr12	122977859	122978859	+	XLOC_026118|u87|ENSG00000111325|dwES	chr12	122978752	122978754	XRCC6|K562	2
chr12	122977859	122978859	+	XLOC_026118|u87|ENSG00000111325|dwES	chr12	122978381	122978402	UCHL5|HepG2	21
chr12	122977859	122978859	+	XLOC_026118|u87|ENSG00000111325|dwES	chr12	122978644	122978649	AGGF1|HepG2	5
chr12	122977859	122978859	+	XLOC_026118|u87|ENSG00000111325|dwES	chr12	122978368	122978389	SRSF7|HepG2	21
chr12	122977859	122978859	+	XLOC_026118|u87|ENSG00000111325|dwES	chr12	122978376	122978423	RBM5|HepG2	47
chr12	122977859	122978859	+	XLOC_026118|u87|ENSG00000111325|dwES	chr12	122978494	122978546	SRSF1|K562	52
chr12	122977859	122978859	+	XLOC_026118|u87|ENSG00000111325|dwES	chr12	122978767	122978816	SRSF1|K562	49
chr12	122977859	122978859	+	XLOC_026118|u87|ENSG00000111325|dwES	chr12	122978517	122978539	PTBP1|HepG2	22
chr12	122977859	122978859	+	XLOC_026118|u87|ENSG00000111325|dwES	chr12	122978765	122978775	LSM11|K562	10
chr12	122977859	122978859	+	XLOC_026118|u87|ENSG00000111325|dwES	chr12	122978341	122978383	TRA2A|HepG2	42
chr12	122977859	122978859	+	XLOC_026118|u87|ENSG00000111325|dwES	chr12	122978818	122978867	GRWD1|HepG2	41
chr12	122977859	122978859	+	XLOC_026118|u87|ENSG00000111325|dwES	chr12	122978692	122978721	DDX6|HepG2	29
chr12	122977859	122978859	+	XLOC_026118|u87|ENSG00000111325|dwES	chr12	122978842	122978871	UCHL5|HepG2	17
chr12	122977859	122978859	+	XLOC_026118|u87|ENSG00000111325|dwES	chr12	122978685	122978712	SRSF1|HepG2	27
chr12	122977859	122978859	+	XLOC_026118|u87|ENSG00000111325|dwES	chr12	122978633	122978665	SF3B4|HepG2	32
chr12	122977859	122978859	+	XLOC_026118|u87|ENSG00000111325|dwES	chr12	122978469	122978523	ZNF622|K562	54
chr12	122977859	122978859	+	XLOC_026118|u87|ENSG00000111325|dwES	chr12	122978442	122978450	SRSF7|HepG2	8
chr12	122977859	122978859	+	XLOC_026118|u87|ENSG00000111325|dwES	chr12	122978362	122978390	DDX6|K562	28
chr12	122977859	122978859	+	XLOC_026118|u87|ENSG00000111325|dwES	chr12	122978750	122978786	PRPF8|K562	36
chr12	122977859	122978859	+	XLOC_026118|u87|ENSG00000111325|dwES	chr12	122978311	122978384	SMNDC1|HepG2	73
chr12	122977859	122978859	+	XLOC_026118|u87|ENSG00000111325|dwES	chr12	122978806	122978871	GRWD1|HepG2	53
chr12	122977859	122978859	+	XLOC_026118|u87|ENSG00000111325|dwES	chr12	122978485	122978506	LSM11|K562	21
chr12	122977859	122978859	+	XLOC_026118|u87|ENSG00000111325|dwES	chr12	122978337	122978352	EFTUD2|HepG2	15
chr12	122977859	122978859	+	XLOC_026118|u87|ENSG00000111325|dwES	chr12	122978814	122978869	ZNF622|K562	45
chr12	122977859	122978859	+	XLOC_026118|u87|ENSG00000111325|dwES	chr12	122978638	122978664	SAFB2|K562	26
chr12	122977859	122978859	+	XLOC_026118|u87|ENSG00000111325|dwES	chr12	122978776	122978894	PPIG|HepG2	83
chr12	122977859	122978859	+	XLOC_026118|u87|ENSG00000111325|dwES	chr12	122978386	122978439	SF3B4|K562	53
chr12	122977859	122978859	+	XLOC_026118|u87|ENSG00000111325|dwES	chr12	122978735	122978757	GTF2F1|K562	22
chr12	122977859	122978859	+	XLOC_026118|u87|ENSG00000111325|dwES	chr12	122978603	122978651	CPSF6|K562	48
chr12	122977859	122978859	+	XLOC_026118|u87|ENSG00000111325|dwES	chr12	122978485	122978524	METAP2|K562	39
chr12	122977859	122978859	+	XLOC_026118|u87|ENSG00000111325|dwES	chr12	122978857	122978927	UPF1|K562	2
chr12	122977859	122978859	+	XLOC_026118|u87|ENSG00000111325|dwES	chr12	122978519	122978544	DDX3X|HepG2	25
chr12	122977859	122978859	+	XLOC_026118|u87|ENSG00000111325|dwES	chr12	122978848	122978872	DDX3X|HepG2	11
chr12	122977859	122978859	+	XLOC_026118|u87|ENSG00000111325|dwES	chr12	122978599	122978631	FKBP4|HepG2	32
chr12	122977859	122978859	+	XLOC_026118|u87|ENSG00000111325|dwES	chr12	122978385	122978425	SRSF1|HepG2	40
chr12	122977859	122978859	+	XLOC_026118|u87|ENSG00000111325|dwES	chr12	122978632	122978659	EFTUD2|HepG2	27
chr12	122977859	122978859	+	XLOC_026118|u87|ENSG00000111325|dwES	chr12	122978522	122978559	UCHL5|K562	37
chr12	122977859	122978859	+	XLOC_026118|u87|ENSG00000111325|dwES	chr12	122978491	122978555	SRSF7|K562	64
chr12	122977859	122978859	+	XLOC_026118|u87|ENSG00000111325|dwES	chr12	122978760	122978794	GRWD1|HepG2	34
chr12	122977859	122978859	+	XLOC_026118|u87|ENSG00000111325|dwES	chr12	122978487	122978553	EIF4G2|K562	66
chr12	122977859	122978859	+	XLOC_026118|u87|ENSG00000111325|dwES	chr12	122978733	122978784	IGF2BP3|HepG2	51
chr12	122977859	122978859	+	XLOC_026118|u87|ENSG00000111325|dwES	chr12	122978767	122978794	UCHL5|HepG2	27
chr12	122977859	122978859	+	XLOC_026118|u87|ENSG00000111325|dwES	chr12	122978341	122978360	CPSF6|K562	19
chr12	122977859	122978859	+	XLOC_026118|u87|ENSG00000111325|dwES	chr12	122978768	122978815	SRSF1|HepG2	47
chr12	122977859	122978859	+	XLOC_026118|u87|ENSG00000111325|dwES	chr12	122978839	122978877	RBM22|HepG2	20
chr12	122977859	122978859	+	XLOC_026118|u87|ENSG00000111325|dwES	chr12	122978461	122978508	YBX3|K562	47
chr12	122977859	122978859	+	XLOC_026118|u87|ENSG00000111325|dwES	chr12	122978328	122978374	HNRNPUL1|HepG2	46
chr12	122977859	122978859	+	XLOC_026118|u87|ENSG00000111325|dwES	chr12	122978818	122978877	PPIG|HepG2	41
chr12	122977859	122978859	+	XLOC_026118|u87|ENSG00000111325|dwES	chr12	122978599	122978651	GTF2F1|HepG2	52
chr12	122977859	122978859	+	XLOC_026118|u87|ENSG00000111325|dwES	chr12	122978450	122978463	U2AF1|HepG2	13
chr12	122977859	122978859	+	XLOC_026118|u87|ENSG00000111325|dwES	chr12	122978756	122978792	CPSF6|K562	36
chr12	122977859	122978859	+	XLOC_026118|u87|ENSG00000111325|dwES	chr12	122978435	122978558	ZNF622|K562	123
chr12	122977859	122978859	+	XLOC_026118|u87|ENSG00000111325|dwES	chr12	122978831	122978868	SLTM|HepG2	28
chr12	122977859	122978859	+	XLOC_026118|u87|ENSG00000111325|dwES	chr12	122978355	122978383	SRSF7|K562	28
chr12	122977859	122978859	+	XLOC_026118|u87|ENSG00000111325|dwES	chr12	122978754	122978777	SND1|K562	23
chr12	122977859	122978859	+	XLOC_026118|u87|ENSG00000111325|dwES	chr12	122978478	122978525	RBM15|K562	47
chr12	122977859	122978859	+	XLOC_026118|u87|ENSG00000111325|dwES	chr12	122978494	122978532	RBM15|HepG2	38
chr12	122977859	122978859	+	XLOC_026118|u87|ENSG00000111325|dwES	chr12	122978749	122978798	BUD13|K562	49
chr12	122977859	122978859	+	XLOC_026118|u87|ENSG00000111325|dwES	chr12	122978847	122978878	RBM15|HepG2	12
chr12	122977859	122978859	+	XLOC_026118|u87|ENSG00000111325|dwES	chr12	122978750	122978769	DROSHA|K562	19
chr12	122977859	122978859	+	XLOC_026118|u87|ENSG00000111325|dwES	chr12	122978571	122978613	RBM22|HepG2	42
chr12	122977859	122978859	+	XLOC_026118|u87|ENSG00000111325|dwES	chr12	122978831	122978859	ZNF622|K562	28
chr12	122977859	122978859	+	XLOC_026118|u87|ENSG00000111325|dwES	chr12	122978417	122978456	RBM15|K562	39
chr12	122977859	122978859	+	XLOC_026118|u87|ENSG00000111325|dwES	chr12	122978376	122978402	SRSF1|K562	26
chr12	122977859	122978859	+	XLOC_026118|u87|ENSG00000111325|dwES	chr12	122978813	122978875	LARP4|K562	46
chr12	122977859	122978859	+	XLOC_026118|u87|ENSG00000111325|dwES	chr12	122978238	122978349	SF3B4|K562	111
chr12	122977859	122978859	+	XLOC_026118|u87|ENSG00000111325|dwES	chr12	122978252	122978312	RBFOX2|K562	60
chr12	122977859	122978859	+	XLOC_026118|u87|ENSG00000111325|dwES	chr12	122978254	122978313	ILF3|K562	59
chr12	122977859	122978859	+	XLOC_026118|u87|ENSG00000111325|dwES	chr12	122978273	122978323	METAP2|K562	50
chr12	122977859	122978859	+	XLOC_026118|u87|ENSG00000111325|dwES	chr12	122978273	122978306	DHX30|HepG2	33
chr12	122977859	122978859	+	XLOC_026118|u87|ENSG00000111325|dwES	chr12	122978276	122978305	PPIL4|K562	29
chr12	122977859	122978859	+	XLOC_026118|u87|ENSG00000111325|dwES	chr12	122978289	122978325	SMNDC1|K562	36
chr12	122977859	122978859	+	XLOC_026118|u87|ENSG00000111325|dwES	chr12	122978274	122978306	TRA2A|K562	32
chr12	122977859	122978859	+	XLOC_026118|u87|ENSG00000111325|dwES	chr12	122978264	122978314	FASTKD2|HepG2	50
chr12	122977859	122978859	+	XLOC_026118|u87|ENSG00000111325|dwES	chr12	122978297	122978323	GTF2F1|K562	26
chr12	122977859	122978859	+	XLOC_026118|u87|ENSG00000111325|dwES	chr12	122978263	122978309	EFTUD2|HepG2	46
chr12	122977859	122978859	+	XLOC_026118|u87|ENSG00000111325|dwES	chr12	122978260	122978315	UCHL5|HepG2	55
chr12	122977859	122978859	+	XLOC_026118|u87|ENSG00000111325|dwES	chr12	122978288	122978365	AGGF1|HepG2	77
chr12	122977859	122978859	+	XLOC_026118|u87|ENSG00000111325|dwES	chr12	122978278	122978366	BUD13|K562	88
chr12	122977859	122978859	+	XLOC_026118|u87|ENSG00000111325|dwES	chr12	122978267	122978307	RBM5|HepG2	40
chr12	122977859	122978859	+	XLOC_026118|u87|ENSG00000111325|dwES	chr12	122978286	122978340	LSM11|K562	54
chr12	122977859	122978859	+	XLOC_026118|u87|ENSG00000111325|dwES	chr12	122978300	122978329	RBM22|K562	29
chr12	122977859	122978859	+	XLOC_026118|u87|ENSG00000111325|dwES	chr12	122978256	122978338	SF3B4|K562	82
chr17	68514893	68515893	+	XLOC_026118|u87|ENSG00000108946|dwES	chr17	68515576	68515658	KHSRP|K562	82
chr17	68514893	68515893	+	XLOC_026118|u87|ENSG00000108946|dwES	chr17	68515555	68515578	NCBP2|HepG2	23
chr17	68514893	68515893	+	XLOC_026118|u87|ENSG00000108946|dwES	chr17	68515422	68515462	CPSF6|K562	40
chr17	68514893	68515893	+	XLOC_026118|u87|ENSG00000108946|dwES	chr17	68515434	68515459	FIP1L1|HEK293	25
chr17	68514893	68515893	+	XLOC_026118|u87|ENSG00000108946|dwES	chr17	68515514	68515611	EFTUD2|HepG2	97
chr17	68514893	68515893	+	XLOC_026118|u87|ENSG00000108946|dwES	chr17	68514861	68514898	CDC40|HepG2	5
chr17	68514893	68515893	+	XLOC_026118|u87|ENSG00000108946|dwES	chr17	68515466	68515474	XPO5|HepG2	8
chr17	68514893	68515893	+	XLOC_026118|u87|ENSG00000108946|dwES	chr17	68515246	68515270	U2AF2|HepG2	24
chr17	68514893	68515893	+	XLOC_026118|u87|ENSG00000108946|dwES	chr17	68515495	68515553	NONO|K562	58
chr17	68514893	68515893	+	XLOC_026118|u87|ENSG00000108946|dwES	chr17	68515389	68515457	HNRNPU|HepG2	68
chr17	68514893	68515893	+	XLOC_026118|u87|ENSG00000108946|dwES	chr17	68515515	68515560	SRSF7|K562	45
chr17	68514893	68515893	+	XLOC_026118|u87|ENSG00000108946|dwES	chr17	68515383	68515430	DGCR8|HepG2	47
chr17	68514893	68515893	+	XLOC_026118|u87|ENSG00000108946|dwES	chr17	68515390	68515431	ZNF622|K562	41
chr17	68514893	68515893	+	XLOC_026118|u87|ENSG00000108946|dwES	chr17	68514901	68514995	KHSRP|K562	94
chr17	68514893	68515893	+	XLOC_026118|u87|ENSG00000108946|dwES	chr17	68515101	68515157	PRPF8|HepG2	56
chr17	68514893	68515893	+	XLOC_026118|u87|ENSG00000108946|dwES	chr17	68515438	68515468	SMNDC1|K562	30
chr17	68514893	68515893	+	XLOC_026118|u87|ENSG00000108946|dwES	chr17	68515484	68515560	POLR2G|HepG2	76
chr17	68514893	68515893	+	XLOC_026118|u87|ENSG00000108946|dwES	chr17	68515393	68515466	SRSF9|HepG2	73
chr17	68514893	68515893	+	XLOC_026118|u87|ENSG00000108946|dwES	chr17	68515502	68515544	GNL3|K562	42
chr17	68514893	68515893	+	XLOC_026118|u87|ENSG00000108946|dwES	chr17	68515380	68515486	DDX59|HepG2	106
chr17	68514893	68515893	+	XLOC_026118|u87|ENSG00000108946|dwES	chr17	68515484	68515545	RBFOX2|K562	61
chr17	68514893	68515893	+	XLOC_026118|u87|ENSG00000108946|dwES	chr17	68515521	68515577	SRSF7|HepG2	56
chr17	68514893	68515893	+	XLOC_026118|u87|ENSG00000108946|dwES	chr17	68515393	68515443	TRA2A|HepG2	50
chr17	68514893	68515893	+	XLOC_026118|u87|ENSG00000108946|dwES	chr17	68515393	68515419	NOLC1|K562	26
chr17	68514893	68515893	+	XLOC_026118|u87|ENSG00000108946|dwES	chr17	68515460	68515499	UCHL5|HepG2	39
chr17	68514893	68515893	+	XLOC_026118|u87|ENSG00000108946|dwES	chr17	68515391	68515432	SND1|K562	41
chr17	68514893	68515893	+	XLOC_026118|u87|ENSG00000108946|dwES	chr17	68514909	68514934	PTBP1|HepG2	25
chr17	68514893	68515893	+	XLOC_026118|u87|ENSG00000108946|dwES	chr17	68515465	68515562	YBX3|K562	97
chr17	68514893	68515893	+	XLOC_026118|u87|ENSG00000108946|dwES	chr17	68515599	68515648	RBM22|HepG2	49
chr17	68514893	68515893	+	XLOC_026118|u87|ENSG00000108946|dwES	chr17	68515413	68515446	SMNDC1|HepG2	33
chr17	68514893	68515893	+	XLOC_026118|u87|ENSG00000108946|dwES	chr17	68515629	68515681	HNRNPUL1|K562	52
chr17	68514893	68515893	+	XLOC_026118|u87|ENSG00000108946|dwES	chr17	68515525	68515567	CDC40|HepG2	42
chr17	68514893	68515893	+	XLOC_026118|u87|ENSG00000108946|dwES	chr17	68515393	68515407	MTPAP|K562	14
chr17	68514893	68515893	+	XLOC_026118|u87|ENSG00000108946|dwES	chr17	68515417	68515430	HNRNPA1|K562	13
chr17	68514893	68515893	+	XLOC_026118|u87|ENSG00000108946|dwES	chr17	68515506	68515533	SUPV3L1|HepG2	27
chr17	68514893	68515893	+	XLOC_026118|u87|ENSG00000108946|dwES	chr17	68515392	68515426	RBFOX2|K562	34
chr17	68514893	68515893	+	XLOC_026118|u87|ENSG00000108946|dwES	chr17	68515394	68515463	SRSF9|HepG2	69
chr17	68514893	68515893	+	XLOC_026118|u87|ENSG00000108946|dwES	chr17	68514890	68514918	DGCR8|HepG2	25
chr17	68514893	68515893	+	XLOC_026118|u87|ENSG00000108946|dwES	chr17	68515593	68515607	RBM15|HepG2	14
chr17	68514893	68515893	+	XLOC_026118|u87|ENSG00000108946|dwES	chr17	68515391	68515434	U2AF1|K562	43
chr17	68514893	68515893	+	XLOC_026118|u87|ENSG00000108946|dwES	chr17	68515398	68515462	FKBP4|HepG2	64
chr17	68514893	68515893	+	XLOC_026118|u87|ENSG00000108946|dwES	chr17	68515529	68515578	LSM11|HepG2	49
chr17	68514893	68515893	+	XLOC_026118|u87|ENSG00000108946|dwES	chr17	68515122	68515171	XRN2|HepG2	49
chr17	68514893	68515893	+	XLOC_026118|u87|ENSG00000108946|dwES	chr17	68515507	68515552	SRSF9|HepG2	45
chr17	68514893	68515893	+	XLOC_026118|u87|ENSG00000108946|dwES	chr17	68515395	68515448	XRCC6|HepG2	53
chr17	68514893	68515893	+	XLOC_026118|u87|ENSG00000108946|dwES	chr17	68515501	68515548	FXR1|K562	47
chr17	68514893	68515893	+	XLOC_026118|u87|ENSG00000108946|dwES	chr17	68515881	68515939	CSTF2|HeLa	12
chr17	68514893	68515893	+	XLOC_026118|u87|ENSG00000108946|dwES	chr17	68515038	68515051	FASTKD2|HepG2	13
chr17	68514893	68515893	+	XLOC_026118|u87|ENSG00000108946|dwES	chr17	68515140	68515175	RBM15|HepG2	35
chr17	68514893	68515893	+	XLOC_026118|u87|ENSG00000108946|dwES	chr17	68515397	68515438	FMR1|K562	41
chr17	68514893	68515893	+	XLOC_026118|u87|ENSG00000108946|dwES	chr17	68515613	68515619	AGGF1|HepG2	6
chr17	68514893	68515893	+	XLOC_026118|u87|ENSG00000108946|dwES	chr17	68515243	68515273	TIA1|HepG2	30
chr17	68514893	68515893	+	XLOC_026118|u87|ENSG00000108946|dwES	chr17	68515139	68515200	TIA1|K562	61
chr17	68514893	68515893	+	XLOC_026118|u87|ENSG00000108946|dwES	chr17	68515403	68515424	TIA1|HepG2	21
chr17	68514893	68515893	+	XLOC_026118|u87|ENSG00000108946|dwES	chr17	68515406	68515429	PUM2|K562	23
chr17	68514893	68515893	+	XLOC_026118|u87|ENSG00000108946|dwES	chr17	68515388	68515471	SRSF1|HepG2	83
chr17	68514893	68515893	+	XLOC_026118|u87|ENSG00000108946|dwES	chr17	68515146	68515164	IGF2BP1|HepG2	18
chr17	68514893	68515893	+	XLOC_026118|u87|ENSG00000108946|dwES	chr17	68515500	68515576	GRWD1|HepG2	76
chr17	68514893	68515893	+	XLOC_026118|u87|ENSG00000108946|dwES	chr17	68515393	68515446	MTPAP|K562	53
chr17	68514893	68515893	+	XLOC_026118|u87|ENSG00000108946|dwES	chr17	68515387	68515409	SMNDC1|K562	22
chr17	68514893	68515893	+	XLOC_026118|u87|ENSG00000108946|dwES	chr17	68515513	68515559	RBFOX2|HepG2	46
chr17	68514893	68515893	+	XLOC_026118|u87|ENSG00000108946|dwES	chr17	68515558	68515573	RBM5|HepG2	15
chr17	68514893	68515893	+	XLOC_026118|u87|ENSG00000108946|dwES	chr17	68515525	68515577	DDX6|K562	52
chr17	68514893	68515893	+	XLOC_026118|u87|ENSG00000108946|dwES	chr17	68515499	68515577	UCHL5|HepG2	78
chr17	68514893	68515893	+	XLOC_026118|u87|ENSG00000108946|dwES	chr17	68515431	68515460	AUH|HepG2	29
chr17	68514893	68515893	+	XLOC_026118|u87|ENSG00000108946|dwES	chr17	68515574	68515577	RPS3|HepG2	3
chr17	68514893	68515893	+	XLOC_026118|u87|ENSG00000108946|dwES	chr17	68515510	68515551	SND1|K562	41
chr17	68514893	68515893	+	XLOC_026118|u87|ENSG00000108946|dwES	chr17	68515423	68515434	HNRNPU|K562	11
chr17	68514893	68515893	+	XLOC_026118|u87|ENSG00000108946|dwES	chr17	68515392	68515498	UCHL5|HepG2	106
chr17	68514893	68515893	+	XLOC_026118|u87|ENSG00000108946|dwES	chr17	68515434	68515519	CPSF6|HEK293	85
chr17	68514893	68515893	+	XLOC_026118|u87|ENSG00000108946|dwES	chr17	68515237	68515274	PUM2|K562	37
chr17	68514893	68515893	+	XLOC_026118|u87|ENSG00000108946|dwES	chr17	68515581	68515605	XRN2|HepG2	24
chr17	68514893	68515893	+	XLOC_026118|u87|ENSG00000108946|dwES	chr17	68515837	68515862	KHDRBS1|K562	25
chr17	68514893	68515893	+	XLOC_026118|u87|ENSG00000108946|dwES	chr17	68515141	68515169	RPS5|HepG2	28
chr17	68514893	68515893	+	XLOC_026118|u87|ENSG00000108946|dwES	chr17	68515501	68515542	SRSF1|K562	41
chr17	68514893	68515893	+	XLOC_026118|u87|ENSG00000108946|dwES	chr17	68515294	68515305	DHX30|HepG2	11
chr17	68514893	68515893	+	XLOC_026118|u87|ENSG00000108946|dwES	chr17	68515499	68515580	LARP4|HepG2	81
chr17	68514893	68515893	+	XLOC_026118|u87|ENSG00000108946|dwES	chr17	68515554	68515576	DDX6|HepG2	22
chr17	68514893	68515893	+	XLOC_026118|u87|ENSG00000108946|dwES	chr17	68515509	68515544	NKRF|HepG2	35
chr17	68514893	68515893	+	XLOC_026118|u87|ENSG00000108946|dwES	chr17	68515496	68515575	DDX3X|HepG2	79
chr17	68514893	68515893	+	XLOC_026118|u87|ENSG00000108946|dwES	chr17	68515399	68515428	HNRNPC|HepG2	29
chr17	68514893	68515893	+	XLOC_026118|u87|ENSG00000108946|dwES	chr17	68515402	68515423	SUB1|HepG2	21
chr17	68514893	68515893	+	XLOC_026118|u87|ENSG00000108946|dwES	chr17	68515835	68515893	CSTF2|HepG2	58
chr17	68514893	68515893	+	XLOC_026118|u87|ENSG00000108946|dwES	chr17	68515464	68515569	DDX3X|K562	105
chr17	68514893	68515893	+	XLOC_026118|u87|ENSG00000108946|dwES	chr17	68515392	68515456	IGF2BP3|HepG2	64
chr17	68514893	68515893	+	XLOC_026118|u87|ENSG00000108946|dwES	chr17	68515521	68515578	DDX3X|K562	57
chr17	68514893	68515893	+	XLOC_026118|u87|ENSG00000108946|dwES	chr17	68515505	68515525	LIN28B|K562	20
chr17	68514893	68515893	+	XLOC_026118|u87|ENSG00000108946|dwES	chr17	68515390	68515425	NOL12|HepG2	35
chr17	68514893	68515893	+	XLOC_026118|u87|ENSG00000108946|dwES	chr17	68515473	68515559	GRSF1|HepG2	86
chr17	68514893	68515893	+	XLOC_026118|u87|ENSG00000108946|dwES	chr17	68514852	68514896	POLR2G|HepG2	3
chr17	68514893	68515893	+	XLOC_026118|u87|ENSG00000108946|dwES	chr17	68515387	68515460	SUPV3L1|HepG2	73
chr17	68514893	68515893	+	XLOC_026118|u87|ENSG00000108946|dwES	chr17	68515492	68515543	FXR1|K562	51
chr17	68514893	68515893	+	XLOC_026118|u87|ENSG00000108946|dwES	chr17	68515562	68515575	HNRNPK|HepG2	13
chr17	68514893	68515893	+	XLOC_026118|u87|ENSG00000108946|dwES	chr17	68515518	68515559	DDX55|HepG2	41
chr17	68514893	68515893	+	XLOC_026118|u87|ENSG00000108946|dwES	chr17	68515110	68515169	PRPF8|HepG2	59
chr17	68514893	68515893	+	XLOC_026118|u87|ENSG00000108946|dwES	chr17	68515393	68515474	SND1|HepG2	81
chr17	68514893	68515893	+	XLOC_026118|u87|ENSG00000108946|dwES	chr17	68515057	68515087	AUH|K562	30
chr17	68514893	68515893	+	XLOC_026118|u87|ENSG00000108946|dwES	chr17	68515373	68515441	BUD13|HepG2	68
chr17	68514893	68515893	+	XLOC_026118|u87|ENSG00000108946|dwES	chr17	68515558	68515577	HNRNPA1|K562	19
chr17	68514893	68515893	+	XLOC_026118|u87|ENSG00000108946|dwES	chr17	68514885	68514900	HNRNPA1|HepG2	7
chr17	68514893	68515893	+	XLOC_026118|u87|ENSG00000108946|dwES	chr17	68515564	68515573	IGF2BP1|HepG2	9
chr17	68514893	68515893	+	XLOC_026118|u87|ENSG00000108946|dwES	chr17	68515593	68515627	CSTF2T|HepG2	34
chr17	68514893	68515893	+	XLOC_026118|u87|ENSG00000108946|dwES	chr17	68515492	68515540	TBRG4|HepG2	48
chr17	68514893	68515893	+	XLOC_026118|u87|ENSG00000108946|dwES	chr17	68515388	68515434	DGCR8|HepG2	46
chr17	68514893	68515893	+	XLOC_026118|u87|ENSG00000108946|dwES	chr17	68515767	68515806	SFPQ|HepG2	39
chr17	68514893	68515893	+	XLOC_026118|u87|ENSG00000108946|dwES	chr17	68515391	68515437	NCBP2|HepG2	46
chr17	68514893	68515893	+	XLOC_026118|u87|ENSG00000108946|dwES	chr17	68515420	68515433	RPS3|HepG2	13
chr17	68514893	68515893	+	XLOC_026118|u87|ENSG00000108946|dwES	chr17	68515555	68515579	TRA2A|K562	24
chr17	68514893	68515893	+	XLOC_026118|u87|ENSG00000108946|dwES	chr17	68515571	68515586	RBM5|HepG2	15
chr17	68514893	68515893	+	XLOC_026118|u87|ENSG00000108946|dwES	chr17	68515434	68515459	CPSF7|HEK293	25
chr17	68514893	68515893	+	XLOC_026118|u87|ENSG00000108946|dwES	chr17	68515383	68515446	U2AF1|HepG2	63
chr17	68514893	68515893	+	XLOC_026118|u87|ENSG00000108946|dwES	chr17	68515610	68515638	TARDBP|K562	28
chr17	68514893	68515893	+	XLOC_026118|u87|ENSG00000108946|dwES	chr17	68514979	68515048	U2AF2|K562	69
chr17	68514893	68515893	+	XLOC_026118|u87|ENSG00000108946|dwES	chr17	68515389	68515492	SRSF7|K562	103
chr17	68514893	68515893	+	XLOC_026118|u87|ENSG00000108946|dwES	chr17	68515385	68515448	EIF3H|HepG2	63
chr17	68514893	68515893	+	XLOC_026118|u87|ENSG00000108946|dwES	chr17	68515455	68515500	GRWD1|HepG2	45
chr17	68514893	68515893	+	XLOC_026118|u87|ENSG00000108946|dwES	chr17	68515393	68515457	XRN2|HepG2	64
chr17	68514893	68515893	+	XLOC_026118|u87|ENSG00000108946|dwES	chr17	68515374	68515417	PRPF8|K562	43
chr17	68514893	68515893	+	XLOC_026118|u87|ENSG00000108946|dwES	chr17	68515395	68515439	TRA2A|HepG2	44
chr17	68514893	68515893	+	XLOC_026118|u87|ENSG00000108946|dwES	chr17	68515566	68515577	FXR2|K562	11
chr17	68514893	68515893	+	XLOC_026118|u87|ENSG00000108946|dwES	chr17	68515374	68515425	SF3B4|K562	51
chr17	68514893	68515893	+	XLOC_026118|u87|ENSG00000108946|dwES	chr17	68515084	68515129	U2AF1|HepG2	45
chr17	68514893	68515893	+	XLOC_026118|u87|ENSG00000108946|dwES	chr17	68515846	68515870	CSTF2T|K562	24
chr17	68514893	68515893	+	XLOC_026118|u87|ENSG00000108946|dwES	chr17	68515409	68515438	FAM120A|K562	29
chr17	68514893	68515893	+	XLOC_026118|u87|ENSG00000108946|dwES	chr17	68515503	68515556	RBM15|K562	53
chr17	68514893	68515893	+	XLOC_026118|u87|ENSG00000108946|dwES	chr17	68515163	68515176	DDX59|HepG2	13
chr17	68514893	68515893	+	XLOC_026118|u87|ENSG00000108946|dwES	chr17	68515452	68515491	AKAP8L|K562	39
chr17	68514893	68515893	+	XLOC_026118|u87|ENSG00000108946|dwES	chr17	68515552	68515575	FXR1|K562	23
chr17	68514893	68515893	+	XLOC_026118|u87|ENSG00000108946|dwES	chr17	68515344	68515419	SF3B4|K562	75
chr17	68514893	68515893	+	XLOC_026118|u87|ENSG00000108946|dwES	chr17	68515393	68515425	RPS3|K562	32
chr17	68514893	68515893	+	XLOC_026118|u87|ENSG00000108946|dwES	chr17	68515509	68515563	NCBP2|HepG2	54
chr17	68514893	68515893	+	XLOC_026118|u87|ENSG00000108946|dwES	chr17	68515586	68515618	RBFOX2|HepG2	32
chr17	68514893	68515893	+	XLOC_026118|u87|ENSG00000108946|dwES	chr17	68515401	68515442	CSTF2|HepG2	41
chr17	68514893	68515893	+	XLOC_026118|u87|ENSG00000108946|dwES	chr17	68515391	68515517	DHX30|HepG2	126
chr17	68514893	68515893	+	XLOC_026118|u87|ENSG00000108946|dwES	chr17	68515391	68515446	RPS5|HepG2	55
chr17	68514893	68515893	+	XLOC_026118|u87|ENSG00000108946|dwES	chr17	68515396	68515458	FXR1|K562	62
chr17	68514893	68515893	+	XLOC_026118|u87|ENSG00000108946|dwES	chr17	68515387	68515462	DDX59|HepG2	75
chr17	68514893	68515893	+	XLOC_026118|u87|ENSG00000108946|dwES	chr17	68515549	68515579	DDX6|HepG2	30
chr17	68514893	68515893	+	XLOC_026118|u87|ENSG00000108946|dwES	chr17	68515136	68515164	PRPF8|K562	28
chr17	68514893	68515893	+	XLOC_026118|u87|ENSG00000108946|dwES	chr17	68515397	68515437	DDX3X|HepG2	40
chr17	68514893	68515893	+	XLOC_026118|u87|ENSG00000108946|dwES	chr17	68515513	68515547	RPS5|K562	34
chr17	68514893	68515893	+	XLOC_026118|u87|ENSG00000108946|dwES	chr17	68515398	68515441	DROSHA|K562	43
chr17	68514893	68515893	+	XLOC_026118|u87|ENSG00000108946|dwES	chr17	68515395	68515465	YBX3|K562	70
chr17	68514893	68515893	+	XLOC_026118|u87|ENSG00000108946|dwES	chr17	68515034	68515039	HNRNPK|HepG2	5
chr17	68514893	68515893	+	XLOC_026118|u87|ENSG00000108946|dwES	chr17	68515391	68515429	TAF15|HepG2	38
chr17	68514893	68515893	+	XLOC_026118|u87|ENSG00000108946|dwES	chr17	68514868	68514907	CSTF2T|HepG2	14
chr17	68514893	68515893	+	XLOC_026118|u87|ENSG00000108946|dwES	chr17	68515132	68515167	U2AF2|HepG2	35
chr17	68514893	68515893	+	XLOC_026118|u87|ENSG00000108946|dwES	chr17	68515392	68515451	HNRNPUL1|HepG2	59
chr17	68514893	68515893	+	XLOC_026118|u87|ENSG00000108946|dwES	chr17	68515511	68515564	TIA1|K562	53
chr17	68514893	68515893	+	XLOC_026118|u87|ENSG00000108946|dwES	chr17	68515399	68515439	DDX24|K562	40
chr17	68514893	68515893	+	XLOC_026118|u87|ENSG00000108946|dwES	chr17	68515504	68515569	ZNF622|K562	65
chr17	68514893	68515893	+	XLOC_026118|u87|ENSG00000108946|dwES	chr17	68515514	68515570	IGF2BP3|HepG2	56
chr17	68514893	68515893	+	XLOC_026118|u87|ENSG00000108946|dwES	chr17	68515383	68515433	BUD13|K562	50
chr17	68514893	68515893	+	XLOC_026118|u87|ENSG00000108946|dwES	chr17	68515496	68515578	SND1|K562	82
chr17	68514893	68515893	+	XLOC_026118|u87|ENSG00000108946|dwES	chr17	68515483	68515531	BUD13|K562	48
chr17	68514893	68515893	+	XLOC_026118|u87|ENSG00000108946|dwES	chr17	68515545	68515578	TRA2A|HepG2	33
chr17	68514893	68515893	+	XLOC_026118|u87|ENSG00000108946|dwES	chr17	68515237	68515285	HNRNPK|HepG2	48
chr17	68514893	68515893	+	XLOC_026118|u87|ENSG00000108946|dwES	chr17	68515131	68515180	TIA1|HepG2	49
chr17	68514893	68515893	+	XLOC_026118|u87|ENSG00000108946|dwES	chr17	68515382	68515414	CDC40|HepG2	32
chr17	68514893	68515893	+	XLOC_026118|u87|ENSG00000108946|dwES	chr17	68515386	68515432	AGGF1|HepG2	46
chr17	68514893	68515893	+	XLOC_026118|u87|ENSG00000108946|dwES	chr17	68514992	68515051	U2AF1|K562	59
chr17	68514893	68515893	+	XLOC_026118|u87|ENSG00000108946|dwES	chr17	68515522	68515554	DDX3X|HepG2	32
chr17	68514893	68515893	+	XLOC_026118|u87|ENSG00000108946|dwES	chr17	68515391	68515437	UCHL5|K562	46
chr17	68514893	68515893	+	XLOC_026118|u87|ENSG00000108946|dwES	chr17	68515520	68515565	TIA1|K562	45
chr17	68514893	68515893	+	XLOC_026118|u87|ENSG00000108946|dwES	chr17	68515393	68515406	SLTM|HepG2	13
chr17	68514893	68515893	+	XLOC_026118|u87|ENSG00000108946|dwES	chr17	68515390	68515460	UCHL5|HepG2	70
chr17	68514893	68515893	+	XLOC_026118|u87|ENSG00000108946|dwES	chr17	68515554	68515577	HNRNPA1|HepG2	23
chr17	68514893	68515893	+	XLOC_026118|u87|ENSG00000108946|dwES	chr17	68515496	68515574	BUD13|HepG2	78
chr17	68514893	68515893	+	XLOC_026118|u87|ENSG00000108946|dwES	chr17	68515108	68515152	GRWD1|HepG2	44
chr17	68514893	68515893	+	XLOC_026118|u87|ENSG00000108946|dwES	chr17	68515392	68515402	HNRNPC|HepG2	10
chr17	68514893	68515893	+	XLOC_026118|u87|ENSG00000108946|dwES	chr17	68515511	68515551	SRSF1|HepG2	40
chr17	68514893	68515893	+	XLOC_026118|u87|ENSG00000108946|dwES	chr17	68515400	68515482	PTBP1|HepG2	82
chr17	68514893	68515893	+	XLOC_026118|u87|ENSG00000108946|dwES	chr17	68515392	68515454	FAM120A|HepG2	62
chr17	68514893	68515893	+	XLOC_026118|u87|ENSG00000108946|dwES	chr17	68515382	68515449	U2AF2|HepG2	67
chr17	68514893	68515893	+	XLOC_026118|u87|ENSG00000108946|dwES	chr17	68515384	68515427	XPO5|HepG2	43
chr17	68514893	68515893	+	XLOC_026118|u87|ENSG00000108946|dwES	chr17	68515393	68515483	DDX3X|K562	90
chr17	68514893	68515893	+	XLOC_026118|u87|ENSG00000108946|dwES	chr17	68515169	68515181	AGGF1|HepG2	12
chr17	68514893	68515893	+	XLOC_026118|u87|ENSG00000108946|dwES	chr17	68515589	68515619	RBM22|HepG2	30
chr17	68514893	68515893	+	XLOC_026118|u87|ENSG00000108946|dwES	chr17	68515521	68515576	SRSF9|HepG2	55
chr17	68514893	68515893	+	XLOC_026118|u87|ENSG00000108946|dwES	chr17	68515542	68515576	HNRNPL|HepG2	34
chr17	68514893	68515893	+	XLOC_026118|u87|ENSG00000108946|dwES	chr17	68515378	68515446	CDC40|HepG2	68
chr17	68514893	68515893	+	XLOC_026118|u87|ENSG00000108946|dwES	chr17	68515380	68515422	EIF3H|HepG2	42
chr17	68514893	68515893	+	XLOC_026118|u87|ENSG00000108946|dwES	chr17	68515406	68515414	RBM5|HepG2	8
chr17	68514893	68515893	+	XLOC_026118|u87|ENSG00000108946|dwES	chr17	68515562	68515577	AKAP8L|K562	15
chr17	68514893	68515893	+	XLOC_026118|u87|ENSG00000108946|dwES	chr17	68515773	68515799	CPSF6|HEK293	26
chr17	68514893	68515893	+	XLOC_026118|u87|ENSG00000108946|dwES	chr17	68515509	68515554	EFTUD2|HepG2	45
chr17	68514893	68515893	+	XLOC_026118|u87|ENSG00000108946|dwES	chr17	68515386	68515491	EIF3D|HepG2	105
chr17	68514893	68515893	+	XLOC_026118|u87|ENSG00000108946|dwES	chr17	68514913	68514938	HNRNPUL1|HepG2	25
chr17	68514893	68515893	+	XLOC_026118|u87|ENSG00000108946|dwES	chr17	68515393	68515408	DKC1|HepG2	15
chr17	68514893	68515893	+	XLOC_026118|u87|ENSG00000108946|dwES	chr17	68515548	68515583	SRSF7|K562	35
chr17	68514893	68515893	+	XLOC_026118|u87|ENSG00000108946|dwES	chr17	68515395	68515473	SRSF7|K562	78
chr17	68514893	68515893	+	XLOC_026118|u87|ENSG00000108946|dwES	chr17	68515385	68515459	U2AF1|HepG2	74
chr17	68514893	68515893	+	XLOC_026118|u87|ENSG00000108946|dwES	chr17	68514903	68514941	TAF15|HepG2	38
chr17	68514893	68515893	+	XLOC_026118|u87|ENSG00000108946|dwES	chr17	68515392	68515449	NCBP2|HepG2	57
chr17	68514893	68515893	+	XLOC_026118|u87|ENSG00000108946|dwES	chr17	68515557	68515576	RPS5|HepG2	19
chr17	68514893	68515893	+	XLOC_026118|u87|ENSG00000108946|dwES	chr17	68515512	68515553	DDX55|HepG2	41
chr17	68514893	68515893	+	XLOC_026118|u87|ENSG00000108946|dwES	chr17	68515129	68515174	U2AF1|HepG2	45
chr17	68514893	68515893	+	XLOC_026118|u87|ENSG00000108946|dwES	chr17	68515516	68515554	GTF2F1|HepG2	38
chr17	68514893	68515893	+	XLOC_026118|u87|ENSG00000108946|dwES	chr17	68515377	68515433	EFTUD2|HepG2	56
chr17	68514893	68515893	+	XLOC_026118|u87|ENSG00000108946|dwES	chr17	68515112	68515152	UCHL5|HepG2	40
chr17	68514893	68515893	+	XLOC_026118|u87|ENSG00000108946|dwES	chr17	68515403	68515453	NOL12|HepG2	50
chr17	68514893	68515893	+	XLOC_026118|u87|ENSG00000108946|dwES	chr17	68515505	68515564	SND1|HepG2	59
chr17	68514893	68515893	+	XLOC_026118|u87|ENSG00000108946|dwES	chr17	68515021	68515037	AGGF1|HepG2	16
chr17	68514893	68515893	+	XLOC_026118|u87|ENSG00000108946|dwES	chr17	68515457	68515480	GTF2F1|K562	23
chr17	68514893	68515893	+	XLOC_026118|u87|ENSG00000108946|dwES	chr17	68515504	68515548	RBM15|HepG2	44
chr17	68514893	68515893	+	XLOC_026118|u87|ENSG00000108946|dwES	chr17	68515512	68515553	DGCR8|HepG2	41
chr17	68514893	68515893	+	XLOC_026118|u87|ENSG00000108946|dwES	chr17	68515575	68515662	KHSRP|K562	87
chr17	68514893	68515893	+	XLOC_026118|u87|ENSG00000108946|dwES	chr17	68515550	68515577	HNRNPU|K562	27
chr17	68514893	68515893	+	XLOC_026118|u87|ENSG00000108946|dwES	chr17	68515392	68515457	FASTKD2|HepG2	65
chr17	68514893	68515893	+	XLOC_026118|u87|ENSG00000108946|dwES	chr17	68515520	68515574	RPS3|K562	54
chr17	68514893	68515893	+	XLOC_026118|u87|ENSG00000108946|dwES	chr17	68515462	68515507	GRWD1|HepG2	45
chr17	68514893	68515893	+	XLOC_026118|u87|ENSG00000108946|dwES	chr17	68515395	68515436	TIA1|K562	41
chr17	68514893	68515893	+	XLOC_026118|u87|ENSG00000108946|dwES	chr17	68514855	68514924	HNRNPC|HepG2	31
chr17	68514893	68515893	+	XLOC_026118|u87|ENSG00000108946|dwES	chr17	68515546	68515577	TARDBP|K562	31
chr17	68514893	68515893	+	XLOC_026118|u87|ENSG00000108946|dwES	chr17	68514871	68514904	TIA1|HepG2	11
chr17	68514893	68515893	+	XLOC_026118|u87|ENSG00000108946|dwES	chr17	68515388	68515458	NOLC1|HepG2	70
chr17	68514893	68515893	+	XLOC_026118|u87|ENSG00000108946|dwES	chr17	68515093	68515101	XRCC6|HepG2	8
chr17	68514893	68515893	+	XLOC_026118|u87|ENSG00000108946|dwES	chr17	68515389	68515432	HLTF|K562	43
chr17	68514893	68515893	+	XLOC_026118|u87|ENSG00000108946|dwES	chr17	68515380	68515469	LARP4|HepG2	89
chr17	68514893	68515893	+	XLOC_026118|u87|ENSG00000108946|dwES	chr17	68515509	68515567	XRCC6|HepG2	58
chr17	68514893	68515893	+	XLOC_026118|u87|ENSG00000108946|dwES	chr17	68515385	68515464	BUD13|K562	79
chr17	68514893	68515893	+	XLOC_026118|u87|ENSG00000108946|dwES	chr17	68515242	68515268	U2AF2|HepG2	26
chr17	68514893	68515893	+	XLOC_026118|u87|ENSG00000108946|dwES	chr17	68515390	68515438	SRSF1|K562	48
chr17	68514893	68515893	+	XLOC_026118|u87|ENSG00000108946|dwES	chr17	68515392	68515464	LSM11|HepG2	72
chr17	68514893	68515893	+	XLOC_026118|u87|ENSG00000108946|dwES	chr17	68515133	68515156	CDC40|HepG2	23
chr17	68514893	68515893	+	XLOC_026118|u87|ENSG00000108946|dwES	chr17	68515393	68515525	FTO|K562	132
chr17	68514893	68515893	+	XLOC_026118|u87|ENSG00000108946|dwES	chr17	68515392	68515449	IGF2BP1|HepG2	57
chr17	68514893	68515893	+	XLOC_026118|u87|ENSG00000108946|dwES	chr17	68515392	68515431	PPIL4|K562	39
chr17	68514893	68515893	+	XLOC_026118|u87|ENSG00000108946|dwES	chr17	68515549	68515568	DKC1|HepG2	19
chr17	68514893	68515893	+	XLOC_026118|u87|ENSG00000108946|dwES	chr17	68515401	68515437	FKBP4|HepG2	36
chr17	68514893	68515893	+	XLOC_026118|u87|ENSG00000108946|dwES	chr17	68515569	68515576	ZRANB2|K562	7
chr17	68514893	68515893	+	XLOC_026118|u87|ENSG00000108946|dwES	chr17	68515298	68515327	FUBP3|HepG2	29
chr17	68514893	68515893	+	XLOC_026118|u87|ENSG00000108946|dwES	chr17	68515238	68515283	PCBP2|HepG2	45
chr17	68514893	68515893	+	XLOC_026118|u87|ENSG00000108946|dwES	chr17	68515557	68515580	SUPV3L1|HepG2	23
chr17	68514893	68515893	+	XLOC_026118|u87|ENSG00000108946|dwES	chr17	68514838	68514960	CSTF2|HepG2	67
chr17	68514893	68515893	+	XLOC_026118|u87|ENSG00000108946|dwES	chr17	68515375	68515405	QKI|HepG2	30
chr17	68514893	68515893	+	XLOC_026118|u87|ENSG00000108946|dwES	chr17	68515362	68515407	SF3B4|HepG2	45
chr17	68514893	68515893	+	XLOC_026118|u87|ENSG00000108946|dwES	chr17	68515515	68515577	DHX30|HepG2	62
chr17	68514893	68515893	+	XLOC_026118|u87|ENSG00000108946|dwES	chr17	68514976	68515035	U2AF2|HepG2	59
chr17	68514893	68515893	+	XLOC_026118|u87|ENSG00000108946|dwES	chr17	68515536	68515577	AUH|HepG2	41
chr17	68514893	68515893	+	XLOC_026118|u87|ENSG00000108946|dwES	chr17	68514855	68514897	SUGP2|HepG2	4
chr17	68514893	68515893	+	XLOC_026118|u87|ENSG00000108946|dwES	chr17	68515155	68515166	DGCR8|HepG2	11
chr17	68514893	68515893	+	XLOC_026118|u87|ENSG00000108946|dwES	chr17	68515416	68515449	PPIL4|K562	33
chr17	68514893	68515893	+	XLOC_026118|u87|ENSG00000108946|dwES	chr17	68515434	68515479	CPSF6|HEK293	45
chr17	68514893	68515893	+	XLOC_026118|u87|ENSG00000108946|dwES	chr17	68515390	68515422	TBRG4|K562	32
chr17	68514893	68515893	+	XLOC_026118|u87|ENSG00000108946|dwES	chr17	68514902	68514947	CSTF2|HepG2	45
chr17	68514893	68515893	+	XLOC_026118|u87|ENSG00000108946|dwES	chr17	68515516	68515539	NOLC1|HepG2	23
chr17	68514893	68515893	+	XLOC_026118|u87|ENSG00000108946|dwES	chr17	68515560	68515577	TRA2A|HepG2	17
chr17	68514893	68515893	+	XLOC_026118|u87|ENSG00000108946|dwES	chr17	68515469	68515491	UCHL5|K562	22
chr17	68514893	68515893	+	XLOC_026118|u87|ENSG00000108946|dwES	chr17	68515358	68515382	SF3A3|HepG2	24
chr17	68514893	68515893	+	XLOC_026118|u87|ENSG00000108946|dwES	chr17	68514863	68514915	HNRNPM|HepG2	22
chr17	68514893	68515893	+	XLOC_026118|u87|ENSG00000108946|dwES	chr17	68515559	68515598	EFTUD2|K562	39
chr17	68514893	68515893	+	XLOC_026118|u87|ENSG00000108946|dwES	chr17	68515547	68515574	FASTKD2|HepG2	27
chr17	68514893	68515893	+	XLOC_026118|u87|ENSG00000108946|dwES	chr17	68515434	68515519	ELAVL1|HEK293	85
chr17	68514893	68515893	+	XLOC_026118|u87|ENSG00000108946|dwES	chr17	68515392	68515432	SRSF1|K562	40
chr17	68514893	68515893	+	XLOC_026118|u87|ENSG00000108946|dwES	chr17	68515526	68515560	PRPF8|HepG2	34
chr17	68514893	68515893	+	XLOC_026118|u87|ENSG00000108946|dwES	chr17	68515031	68515081	TROVE2|HepG2	50
chr17	68514893	68515893	+	XLOC_026118|u87|ENSG00000108946|dwES	chr17	68515393	68515398	QKI|HepG2	5
chr17	68514893	68515893	+	XLOC_026118|u87|ENSG00000108946|dwES	chr17	68515514	68515542	SUPV3L1|HepG2	28
chr17	68514893	68515893	+	XLOC_026118|u87|ENSG00000108946|dwES	chr17	68515403	68515458	DDX42|K562	55
chr17	68514893	68515893	+	XLOC_026118|u87|ENSG00000108946|dwES	chr17	68515546	68515573	GEMIN5|K562	27
chr17	68514893	68515893	+	XLOC_026118|u87|ENSG00000108946|dwES	chr17	68514913	68514926	HNRNPU|K562	13
chr17	68514893	68515893	+	XLOC_026118|u87|ENSG00000108946|dwES	chr17	68515149	68515164	DDX59|HepG2	15
chr17	68514893	68515893	+	XLOC_026118|u87|ENSG00000108946|dwES	chr17	68515512	68515576	EIF3D|HepG2	64
chr17	68514893	68515893	+	XLOC_026118|u87|ENSG00000108946|dwES	chr17	68515123	68515143	SF3B4|HepG2	20
chr17	68514893	68515893	+	XLOC_026118|u87|ENSG00000108946|dwES	chr17	68515493	68515560	PPIL4|K562	67
chr17	68514893	68515893	+	XLOC_026118|u87|ENSG00000108946|dwES	chr17	68515421	68515498	AUH|HepG2	77
chr17	68514893	68515893	+	XLOC_026118|u87|ENSG00000108946|dwES	chr17	68515491	68515545	EIF3D|HepG2	54
chr17	68514893	68515893	+	XLOC_026118|u87|ENSG00000108946|dwES	chr17	68515389	68515436	PTBP1|HepG2	47
chr17	68514893	68515893	+	XLOC_026118|u87|ENSG00000108946|dwES	chr17	68514867	68514902	DHX30|HepG2	9
chr17	68514893	68515893	+	XLOC_026118|u87|ENSG00000108946|dwES	chr17	68514997	68515005	ZRANB2|K562	8
chr17	68514893	68515893	+	XLOC_026118|u87|ENSG00000108946|dwES	chr17	68515391	68515464	DDX3X|K562	73
chr17	68514893	68515893	+	XLOC_026118|u87|ENSG00000108946|dwES	chr17	68515551	68515577	MTPAP|K562	26
chr17	68514893	68515893	+	XLOC_026118|u87|ENSG00000108946|dwES	chr17	68515393	68515440	RPS3|HepG2	47
chr17	68514893	68515893	+	XLOC_026118|u87|ENSG00000108946|dwES	chr17	68515488	68515565	DROSHA|K562	77
chr17	68514893	68515893	+	XLOC_026118|u87|ENSG00000108946|dwES	chr17	68515488	68515577	FMR1|K562	89
chr17	68514893	68515893	+	XLOC_026118|u87|ENSG00000108946|dwES	chr17	68515407	68515440	TROVE2|HepG2	33
chr17	68514893	68515893	+	XLOC_026118|u87|ENSG00000108946|dwES	chr17	68515402	68515493	YBX3|K562	91
chr17	68514893	68515893	+	XLOC_026118|u87|ENSG00000108946|dwES	chr17	68515394	68515432	AGGF1|K562	38
chr17	68514893	68515893	+	XLOC_026118|u87|ENSG00000108946|dwES	chr17	68514953	68514973	KHSRP|K562	20
chr17	68514893	68515893	+	XLOC_026118|u87|ENSG00000108946|dwES	chr17	68515496	68515545	GTF2F1|K562	49
chr17	68514893	68515893	+	XLOC_026118|u87|ENSG00000108946|dwES	chr17	68515678	68515686	KHDRBS1|K562	8
chr17	68514893	68515893	+	XLOC_026118|u87|ENSG00000108946|dwES	chr17	68515653	68515697	QKI|HepG2	44
chr17	68514893	68515893	+	XLOC_026118|u87|ENSG00000108946|dwES	chr17	68515532	68515564	NOL12|HepG2	32
chr17	68514893	68515893	+	XLOC_026118|u87|ENSG00000108946|dwES	chr17	68515391	68515419	RBM15|HepG2	28
chr17	68514893	68515893	+	XLOC_026118|u87|ENSG00000108946|dwES	chr17	68515387	68515429	SUPV3L1|HepG2	42
chr17	68514893	68515893	+	XLOC_026118|u87|ENSG00000108946|dwES	chr17	68515555	68515569	TROVE2|HepG2	14
chr17	68514893	68515893	+	XLOC_026118|u87|ENSG00000108946|dwES	chr17	68515108	68515126	TRA2A|HepG2	18
chr17	68514893	68515893	+	XLOC_026118|u87|ENSG00000108946|dwES	chr17	68515397	68515437	U2AF1|K562	40
chr17	68514893	68515893	+	XLOC_026118|u87|ENSG00000108946|dwES	chr17	68515392	68515430	GEMIN5|K562	38
chr17	68514893	68515893	+	XLOC_026118|u87|ENSG00000108946|dwES	chr17	68515410	68515460	IGF2BP1|HepG2	50
chr17	68514893	68515893	+	XLOC_026118|u87|ENSG00000108946|dwES	chr17	68515393	68515476	BCCIP|HepG2	83
chr17	68514893	68515893	+	XLOC_026118|u87|ENSG00000108946|dwES	chr17	68515548	68515577	FKBP4|HepG2	29
chr17	68514893	68515893	+	XLOC_026118|u87|ENSG00000108946|dwES	chr17	68515231	68515267	HNRNPL|HepG2	36
chr17	68514893	68515893	+	XLOC_026118|u87|ENSG00000108946|dwES	chr17	68515518	68515538	FMR1|K562	20
chr17	68514893	68515893	+	XLOC_026118|u87|ENSG00000108946|dwES	chr17	68514869	68514909	DGCR8|HepG2	16
chr17	68514893	68515893	+	XLOC_026118|u87|ENSG00000108946|dwES	chr17	68514991	68515008	RBFOX2|HepG2	17
chr17	68514893	68515893	+	XLOC_026118|u87|ENSG00000108946|dwES	chr17	68515382	68515416	AGGF1|HepG2	34
chr17	68514893	68515893	+	XLOC_026118|u87|ENSG00000108946|dwES	chr17	68515518	68515605	TAF15|HepG2	87
chr17	68514893	68515893	+	XLOC_026118|u87|ENSG00000108946|dwES	chr17	68514850	68514954	CSTF2T|HepG2	61
chr17	68514893	68515893	+	XLOC_026118|u87|ENSG00000108946|dwES	chr17	68515391	68515461	FMR1|K562	70
chr17	68514893	68515893	+	XLOC_026118|u87|ENSG00000108946|dwES	chr17	68515396	68515428	DROSHA|K562	32
chr17	68514893	68515893	+	XLOC_026118|u87|ENSG00000108946|dwES	chr17	68515520	68515540	NCBP2|HepG2	20
chr17	68514893	68515893	+	XLOC_026118|u87|ENSG00000108946|dwES	chr17	68514904	68514934	QKI|HepG2	30
chr17	68514893	68515893	+	XLOC_026118|u87|ENSG00000108946|dwES	chr17	68515159	68515198	RBM22|HepG2	39
chr17	68514893	68515893	+	XLOC_026118|u87|ENSG00000108946|dwES	chr17	68514993	68515018	TIA1|HepG2	25
chr17	68514893	68515893	+	XLOC_026118|u87|ENSG00000108946|dwES	chr17	68515349	68515390	SF3B4|HepG2	41
chr17	68514893	68515893	+	XLOC_026118|u87|ENSG00000108946|dwES	chr17	68515512	68515551	PUS1|K562	39
chr17	68514893	68515893	+	XLOC_026118|u87|ENSG00000108946|dwES	chr17	68515082	68515106	LARP4|K562	24
chr17	68514893	68515893	+	XLOC_026118|u87|ENSG00000108946|dwES	chr17	68515521	68515571	PPIG|HepG2	50
chr17	68514893	68515893	+	XLOC_026118|u87|ENSG00000108946|dwES	chr17	68515499	68515536	RBFOX2|HepG2	37
chr17	68514893	68515893	+	XLOC_026118|u87|ENSG00000108946|dwES	chr17	68515493	68515554	YBX3|K562	61
chr17	68514893	68515893	+	XLOC_026118|u87|ENSG00000108946|dwES	chr17	68515510	68515557	FAM120A|K562	47
chr17	68514893	68515893	+	XLOC_026118|u87|ENSG00000108946|dwES	chr17	68515370	68515396	SMNDC1|K562	26
chr17	68514893	68515893	+	XLOC_026118|u87|ENSG00000108946|dwES	chr17	68515394	68515474	PPIG|HepG2	80
chr17	68514893	68515893	+	XLOC_026118|u87|ENSG00000108946|dwES	chr17	68515527	68515533	HNRNPA1|HepG2	6
chr17	68514893	68515893	+	XLOC_026118|u87|ENSG00000108946|dwES	chr17	68515383	68515437	NKRF|HepG2	54
chr17	68514893	68515893	+	XLOC_026118|u87|ENSG00000108946|dwES	chr17	68515401	68515480	SRSF7|HepG2	79
chr17	68514893	68515893	+	XLOC_026118|u87|ENSG00000108946|dwES	chr17	68515392	68515442	DDX6|HepG2	50
chr17	68514893	68515893	+	XLOC_026118|u87|ENSG00000108946|dwES	chr17	68515711	68515744	KHDRBS1|K562	33
chr17	68514893	68515893	+	XLOC_026118|u87|ENSG00000108946|dwES	chr17	68515393	68515412	XRCC6|K562	19
chr17	68514893	68515893	+	XLOC_026118|u87|ENSG00000108946|dwES	chr17	68515462	68515502	GTF2F1|HepG2	40
chr17	68514893	68515893	+	XLOC_026118|u87|ENSG00000108946|dwES	chr17	68515414	68515465	FXR2|K562	51
chr17	68514893	68515893	+	XLOC_026118|u87|ENSG00000108946|dwES	chr17	68515551	68515606	CPSF6|K562	55
chr17	68514893	68515893	+	XLOC_026118|u87|ENSG00000108946|dwES	chr17	68515550	68515572	EIF3H|HepG2	22
chr17	68514893	68515893	+	XLOC_026118|u87|ENSG00000108946|dwES	chr17	68515536	68515560	LSM11|HepG2	24
chr17	68514893	68515893	+	XLOC_026118|u87|ENSG00000108946|dwES	chr17	68515386	68515410	CSTF2T|HepG2	24
chr17	68514893	68515893	+	XLOC_026118|u87|ENSG00000108946|dwES	chr17	68515551	68515579	GRWD1|HepG2	28
chr17	68514893	68515893	+	XLOC_026118|u87|ENSG00000108946|dwES	chr17	68515557	68515578	IGF2BP2|K562	21
chr17	68514893	68515893	+	XLOC_026118|u87|ENSG00000108946|dwES	chr17	68515527	68515571	TNRC6A|K562	44
chr17	68514893	68515893	+	XLOC_026118|u87|ENSG00000108946|dwES	chr17	68514911	68514959	HNRNPA1|HepG2	48
chr17	68514893	68515893	+	XLOC_026118|u87|ENSG00000108946|dwES	chr17	68515393	68515397	HNRNPM|HepG2	4
chr17	68514893	68515893	+	XLOC_026118|u87|ENSG00000108946|dwES	chr17	68515505	68515556	RBM15|K562	51
chr17	68514893	68515893	+	XLOC_026118|u87|ENSG00000108946|dwES	chr17	68515773	68515839	CSTF2|HeLa	66
chr17	68514893	68515893	+	XLOC_026118|u87|ENSG00000108946|dwES	chr17	68515402	68515445	FXR1|K562	43
chr17	68514893	68515893	+	XLOC_026118|u87|ENSG00000108946|dwES	chr17	68515775	68515795	KHDRBS1|K562	20
chr17	68514893	68515893	+	XLOC_026118|u87|ENSG00000108946|dwES	chr17	68515520	68515578	MTPAP|K562	58
chr17	68514893	68515893	+	XLOC_026118|u87|ENSG00000108946|dwES	chr17	68515379	68515456	BUD13|HepG2	77
chr17	68514893	68515893	+	XLOC_026118|u87|ENSG00000108946|dwES	chr17	68515393	68515483	GTF2F1|HepG2	90
chr17	68514893	68515893	+	XLOC_026118|u87|ENSG00000108946|dwES	chr17	68515005	68515030	ZRANB2|K562	25
chr17	68514893	68515893	+	XLOC_026118|u87|ENSG00000108946|dwES	chr17	68515382	68515430	SF3A3|HepG2	48
chr17	68514893	68515893	+	XLOC_026118|u87|ENSG00000108946|dwES	chr17	68515387	68515449	U2AF2|K562	62
chr17	68514893	68515893	+	XLOC_026118|u87|ENSG00000108946|dwES	chr17	68514924	68514959	TROVE2|HepG2	35
chr17	68514893	68515893	+	XLOC_026118|u87|ENSG00000108946|dwES	chr17	68515391	68515439	SLTM|HepG2	48
chr17	68514893	68515893	+	XLOC_026118|u87|ENSG00000108946|dwES	chr17	68515379	68515400	PRPF8|HepG2	21
chr17	68514893	68515893	+	XLOC_026118|u87|ENSG00000108946|dwES	chr17	68515385	68515453	DDX55|HepG2	68
chr17	68514893	68515893	+	XLOC_026118|u87|ENSG00000108946|dwES	chr17	68515529	68515577	FXR2|K562	48
chr17	68514893	68515893	+	XLOC_026118|u87|ENSG00000108946|dwES	chr17	68515413	68515466	RPS3|K562	53
chr17	68514893	68515893	+	XLOC_026118|u87|ENSG00000108946|dwES	chr17	68515507	68515551	GRWD1|HepG2	44
chr17	68514893	68515893	+	XLOC_026118|u87|ENSG00000108946|dwES	chr17	68515407	68515457	IGF2BP2|K562	50
chr17	68514893	68515893	+	XLOC_026118|u87|ENSG00000108946|dwES	chr17	68515387	68515448	U2AF2|K562	61
chr17	68514893	68515893	+	XLOC_026118|u87|ENSG00000108946|dwES	chr17	68515530	68515552	GEMIN5|K562	22
chr17	68514893	68515893	+	XLOC_026118|u87|ENSG00000108946|dwES	chr17	68515397	68515445	IGF2BP3|HepG2	48
chr17	68514893	68515893	+	XLOC_026118|u87|ENSG00000108946|dwES	chr17	68515359	68515419	SF3A3|HepG2	60
chr17	68514893	68515893	+	XLOC_026118|u87|ENSG00000108946|dwES	chr17	68515390	68515445	DHX30|HepG2	55
chr17	68514893	68515893	+	XLOC_026118|u87|ENSG00000108946|dwES	chr17	68515390	68515471	PPIG|HepG2	81
chr17	68514893	68515893	+	XLOC_026118|u87|ENSG00000108946|dwES	chr17	68515239	68515283	PCBP2|HepG2	44
chr17	68514893	68515893	+	XLOC_026118|u87|ENSG00000108946|dwES	chr17	68515557	68515576	HNRNPA1|HepG2	19
chr17	68514893	68515893	+	XLOC_026118|u87|ENSG00000108946|dwES	chr17	68515456	68515486	GEMIN5|K562	30
chr17	68514893	68515893	+	XLOC_026118|u87|ENSG00000108946|dwES	chr17	68515401	68515409	FAM120A|K562	8
chr17	68514893	68515893	+	XLOC_026118|u87|ENSG00000108946|dwES	chr17	68515457	68515571	FASTKD2|HepG2	114
chr17	68514893	68515893	+	XLOC_026118|u87|ENSG00000108946|dwES	chr17	68514975	68515071	U2AF2|HepG2	96
chr17	68514893	68515893	+	XLOC_026118|u87|ENSG00000108946|dwES	chr17	68515392	68515464	EIF3D|HepG2	72
chr17	68514893	68515893	+	XLOC_026118|u87|ENSG00000108946|dwES	chr17	68515393	68515430	HLTF|K562	37
chr17	68514893	68515893	+	XLOC_026118|u87|ENSG00000108946|dwES	chr17	68515397	68515452	TRA2A|K562	55
chr17	68514893	68515893	+	XLOC_026118|u87|ENSG00000108946|dwES	chr17	68515393	68515428	GEMIN5|K562	35
chr17	68514893	68515893	+	XLOC_026118|u87|ENSG00000108946|dwES	chr17	68515525	68515559	FAM120A|K562	34
chr17	68514893	68515893	+	XLOC_026118|u87|ENSG00000108946|dwES	chr17	68515560	68515573	U2AF1|HepG2	13
chr17	68514893	68515893	+	XLOC_026118|u87|ENSG00000108946|dwES	chr17	68515560	68515580	QKI|HepG2	20
chr17	68514893	68515893	+	XLOC_026118|u87|ENSG00000108946|dwES	chr17	68515402	68515490	ZNF622|K562	88
chr17	68514893	68515893	+	XLOC_026118|u87|ENSG00000108946|dwES	chr17	68515393	68515400	AUH|HepG2	7
chr17	68514893	68515893	+	XLOC_026118|u87|ENSG00000108946|dwES	chr17	68515583	68515619	PRPF8|HepG2	36
chr17	68514893	68515893	+	XLOC_026118|u87|ENSG00000108946|dwES	chr17	68514867	68514931	SUGP2|HepG2	38
chr17	68514893	68515893	+	XLOC_026118|u87|ENSG00000108946|dwES	chr17	68515548	68515579	AUH|HepG2	31
chr17	68514893	68515893	+	XLOC_026118|u87|ENSG00000108946|dwES	chr17	68515524	68515567	BUD13|K562	43
chr17	68514893	68515893	+	XLOC_026118|u87|ENSG00000108946|dwES	chr17	68515521	68515565	HNRNPM|K562	44
chr17	68514893	68515893	+	XLOC_026118|u87|ENSG00000108946|dwES	chr17	68515511	68515546	FXR2|K562	35
chr17	68514893	68515893	+	XLOC_026118|u87|ENSG00000108946|dwES	chr17	68515389	68515455	GRWD1|HepG2	66
chr17	68514893	68515893	+	XLOC_026118|u87|ENSG00000108946|dwES	chr17	68515389	68515427	METAP2|K562	38
chr17	68514893	68515893	+	XLOC_026118|u87|ENSG00000108946|dwES	chr17	68515392	68515489	DDX3X|HepG2	97
chr17	68514893	68515893	+	XLOC_026118|u87|ENSG00000108946|dwES	chr17	68515390	68515455	PRPF8|HepG2	65
chr17	68514893	68515893	+	XLOC_026118|u87|ENSG00000108946|dwES	chr17	68515088	68515174	U2AF1|HepG2	86
chr17	68514893	68515893	+	XLOC_026118|u87|ENSG00000108946|dwES	chr17	68515393	68515439	NOLC1|HepG2	46
chr17	68514893	68515893	+	XLOC_026118|u87|ENSG00000108946|dwES	chr17	68515403	68515439	HNRNPK|HepG2	36
chr17	68514893	68515893	+	XLOC_026118|u87|ENSG00000108946|dwES	chr17	68515393	68515511	DDX55|HepG2	118
chr17	68514893	68515893	+	XLOC_026118|u87|ENSG00000108946|dwES	chr17	68515504	68515557	PRPF8|K562	53
chr17	68514893	68515893	+	XLOC_026118|u87|ENSG00000108946|dwES	chr17	68515392	68515445	LARP4|HepG2	53
chr17	68514893	68515893	+	XLOC_026118|u87|ENSG00000108946|dwES	chr17	68515515	68515541	ZRANB2|K562	26
chr17	68514893	68515893	+	XLOC_026118|u87|ENSG00000108946|dwES	chr17	68515388	68515454	LSM11|HepG2	66
chr17	68514893	68515893	+	XLOC_026118|u87|ENSG00000108946|dwES	chr17	68515475	68515501	PUM2|K562	26
chr17	68514893	68515893	+	XLOC_026118|u87|ENSG00000108946|dwES	chr17	68515492	68515576	PPIG|HepG2	84
chr17	68514893	68515893	+	XLOC_026118|u87|ENSG00000108946|dwES	chr17	68515390	68515454	EFTUD2|HepG2	64
chr17	68514893	68515893	+	XLOC_026118|u87|ENSG00000108946|dwES	chr17	68515063	68515104	GPKOW|K562	41
chr17	68514893	68515893	+	XLOC_026118|u87|ENSG00000108946|dwES	chr17	68515397	68515449	DDX42|K562	52
chr17	68514893	68515893	+	XLOC_026118|u87|ENSG00000108946|dwES	chr17	68515833	68515892	CSTF2|HepG2	59
chr17	68514893	68515893	+	XLOC_026118|u87|ENSG00000108946|dwES	chr17	68515531	68515578	METAP2|K562	47
chr17	68514893	68515893	+	XLOC_026118|u87|ENSG00000108946|dwES	chr17	68515519	68515537	IGF2BP2|K562	18
chr17	68514893	68515893	+	XLOC_026118|u87|ENSG00000108946|dwES	chr17	68515147	68515177	U2AF2|K562	30
chr17	68514893	68515893	+	XLOC_026118|u87|ENSG00000108946|dwES	chr17	68515393	68515471	FTO|K562	78
chr17	68514893	68515893	+	XLOC_026118|u87|ENSG00000108946|dwES	chr17	68515507	68515561	SRSF7|HepG2	54
chr17	68514893	68515893	+	XLOC_026118|u87|ENSG00000108946|dwES	chr17	68515509	68515574	IGF2BP3|HepG2	65
chr17	68514893	68515893	+	XLOC_026118|u87|ENSG00000108946|dwES	chr17	68515508	68515568	U2AF1|K562	60
chr17	68514893	68515893	+	XLOC_026118|u87|ENSG00000108946|dwES	chr17	68515393	68515457	HNRNPUL1|HepG2	64
chr17	68514893	68515893	+	XLOC_026118|u87|ENSG00000108946|dwES	chr17	68515530	68515572	BCCIP|HepG2	42
chr17	68514893	68515893	+	XLOC_026118|u87|ENSG00000108946|dwES	chr17	68515391	68515436	FASTKD2|HepG2	45
chr17	68514893	68515893	+	XLOC_026118|u87|ENSG00000108946|dwES	chr17	68515235	68515285	HNRNPK|HepG2	50
chr17	68514893	68515893	+	XLOC_026118|u87|ENSG00000108946|dwES	chr17	68515399	68515450	FXR2|K562	51
chr17	68514893	68515893	+	XLOC_026118|u87|ENSG00000108946|dwES	chr17	68515557	68515584	XPO5|HepG2	27
chr17	68514893	68515893	+	XLOC_026118|u87|ENSG00000108946|dwES	chr17	68515396	68515484	SRSF7|HepG2	88
chr17	68514893	68515893	+	XLOC_026118|u87|ENSG00000108946|dwES	chr17	68515154	68515165	HNRNPUL1|HepG2	11
chr17	68514893	68515893	+	XLOC_026118|u87|ENSG00000108946|dwES	chr17	68514968	68514978	PRPF8|HepG2	10
chr17	68514893	68515893	+	XLOC_026118|u87|ENSG00000108946|dwES	chr17	68515392	68515508	UCHL5|K562	116
chr17	68514893	68515893	+	XLOC_026118|u87|ENSG00000108946|dwES	chr17	68515484	68515555	RBM15|HepG2	71
chr17	68514893	68515893	+	XLOC_026118|u87|ENSG00000108946|dwES	chr17	68514836	68514902	CSTF2|HepG2	9
chr17	68514893	68515893	+	XLOC_026118|u87|ENSG00000108946|dwES	chr17	68515407	68515419	POLR2G|HepG2	12
chr17	68514893	68515893	+	XLOC_026118|u87|ENSG00000108946|dwES	chr17	68515597	68515629	QKI|HepG2	32
chr17	68514893	68515893	+	XLOC_026118|u87|ENSG00000108946|dwES	chr17	68515388	68515476	SRSF1|HepG2	88
chr17	68514893	68515893	+	XLOC_026118|u87|ENSG00000108946|dwES	chr17	68515382	68515439	U2AF2|HepG2	57
chr17	68514893	68515893	+	XLOC_026118|u87|ENSG00000108946|dwES	chr17	68515498	68515554	UCHL5|HepG2	56
chr17	68514893	68515893	+	XLOC_026118|u87|ENSG00000108946|dwES	chr17	68515137	68515200	TIA1|K562	63
chr17	68514893	68515893	+	XLOC_026118|u87|ENSG00000108946|dwES	chr17	68515400	68515439	FUBP3|HepG2	39
chr17	68514893	68515893	+	XLOC_026118|u87|ENSG00000108946|dwES	chr17	68515138	68515146	GRWD1|HepG2	8
chr17	68514893	68515893	+	XLOC_026118|u87|ENSG00000108946|dwES	chr17	68515391	68515462	GRWD1|HepG2	71
chr17	68514893	68515893	+	XLOC_026118|u87|ENSG00000108946|dwES	chr17	68515128	68515195	TIA1|HepG2	67
chr12	122977859	122978859	+	XLOC_026118|u87|ENSG00000111325|dwES	chr12	122978123	122978174	RBM15|HepG2	51
chr12	122977859	122978859	+	XLOC_026118|u87|ENSG00000111325|dwES	chr12	122978167	122978194	GTF2F1|K562	27
chr12	122977859	122978859	+	XLOC_026118|u87|ENSG00000111325|dwES	chr12	122978147	122978189	NKRF|HepG2	42
chr12	122977859	122978859	+	XLOC_026118|u87|ENSG00000111325|dwES	chr12	122977836	122977871	TROVE2|K562	12
chr12	122977859	122978859	+	XLOC_026118|u87|ENSG00000111325|dwES	chr12	122978221	122978280	XRCC6|K562	59
chr12	122977859	122978859	+	XLOC_026118|u87|ENSG00000111325|dwES	chr12	122977967	122978052	XRN2|K562	85
chr12	122977859	122978859	+	XLOC_026118|u87|ENSG00000111325|dwES	chr12	122977973	122978003	TIA1|K562	30
chr12	122977859	122978859	+	XLOC_026118|u87|ENSG00000111325|dwES	chr12	122978264	122978290	DROSHA|K562	26
chr12	122977859	122978859	+	XLOC_026118|u87|ENSG00000111325|dwES	chr12	122977872	122977921	EFTUD2|HepG2	49
chr12	122977859	122978859	+	XLOC_026118|u87|ENSG00000111325|dwES	chr12	122977854	122977888	SLTM|K562	29
chr12	122977859	122978859	+	XLOC_026118|u87|ENSG00000111325|dwES	chr12	122978016	122978050	SRSF1|K562	34
chr12	122977859	122978859	+	XLOC_026118|u87|ENSG00000111325|dwES	chr12	122977946	122977989	RPS5|K562	43
chr12	122977859	122978859	+	XLOC_026118|u87|ENSG00000111325|dwES	chr12	122978236	122978291	U2AF1|HepG2	55
chr12	122977859	122978859	+	XLOC_026118|u87|ENSG00000111325|dwES	chr12	122978020	122978077	HNRNPU|K562	57
chr12	122977859	122978859	+	XLOC_026118|u87|ENSG00000111325|dwES	chr12	122977971	122977998	SAFB2|K562	27
chr12	122977859	122978859	+	XLOC_026118|u87|ENSG00000111325|dwES	chr12	122977856	122977880	CSTF2T|HepG2	21
chr12	122977859	122978859	+	XLOC_026118|u87|ENSG00000111325|dwES	chr12	122977965	122978009	SUGP2|HepG2	44
chr12	122977859	122978859	+	XLOC_026118|u87|ENSG00000111325|dwES	chr12	122978074	122978097	LSM11|K562	23
chr12	122977859	122978859	+	XLOC_026118|u87|ENSG00000111325|dwES	chr12	122978163	122978205	HNRNPK|HepG2	42
chr12	122977859	122978859	+	XLOC_026118|u87|ENSG00000111325|dwES	chr12	122977966	122978007	U2AF2|K562	41
chr12	122977859	122978859	+	XLOC_026118|u87|ENSG00000111325|dwES	chr12	122978145	122978194	DGCR8|K562	49
chr12	122977859	122978859	+	XLOC_026118|u87|ENSG00000111325|dwES	chr12	122977977	122978042	DDX42|K562	65
chr12	122977859	122978859	+	XLOC_026118|u87|ENSG00000111325|dwES	chr12	122978000	122978035	XRCC6|K562	35
chr12	122977859	122978859	+	XLOC_026118|u87|ENSG00000111325|dwES	chr12	122978204	122978284	RBFOX2|K562	80
chr12	122977859	122978859	+	XLOC_026118|u87|ENSG00000111325|dwES	chr12	122978236	122978299	NOLC1|K562	63
chr12	122977859	122978859	+	XLOC_026118|u87|ENSG00000111325|dwES	chr12	122978075	122978119	PPIG|HepG2	44
chr12	122977859	122978859	+	XLOC_026118|u87|ENSG00000111325|dwES	chr12	122977844	122977882	XPO5|HepG2	23
chr12	122977859	122978859	+	XLOC_026118|u87|ENSG00000111325|dwES	chr12	122977946	122977999	SF3A3|HepG2	53
chr12	122977859	122978859	+	XLOC_026118|u87|ENSG00000111325|dwES	chr12	122977966	122978046	U2AF2|K562	80
chr12	122977859	122978859	+	XLOC_026118|u87|ENSG00000111325|dwES	chr12	122977939	122977992	TNRC6A|K562	53
chr12	122977859	122978859	+	XLOC_026118|u87|ENSG00000111325|dwES	chr12	122978152	122978173	RBM15|K562	21
chr12	122977859	122978859	+	XLOC_026118|u87|ENSG00000111325|dwES	chr12	122977967	122977984	NONO|K562	17
chr12	122977859	122978859	+	XLOC_026118|u87|ENSG00000111325|dwES	chr12	122978060	122978090	HNRNPL|K562	30
chr12	122977859	122978859	+	XLOC_026118|u87|ENSG00000111325|dwES	chr12	122978039	122978042	IGF2BP3|HepG2	3
chr12	122977859	122978859	+	XLOC_026118|u87|ENSG00000111325|dwES	chr12	122978265	122978284	RPS5|K562	19
chr12	122977859	122978859	+	XLOC_026118|u87|ENSG00000111325|dwES	chr12	122977841	122977890	NOLC1|K562	31
chr12	122977859	122978859	+	XLOC_026118|u87|ENSG00000111325|dwES	chr12	122978245	122978302	RBFOX2|HepG2	57
chr12	122977859	122978859	+	XLOC_026118|u87|ENSG00000111325|dwES	chr12	122978263	122978286	ZNF622|K562	23
chr12	122977859	122978859	+	XLOC_026118|u87|ENSG00000111325|dwES	chr12	122978171	122978174	SMNDC1|K562	3
chr12	122977859	122978859	+	XLOC_026118|u87|ENSG00000111325|dwES	chr12	122978018	122978062	YWHAG|K562	44
chr12	122977859	122978859	+	XLOC_026118|u87|ENSG00000111325|dwES	chr12	122977917	122977936	RBM5|HepG2	19
chr12	122977859	122978859	+	XLOC_026118|u87|ENSG00000111325|dwES	chr12	122978137	122978164	HNRNPM|K562	27
chr12	122977859	122978859	+	XLOC_026118|u87|ENSG00000111325|dwES	chr12	122977967	122978016	EIF3D|HepG2	49
chr12	122977859	122978859	+	XLOC_026118|u87|ENSG00000111325|dwES	chr12	122977875	122977921	AUH|K562	46
chr12	122977859	122978859	+	XLOC_026118|u87|ENSG00000111325|dwES	chr12	122978019	122978035	UPF1|K562	16
chr12	122977859	122978859	+	XLOC_026118|u87|ENSG00000111325|dwES	chr12	122978238	122978267	QKI|HepG2	29
chr12	122977859	122978859	+	XLOC_026118|u87|ENSG00000111325|dwES	chr12	122977898	122977910	NONO|K562	12
chr12	122977859	122978859	+	XLOC_026118|u87|ENSG00000111325|dwES	chr12	122978159	122978197	GEMIN5|K562	38
chr12	122977859	122978859	+	XLOC_026118|u87|ENSG00000111325|dwES	chr12	122978278	122978294	NCBP2|K562	16
chr12	122977859	122978859	+	XLOC_026118|u87|ENSG00000111325|dwES	chr12	122977966	122978000	IGF2BP2|K562	34
chr12	122977859	122978859	+	XLOC_026118|u87|ENSG00000111325|dwES	chr12	122977980	122978004	HNRNPU|HepG2	24
chr12	122977859	122978859	+	XLOC_026118|u87|ENSG00000111325|dwES	chr12	122977974	122977988	RBM15|HepG2	14
chr12	122977859	122978859	+	XLOC_026118|u87|ENSG00000111325|dwES	chr12	122978266	122978282	AGGF1|K562	16
chr12	122977859	122978859	+	XLOC_026118|u87|ENSG00000111325|dwES	chr12	122978006	122978055	TRA2A|K562	49
chr12	122977859	122978859	+	XLOC_026118|u87|ENSG00000111325|dwES	chr12	122977964	122978008	U2AF1|K562	44
chr12	122977859	122978859	+	XLOC_026118|u87|ENSG00000111325|dwES	chr12	122977965	122978006	CSTF2T|HepG2	41
chr12	122977859	122978859	+	XLOC_026118|u87|ENSG00000111325|dwES	chr12	122978234	122978273	CSTF2T|HepG2	39
chr12	122977859	122978859	+	XLOC_026118|u87|ENSG00000111325|dwES	chr12	122978253	122978286	ZNF622|K562	33
chr12	122977859	122978859	+	XLOC_026118|u87|ENSG00000111325|dwES	chr12	122978152	122978197	HNRNPK|K562	45
chr12	122977859	122978859	+	XLOC_026118|u87|ENSG00000111325|dwES	chr12	122977886	122977926	XRN2|HepG2	40
chr12	122977859	122978859	+	XLOC_026118|u87|ENSG00000111325|dwES	chr12	122978077	122978093	RPS5|K562	16
chr12	122977859	122978859	+	XLOC_026118|u87|ENSG00000111325|dwES	chr12	122977963	122977998	SUB1|HepG2	35
chr12	122977859	122978859	+	XLOC_026118|u87|ENSG00000111325|dwES	chr12	122978122	122978178	XRCC6|K562	56
chr12	122977859	122978859	+	XLOC_026118|u87|ENSG00000111325|dwES	chr12	122978241	122978284	PUS1|K562	43
chr12	122977859	122978859	+	XLOC_026118|u87|ENSG00000111325|dwES	chr12	122978087	122978114	FASTKD2|K562	27
chr12	122977859	122978859	+	XLOC_026118|u87|ENSG00000111325|dwES	chr12	122978207	122978241	UCHL5|HepG2	34
chr12	122977859	122978859	+	XLOC_026118|u87|ENSG00000111325|dwES	chr12	122977966	122978007	U2AF2|HepG2	41
chr12	122977859	122978859	+	XLOC_026118|u87|ENSG00000111325|dwES	chr12	122977832	122977871	LSM11|K562	12
chr12	122977859	122978859	+	XLOC_026118|u87|ENSG00000111325|dwES	chr12	122978263	122978300	EWSR1|K562	37
chr12	122977859	122978859	+	XLOC_026118|u87|ENSG00000111325|dwES	chr12	122977953	122977981	PPIL4|K562	28
chr12	122977859	122978859	+	XLOC_026118|u87|ENSG00000111325|dwES	chr12	122977977	122978007	HNRNPU|HepG2	30
chr12	122977859	122978859	+	XLOC_026118|u87|ENSG00000111325|dwES	chr12	122978141	122978181	POLR2G|HepG2	40
chr12	122977859	122978859	+	XLOC_026118|u87|ENSG00000111325|dwES	chr12	122978249	122978292	XRN2|K562	43
chr12	122977859	122978859	+	XLOC_026118|u87|ENSG00000111325|dwES	chr12	122978011	122978033	RBM22|HepG2	22
chr12	122977859	122978859	+	XLOC_026118|u87|ENSG00000111325|dwES	chr12	122978260	122978295	IGF2BP1|HepG2	35
chr12	122977859	122978859	+	XLOC_026118|u87|ENSG00000111325|dwES	chr12	122977879	122977885	RPS5|K562	6
chr12	122977859	122978859	+	XLOC_026118|u87|ENSG00000111325|dwES	chr12	122978209	122978223	U2AF1|HepG2	14
chr12	122977859	122978859	+	XLOC_026118|u87|ENSG00000111325|dwES	chr12	122977969	122977996	CSTF2T|K562	27
chr12	122977859	122978859	+	XLOC_026118|u87|ENSG00000111325|dwES	chr12	122977952	122977981	RBM22|HepG2	29
chr12	122977859	122978859	+	XLOC_026118|u87|ENSG00000111325|dwES	chr12	122977836	122977877	ILF3|HepG2	18
chr12	122977859	122978859	+	XLOC_026118|u87|ENSG00000111325|dwES	chr12	122977838	122977875	QKI|K562	16
chr12	122977859	122978859	+	XLOC_026118|u87|ENSG00000111325|dwES	chr12	122978057	122978089	SBDS|K562	32
chr12	122977859	122978859	+	XLOC_026118|u87|ENSG00000111325|dwES	chr12	122977960	122977977	ZRANB2|K562	17
chr12	122977859	122978859	+	XLOC_026118|u87|ENSG00000111325|dwES	chr12	122978235	122978262	GRWD1|HepG2	27
chr12	122977859	122978859	+	XLOC_026118|u87|ENSG00000111325|dwES	chr12	122977919	122977954	LSM11|K562	35
chr12	122977859	122978859	+	XLOC_026118|u87|ENSG00000111325|dwES	chr12	122978243	122978274	HNRNPU|HepG2	31
chr12	122977859	122978859	+	XLOC_026118|u87|ENSG00000111325|dwES	chr12	122978234	122978249	LIN28B|K562	15
chr12	122977859	122978859	+	XLOC_026118|u87|ENSG00000111325|dwES	chr12	122978153	122978206	HNRNPK|HepG2	53
chr12	122977859	122978859	+	XLOC_026118|u87|ENSG00000111325|dwES	chr12	122977970	122977995	RBFOX2|HepG2	25
chr12	122977859	122978859	+	XLOC_026118|u87|ENSG00000111325|dwES	chr12	122978166	122978189	KHDRBS1|K562	23
chr12	122977859	122978859	+	XLOC_026118|u87|ENSG00000111325|dwES	chr12	122977875	122977880	DDX24|K562	5
chr12	122977859	122978859	+	XLOC_026118|u87|ENSG00000111325|dwES	chr12	122977961	122977984	DDX24|K562	23
chr12	122977859	122978859	+	XLOC_026118|u87|ENSG00000111325|dwES	chr12	122978052	122978070	TARDBP|K562	18
chr12	122977859	122978859	+	XLOC_026118|u87|ENSG00000111325|dwES	chr12	122977912	122977988	KHDRBS1|K562	76
chr12	122977859	122978859	+	XLOC_026118|u87|ENSG00000111325|dwES	chr12	122978198	122978226	HNRNPL|HepG2	28
chr12	122977859	122978859	+	XLOC_026118|u87|ENSG00000111325|dwES	chr12	122977985	122977989	LSM11|HepG2	4
chr12	122977859	122978859	+	XLOC_026118|u87|ENSG00000111325|dwES	chr12	122978258	122978295	U2AF1|K562	37
chr12	122977859	122978859	+	XLOC_026118|u87|ENSG00000111325|dwES	chr12	122978062	122978097	UCHL5|HepG2	35
chr12	122977859	122978859	+	XLOC_026118|u87|ENSG00000111325|dwES	chr12	122977963	122977976	HNRNPA1|HepG2	13
chr12	122977859	122978859	+	XLOC_026118|u87|ENSG00000111325|dwES	chr12	122977852	122977921	HNRNPM|K562	62
chr12	122977859	122978859	+	XLOC_026118|u87|ENSG00000111325|dwES	chr12	122977899	122977923	RBM15|HepG2	24
chr12	122977859	122978859	+	XLOC_026118|u87|ENSG00000111325|dwES	chr12	122978173	122978178	DGCR8|HepG2	5
chr12	122977859	122978859	+	XLOC_026118|u87|ENSG00000111325|dwES	chr12	122977981	122977997	ZRANB2|K562	16
chr12	122977859	122978859	+	XLOC_026118|u87|ENSG00000111325|dwES	chr12	122978265	122978293	TAF15|HepG2	28
chr12	122977859	122978859	+	XLOC_026118|u87|ENSG00000111325|dwES	chr12	122977848	122977874	BCCIP|HepG2	15
chr12	122977859	122978859	+	XLOC_026118|u87|ENSG00000111325|dwES	chr12	122978153	122978160	UCHL5|HepG2	7
chr12	122977859	122978859	+	XLOC_026118|u87|ENSG00000111325|dwES	chr12	122977952	122977990	SUPV3L1|HepG2	38
chr12	122977859	122978859	+	XLOC_026118|u87|ENSG00000111325|dwES	chr12	122978205	122978231	RPS3|K562	26
chr12	122977859	122978859	+	XLOC_026118|u87|ENSG00000111325|dwES	chr12	122978232	122978260	BUD13|K562	28
chr12	122977859	122978859	+	XLOC_026118|u87|ENSG00000111325|dwES	chr12	122978256	122978301	RBM27|K562	45
chr12	122977859	122978859	+	XLOC_026118|u87|ENSG00000111325|dwES	chr12	122977981	122978056	XRCC6|HepG2	75
chr12	122977859	122978859	+	XLOC_026118|u87|ENSG00000111325|dwES	chr12	122978009	122978030	NOLC1|K562	21
chr12	122977859	122978859	+	XLOC_026118|u87|ENSG00000111325|dwES	chr12	122978043	122978086	SUPV3L1|HepG2	43
chr12	122977859	122978859	+	XLOC_026118|u87|ENSG00000111325|dwES	chr12	122978060	122978111	SF3A3|HepG2	51
chr12	122977859	122978859	+	XLOC_026118|u87|ENSG00000111325|dwES	chr12	122977973	122978040	ZNF622|K562	67
chr12	122977859	122978859	+	XLOC_026118|u87|ENSG00000111325|dwES	chr12	122978023	122978073	SRSF7|K562	50
chr12	122977859	122978859	+	XLOC_026118|u87|ENSG00000111325|dwES	chr12	122977863	122977910	SF3B4|HepG2	47
chr12	122977859	122978859	+	XLOC_026118|u87|ENSG00000111325|dwES	chr12	122978173	122978208	SRSF1|HepG2	35
chr12	122977859	122978859	+	XLOC_026118|u87|ENSG00000111325|dwES	chr12	122978020	122978049	SRSF1|K562	29
chr12	122977859	122978859	+	XLOC_026118|u87|ENSG00000111325|dwES	chr12	122978218	122978221	EWSR1|K562	3
chr12	122977859	122978859	+	XLOC_026118|u87|ENSG00000111325|dwES	chr12	122978044	122978070	PUS1|K562	26
chr12	122977859	122978859	+	XLOC_026118|u87|ENSG00000111325|dwES	chr12	122977949	122977999	FASTKD2|K562	50
chr12	122977859	122978859	+	XLOC_026118|u87|ENSG00000111325|dwES	chr12	122977870	122977908	FASTKD2|K562	38
chr12	122977859	122978859	+	XLOC_026118|u87|ENSG00000111325|dwES	chr12	122978246	122978284	AKAP8L|K562	38
chr12	122977859	122978859	+	XLOC_026118|u87|ENSG00000111325|dwES	chr12	122977818	122977884	HNRNPM|K562	25
chr12	122977859	122978859	+	XLOC_026118|u87|ENSG00000111325|dwES	chr12	122977851	122977888	SF3B4|HepG2	29
chr12	122977859	122978859	+	XLOC_026118|u87|ENSG00000111325|dwES	chr12	122978096	122978112	HNRNPM|K562	16
chr12	122977859	122978859	+	XLOC_026118|u87|ENSG00000111325|dwES	chr12	122977973	122978028	NKRF|HepG2	55
chr12	122977859	122978859	+	XLOC_026118|u87|ENSG00000111325|dwES	chr12	122978242	122978303	RBFOX2|HepG2	61
chr12	122977859	122978859	+	XLOC_026118|u87|ENSG00000111325|dwES	chr12	122977955	122977978	SF3A3|HepG2	23
chr12	122977859	122978859	+	XLOC_026118|u87|ENSG00000111325|dwES	chr12	122977949	122977975	CSTF2|HepG2	26
chr12	122977859	122978859	+	XLOC_026118|u87|ENSG00000111325|dwES	chr12	122978229	122978278	XRN2|HepG2	49
chr12	122977859	122978859	+	XLOC_026118|u87|ENSG00000111325|dwES	chr12	122977849	122977876	CDC40|HepG2	17
chr12	122977859	122978859	+	XLOC_026118|u87|ENSG00000111325|dwES	chr12	122977844	122977871	PPIL4|K562	12
chr12	122977859	122978859	+	XLOC_026118|u87|ENSG00000111325|dwES	chr12	122977978	122978001	AUH|HepG2	23
chr12	122977859	122978859	+	XLOC_026118|u87|ENSG00000111325|dwES	chr12	122978018	122978053	EIF4G2|K562	35
chr12	122977859	122978859	+	XLOC_026118|u87|ENSG00000111325|dwES	chr12	122977963	122977998	SF3B4|K562	35
chr12	122977859	122978859	+	XLOC_026118|u87|ENSG00000111325|dwES	chr12	122977855	122977888	TBRG4|K562	29
chr12	122977859	122978859	+	XLOC_026118|u87|ENSG00000111325|dwES	chr12	122977870	122977911	PUM2|K562	41
chr12	122977859	122978859	+	XLOC_026118|u87|ENSG00000111325|dwES	chr12	122978154	122978173	RBM15|K562	19
chr12	122977859	122978859	+	XLOC_026118|u87|ENSG00000111325|dwES	chr12	122978150	122978183	DDX6|HepG2	33
chr12	122977859	122978859	+	XLOC_026118|u87|ENSG00000111325|dwES	chr12	122978243	122978295	DDX42|K562	52
chr12	122977859	122978859	+	XLOC_026118|u87|ENSG00000111325|dwES	chr12	122977969	122978006	U2AF1|HepG2	37
chr12	122977859	122978859	+	XLOC_026118|u87|ENSG00000111325|dwES	chr12	122977965	122978006	U2AF2|HepG2	41
chr12	122977859	122978859	+	XLOC_026118|u87|ENSG00000111325|dwES	chr12	122977971	122977988	PTBP1|HepG2	17
chr12	122977859	122978859	+	XLOC_026118|u87|ENSG00000111325|dwES	chr12	122978137	122978178	XRCC6|K562	41
chr12	122977859	122978859	+	XLOC_026118|u87|ENSG00000111325|dwES	chr12	122978059	122978078	ZRANB2|K562	19
chr12	122977859	122978859	+	XLOC_026118|u87|ENSG00000111325|dwES	chr12	122978028	122978036	SRSF1|HepG2	8
chr12	122977859	122978859	+	XLOC_026118|u87|ENSG00000111325|dwES	chr12	122978271	122978288	UCHL5|K562	17
chr12	122977859	122978859	+	XLOC_026118|u87|ENSG00000111325|dwES	chr12	122977966	122977988	UCHL5|K562	22
chr12	122977859	122978859	+	XLOC_026118|u87|ENSG00000111325|dwES	chr12	122978242	122978292	TROVE2|K562	50
chr12	122977859	122978859	+	XLOC_026118|u87|ENSG00000111325|dwES	chr12	122977876	122977901	RBM15|K562	25
chr12	122977859	122978859	+	XLOC_026118|u87|ENSG00000111325|dwES	chr12	122978012	122978059	XRN2|K562	47
chr12	122977859	122978859	+	XLOC_026118|u87|ENSG00000111325|dwES	chr12	122978126	122978181	AGGF1|K562	55
chr12	122977859	122978859	+	XLOC_026118|u87|ENSG00000111325|dwES	chr12	122978081	122978116	SRSF1|K562	35
chr12	122977859	122978859	+	XLOC_026118|u87|ENSG00000111325|dwES	chr12	122978258	122978292	NONO|K562	34
chr12	122977859	122978859	+	XLOC_026118|u87|ENSG00000111325|dwES	chr12	122977858	122977894	HNRNPA1|K562	35
chr12	122977859	122978859	+	XLOC_026118|u87|ENSG00000111325|dwES	chr12	122977903	122977928	SF3B4|K562	25
chr12	122977859	122978859	+	XLOC_026118|u87|ENSG00000111325|dwES	chr12	122977858	122977907	XRN2|K562	48
chr12	122977859	122978859	+	XLOC_026118|u87|ENSG00000111325|dwES	chr12	122977976	122978002	NOL12|HepG2	26
chr12	122977859	122978859	+	XLOC_026118|u87|ENSG00000111325|dwES	chr12	122978253	122978299	SRSF1|HepG2	46
chr12	122977859	122978859	+	XLOC_026118|u87|ENSG00000111325|dwES	chr12	122978062	122978086	FASTKD2|K562	24
chr12	122977859	122978859	+	XLOC_026118|u87|ENSG00000111325|dwES	chr12	122978063	122978123	LARP4|K562	60
chr12	122977859	122978859	+	XLOC_026118|u87|ENSG00000111325|dwES	chr12	122977988	122978013	ILF3|K562	25
chr12	122977859	122978859	+	XLOC_026118|u87|ENSG00000111325|dwES	chr12	122978268	122978292	SF3B4|HepG2	24
chr12	122977859	122978859	+	XLOC_026118|u87|ENSG00000111325|dwES	chr12	122978010	122978037	SLTM|K562	27
chr12	122977859	122978859	+	XLOC_026118|u87|ENSG00000111325|dwES	chr12	122978247	122978276	CDC40|HepG2	29
chr12	122977859	122978859	+	XLOC_026118|u87|ENSG00000111325|dwES	chr12	122978007	122978038	XPO5|HepG2	31
chr12	122977859	122978859	+	XLOC_026118|u87|ENSG00000111325|dwES	chr12	122977888	122977905	SF3A3|HepG2	17
chr12	122977859	122978859	+	XLOC_026118|u87|ENSG00000111325|dwES	chr12	122977958	122978002	BUD13|K562	44
chr12	122977859	122978859	+	XLOC_026118|u87|ENSG00000111325|dwES	chr12	122978633	122978691	RBM5|HepG2	58
chr12	122977859	122978859	+	XLOC_026118|u87|ENSG00000111325|dwES	chr12	122978599	122978604	SLTM|HepG2	5
chr12	122977859	122978859	+	XLOC_026118|u87|ENSG00000111325|dwES	chr12	122978371	122978409	BCCIP|HepG2	38
chr12	122977859	122978859	+	XLOC_026118|u87|ENSG00000111325|dwES	chr12	122978317	122978345	U2AF2|HepG2	28
chr12	122977859	122978859	+	XLOC_026118|u87|ENSG00000111325|dwES	chr12	122978486	122978527	SRSF1|HepG2	41
chr12	122977859	122978859	+	XLOC_026118|u87|ENSG00000111325|dwES	chr12	122978547	122978552	NCBP2|K562	5
chr12	122977859	122978859	+	XLOC_026118|u87|ENSG00000111325|dwES	chr12	122978424	122978448	UCHL5|K562	24
chr12	122977859	122978859	+	XLOC_026118|u87|ENSG00000111325|dwES	chr12	122978684	122978692	DDX6|HepG2	8
chr12	122977859	122978859	+	XLOC_026118|u87|ENSG00000111325|dwES	chr12	122978763	122978786	LSM11|K562	23
chr12	122977859	122978859	+	XLOC_026118|u87|ENSG00000111325|dwES	chr12	122978306	122978331	MTPAP|K562	25
chr12	122977859	122978859	+	XLOC_026118|u87|ENSG00000111325|dwES	chr12	122978795	122978820	PTBP1|HepG2	25
chr12	122977859	122978859	+	XLOC_026118|u87|ENSG00000111325|dwES	chr12	122978501	122978531	FXR2|K562	30
chr12	122977859	122978859	+	XLOC_026118|u87|ENSG00000111325|dwES	chr12	122978479	122978521	LSM11|HepG2	42
chr12	122977859	122978859	+	XLOC_026118|u87|ENSG00000111325|dwES	chr12	122978759	122978793	DGCR8|HepG2	34
chr12	122977859	122978859	+	XLOC_026118|u87|ENSG00000111325|dwES	chr12	122978484	122978529	SRSF9|HepG2	45
chr12	122977859	122978859	+	XLOC_026118|u87|ENSG00000111325|dwES	chr12	122978581	122978619	XRN2|HepG2	38
chr12	122977859	122978859	+	XLOC_026118|u87|ENSG00000111325|dwES	chr12	122978844	122978877	DDX42|K562	15
chr12	122977859	122978859	+	XLOC_026118|u87|ENSG00000111325|dwES	chr12	122978754	122978767	DDX6|K562	13
chr12	122977859	122978859	+	XLOC_026118|u87|ENSG00000111325|dwES	chr12	122978730	122978773	SLTM|HepG2	43
chr12	122977859	122978859	+	XLOC_026118|u87|ENSG00000111325|dwES	chr12	122978847	122978874	RBM15|K562	12
chr12	122977859	122978859	+	XLOC_026118|u87|ENSG00000111325|dwES	chr12	122978444	122978475	LARP4|HepG2	31
chr12	122977859	122978859	+	XLOC_026118|u87|ENSG00000111325|dwES	chr12	122978756	122978818	PPIG|HepG2	62
chr12	122977859	122978859	+	XLOC_026118|u87|ENSG00000111325|dwES	chr12	122978497	122978562	PPIG|HepG2	65
chr12	122977859	122978859	+	XLOC_026118|u87|ENSG00000111325|dwES	chr12	122978333	122978363	DDX24|K562	30
chr12	122977859	122978859	+	XLOC_026118|u87|ENSG00000111325|dwES	chr12	122978360	122978394	U2AF1|HepG2	34
chr12	122977859	122978859	+	XLOC_026118|u87|ENSG00000111325|dwES	chr12	122978709	122978740	NCBP2|HepG2	31
chr12	122977859	122978859	+	XLOC_026118|u87|ENSG00000111325|dwES	chr12	122978767	122978815	EIF3H|HepG2	48
chr12	122977859	122978859	+	XLOC_026118|u87|ENSG00000111325|dwES	chr12	122978480	122978511	FMR1|K562	31
chr12	122977859	122978859	+	XLOC_026118|u87|ENSG00000111325|dwES	chr12	122978484	122978537	SRSF1|K562	53
chr12	122977859	122978859	+	XLOC_026118|u87|ENSG00000111325|dwES	chr12	122978783	122978876	YBX3|K562	76
chr12	122977859	122978859	+	XLOC_026118|u87|ENSG00000111325|dwES	chr12	122978751	122978781	SLTM|K562	30
chr12	122977859	122978859	+	XLOC_026118|u87|ENSG00000111325|dwES	chr12	122978752	122978755	HLTF|K562	3
chr12	122977859	122978859	+	XLOC_026118|u87|ENSG00000111325|dwES	chr12	122978315	122978335	SF3A3|HepG2	20
chr12	122977859	122978859	+	XLOC_026118|u87|ENSG00000111325|dwES	chr12	122978710	122978712	SMNDC1|HepG2	2
chr12	122977859	122978859	+	XLOC_026118|u87|ENSG00000111325|dwES	chr12	122978711	122978733	AGO2|HEK293	22
chr12	122977859	122978859	+	XLOC_026118|u87|ENSG00000111325|dwES	chr12	122978734	122978754	EFTUD2|HepG2	20
chr12	122977859	122978859	+	XLOC_026118|u87|ENSG00000111325|dwES	chr12	122978465	122978504	NCBP2|K562	39
chr12	122977859	122978859	+	XLOC_026118|u87|ENSG00000111325|dwES	chr12	122978439	122978457	RBM22|HepG2	18
chr12	122977859	122978859	+	XLOC_026118|u87|ENSG00000111325|dwES	chr12	122978455	122978472	UCHL5|HepG2	17
chr12	122977859	122978859	+	XLOC_026118|u87|ENSG00000111325|dwES	chr12	122978363	122978414	HLTF|K562	51
chr12	122977859	122978859	+	XLOC_026118|u87|ENSG00000111325|dwES	chr12	122978644	122978661	EFTUD2|HepG2	17
chr12	122977859	122978859	+	XLOC_026118|u87|ENSG00000111325|dwES	chr12	122978393	122978433	RBM5|HepG2	40
chr12	122977859	122978859	+	XLOC_026118|u87|ENSG00000111325|dwES	chr12	122978614	122978650	SND1|K562	36
chr12	122977859	122978859	+	XLOC_026118|u87|ENSG00000111325|dwES	chr12	122978454	122978483	RBM15|HepG2	29
chr12	122977859	122978859	+	XLOC_026118|u87|ENSG00000111325|dwES	chr12	122978444	122978465	PPIG|HepG2	21
chr12	122977859	122978859	+	XLOC_026118|u87|ENSG00000111325|dwES	chr12	122978539	122978571	DROSHA|K562	32
chr12	122977859	122978859	+	XLOC_026118|u87|ENSG00000111325|dwES	chr12	122978738	122978750	SF3B4|HepG2	12
chr12	122977859	122978859	+	XLOC_026118|u87|ENSG00000111325|dwES	chr12	122978394	122978553	GRWD1|HepG2	159
chr12	122977859	122978859	+	XLOC_026118|u87|ENSG00000111325|dwES	chr12	122978854	122978877	BUD13|K562	5
chr12	122977859	122978859	+	XLOC_026118|u87|ENSG00000111325|dwES	chr12	122978463	122978495	RBM15|HepG2	32
chr12	122977859	122978859	+	XLOC_026118|u87|ENSG00000111325|dwES	chr12	122978599	122978611	XRN2|K562	12
chr12	122977859	122978859	+	XLOC_026118|u87|ENSG00000111325|dwES	chr12	122978577	122978608	IGF2BP1|HepG2	31
chr12	122977859	122978859	+	XLOC_026118|u87|ENSG00000111325|dwES	chr12	122978481	122978537	SRSF1|HepG2	56
chr12	122977859	122978859	+	XLOC_026118|u87|ENSG00000111325|dwES	chr12	122978768	122978819	BUD13|HepG2	51
chr12	122977859	122978859	+	XLOC_026118|u87|ENSG00000111325|dwES	chr12	122978598	122978661	SF3B4|HepG2	63
chr12	122977859	122978859	+	XLOC_026118|u87|ENSG00000111325|dwES	chr12	122978488	122978510	U2AF2|HepG2	22
chr12	122977859	122978859	+	XLOC_026118|u87|ENSG00000111325|dwES	chr12	122978392	122978423	SF3B4|K562	31
chr12	122977859	122978859	+	XLOC_026118|u87|ENSG00000111325|dwES	chr12	122978858	122978865	CSTF2T|HepG2	1
chr12	122977859	122978859	+	XLOC_026118|u87|ENSG00000111325|dwES	chr12	122978372	122978397	NOL12|HepG2	25
chr12	122977859	122978859	+	XLOC_026118|u87|ENSG00000111325|dwES	chr12	122978331	122978421	SF3B4|HepG2	90
chr12	122977859	122978859	+	XLOC_026118|u87|ENSG00000111325|dwES	chr12	122978487	122978496	SRSF7|K562	9
chr12	122977859	122978859	+	XLOC_026118|u87|ENSG00000111325|dwES	chr12	122978444	122978482	FXR1|K562	38
chr12	122977859	122978859	+	XLOC_026118|u87|ENSG00000111325|dwES	chr12	122978610	122978642	GPKOW|K562	32
chr12	122977859	122978859	+	XLOC_026118|u87|ENSG00000111325|dwES	chr12	122978805	122978816	SRSF1|HepG2	11
chr12	122977859	122978859	+	XLOC_026118|u87|ENSG00000111325|dwES	chr12	122978617	122978645	SLTM|K562	28
chr12	122977859	122978859	+	XLOC_026118|u87|ENSG00000111325|dwES	chr12	122978495	122978499	BUD13|HepG2	4
chr12	122977859	122978859	+	XLOC_026118|u87|ENSG00000111325|dwES	chr12	122978833	122978859	BUD13|K562	26
chr12	122977859	122978859	+	XLOC_026118|u87|ENSG00000111325|dwES	chr12	122978480	122978518	RBM15|K562	38
chr12	122977859	122978859	+	XLOC_026118|u87|ENSG00000111325|dwES	chr12	122978843	122978872	SRSF1|HepG2	16
chr12	122977859	122978859	+	XLOC_026118|u87|ENSG00000111325|dwES	chr12	122978483	122978532	UCHL5|HepG2	49
chr12	122977859	122978859	+	XLOC_026118|u87|ENSG00000111325|dwES	chr12	122978742	122978762	XRN2|HepG2	20
chr12	122977859	122978859	+	XLOC_026118|u87|ENSG00000111325|dwES	chr12	122978735	122978756	EFTUD2|HepG2	21
chr12	122977859	122978859	+	XLOC_026118|u87|ENSG00000111325|dwES	chr12	122978325	122978381	SRSF7|K562	56
chr12	122977859	122978859	+	XLOC_026118|u87|ENSG00000111325|dwES	chr12	122978334	122978390	ZNF622|K562	56
chr12	122977859	122978859	+	XLOC_026118|u87|ENSG00000111325|dwES	chr12	122978812	122978839	RPS3|HepG2	27
chr12	122977859	122978859	+	XLOC_026118|u87|ENSG00000111325|dwES	chr12	122978336	122978349	CDC40|HepG2	13
chr12	122977859	122978859	+	XLOC_026118|u87|ENSG00000111325|dwES	chr12	122978555	122978570	YBX3|K562	15
chr12	122977859	122978859	+	XLOC_026118|u87|ENSG00000111325|dwES	chr12	122978609	122978667	EFTUD2|K562	58
chr12	122977859	122978859	+	XLOC_026118|u87|ENSG00000111325|dwES	chr12	122978789	122978813	NOL12|HepG2	24
chr12	122977859	122978859	+	XLOC_026118|u87|ENSG00000111325|dwES	chr12	122978491	122978558	GRWD1|HepG2	67
chr12	122977859	122978859	+	XLOC_026118|u87|ENSG00000111325|dwES	chr12	122978854	122978897	RBM15|K562	5
chr12	122977859	122978859	+	XLOC_026118|u87|ENSG00000111325|dwES	chr12	122978586	122978612	U2AF2|K562	26
chr12	122977859	122978859	+	XLOC_026118|u87|ENSG00000111325|dwES	chr12	122978391	122978532	UCHL5|K562	141
chr12	122977859	122978859	+	XLOC_026118|u87|ENSG00000111325|dwES	chr12	122978768	122978774	U2AF1|HepG2	6
chr12	122977859	122978859	+	XLOC_026118|u87|ENSG00000111325|dwES	chr12	122978552	122978568	NCBP2|K562	16
chr12	122977859	122978859	+	XLOC_026118|u87|ENSG00000111325|dwES	chr12	122978492	122978570	HLTF|K562	78
chr12	122977859	122978859	+	XLOC_026118|u87|ENSG00000111325|dwES	chr12	122978752	122978795	YBX3|K562	43
chr12	122977859	122978859	+	XLOC_026118|u87|ENSG00000111325|dwES	chr12	122978752	122978778	NCBP2|K562	26
chr12	122977859	122978859	+	XLOC_026118|u87|ENSG00000111325|dwES	chr12	122978639	122978668	RBM15|K562	29
chr12	122977859	122978859	+	XLOC_026118|u87|ENSG00000111325|dwES	chr12	122978776	122978867	SRSF9|HepG2	83
chr12	122977859	122978859	+	XLOC_026118|u87|ENSG00000111325|dwES	chr12	122978752	122978780	DDX55|K562	28
chr12	122977859	122978859	+	XLOC_026118|u87|ENSG00000111325|dwES	chr12	122978605	122978650	XRN2|K562	45
chr12	122977859	122978859	+	XLOC_026118|u87|ENSG00000111325|dwES	chr12	122978752	122978754	XRCC6|K562	2
chr12	122977859	122978859	+	XLOC_026118|u87|ENSG00000111325|dwES	chr12	122978381	122978402	UCHL5|HepG2	21
chr12	122977859	122978859	+	XLOC_026118|u87|ENSG00000111325|dwES	chr12	122978644	122978649	AGGF1|HepG2	5
chr12	122977859	122978859	+	XLOC_026118|u87|ENSG00000111325|dwES	chr12	122978368	122978389	SRSF7|HepG2	21
chr12	122977859	122978859	+	XLOC_026118|u87|ENSG00000111325|dwES	chr12	122978376	122978423	RBM5|HepG2	47
chr12	122977859	122978859	+	XLOC_026118|u87|ENSG00000111325|dwES	chr12	122978494	122978546	SRSF1|K562	52
chr12	122977859	122978859	+	XLOC_026118|u87|ENSG00000111325|dwES	chr12	122978767	122978816	SRSF1|K562	49
chr12	122977859	122978859	+	XLOC_026118|u87|ENSG00000111325|dwES	chr12	122978517	122978539	PTBP1|HepG2	22
chr12	122977859	122978859	+	XLOC_026118|u87|ENSG00000111325|dwES	chr12	122978765	122978775	LSM11|K562	10
chr12	122977859	122978859	+	XLOC_026118|u87|ENSG00000111325|dwES	chr12	122978341	122978383	TRA2A|HepG2	42
chr12	122977859	122978859	+	XLOC_026118|u87|ENSG00000111325|dwES	chr12	122978818	122978867	GRWD1|HepG2	41
chr12	122977859	122978859	+	XLOC_026118|u87|ENSG00000111325|dwES	chr12	122978692	122978721	DDX6|HepG2	29
chr12	122977859	122978859	+	XLOC_026118|u87|ENSG00000111325|dwES	chr12	122978842	122978871	UCHL5|HepG2	17
chr12	122977859	122978859	+	XLOC_026118|u87|ENSG00000111325|dwES	chr12	122978685	122978712	SRSF1|HepG2	27
chr12	122977859	122978859	+	XLOC_026118|u87|ENSG00000111325|dwES	chr12	122978633	122978665	SF3B4|HepG2	32
chr12	122977859	122978859	+	XLOC_026118|u87|ENSG00000111325|dwES	chr12	122978469	122978523	ZNF622|K562	54
chr12	122977859	122978859	+	XLOC_026118|u87|ENSG00000111325|dwES	chr12	122978442	122978450	SRSF7|HepG2	8
chr12	122977859	122978859	+	XLOC_026118|u87|ENSG00000111325|dwES	chr12	122978362	122978390	DDX6|K562	28
chr12	122977859	122978859	+	XLOC_026118|u87|ENSG00000111325|dwES	chr12	122978750	122978786	PRPF8|K562	36
chr12	122977859	122978859	+	XLOC_026118|u87|ENSG00000111325|dwES	chr12	122978311	122978384	SMNDC1|HepG2	73
chr12	122977859	122978859	+	XLOC_026118|u87|ENSG00000111325|dwES	chr12	122978806	122978871	GRWD1|HepG2	53
chr12	122977859	122978859	+	XLOC_026118|u87|ENSG00000111325|dwES	chr12	122978485	122978506	LSM11|K562	21
chr12	122977859	122978859	+	XLOC_026118|u87|ENSG00000111325|dwES	chr12	122978337	122978352	EFTUD2|HepG2	15
chr12	122977859	122978859	+	XLOC_026118|u87|ENSG00000111325|dwES	chr12	122978814	122978869	ZNF622|K562	45
chr12	122977859	122978859	+	XLOC_026118|u87|ENSG00000111325|dwES	chr12	122978638	122978664	SAFB2|K562	26
chr12	122977859	122978859	+	XLOC_026118|u87|ENSG00000111325|dwES	chr12	122978776	122978894	PPIG|HepG2	83
chr12	122977859	122978859	+	XLOC_026118|u87|ENSG00000111325|dwES	chr12	122978386	122978439	SF3B4|K562	53
chr12	122977859	122978859	+	XLOC_026118|u87|ENSG00000111325|dwES	chr12	122978735	122978757	GTF2F1|K562	22
chr12	122977859	122978859	+	XLOC_026118|u87|ENSG00000111325|dwES	chr12	122978603	122978651	CPSF6|K562	48
chr12	122977859	122978859	+	XLOC_026118|u87|ENSG00000111325|dwES	chr12	122978485	122978524	METAP2|K562	39
chr12	122977859	122978859	+	XLOC_026118|u87|ENSG00000111325|dwES	chr12	122978857	122978927	UPF1|K562	2
chr12	122977859	122978859	+	XLOC_026118|u87|ENSG00000111325|dwES	chr12	122978519	122978544	DDX3X|HepG2	25
chr12	122977859	122978859	+	XLOC_026118|u87|ENSG00000111325|dwES	chr12	122978848	122978872	DDX3X|HepG2	11
chr12	122977859	122978859	+	XLOC_026118|u87|ENSG00000111325|dwES	chr12	122978599	122978631	FKBP4|HepG2	32
chr12	122977859	122978859	+	XLOC_026118|u87|ENSG00000111325|dwES	chr12	122978385	122978425	SRSF1|HepG2	40
chr12	122977859	122978859	+	XLOC_026118|u87|ENSG00000111325|dwES	chr12	122978632	122978659	EFTUD2|HepG2	27
chr12	122977859	122978859	+	XLOC_026118|u87|ENSG00000111325|dwES	chr12	122978522	122978559	UCHL5|K562	37
chr12	122977859	122978859	+	XLOC_026118|u87|ENSG00000111325|dwES	chr12	122978491	122978555	SRSF7|K562	64
chr12	122977859	122978859	+	XLOC_026118|u87|ENSG00000111325|dwES	chr12	122978760	122978794	GRWD1|HepG2	34
chr12	122977859	122978859	+	XLOC_026118|u87|ENSG00000111325|dwES	chr12	122978487	122978553	EIF4G2|K562	66
chr12	122977859	122978859	+	XLOC_026118|u87|ENSG00000111325|dwES	chr12	122978733	122978784	IGF2BP3|HepG2	51
chr12	122977859	122978859	+	XLOC_026118|u87|ENSG00000111325|dwES	chr12	122978767	122978794	UCHL5|HepG2	27
chr12	122977859	122978859	+	XLOC_026118|u87|ENSG00000111325|dwES	chr12	122978341	122978360	CPSF6|K562	19
chr12	122977859	122978859	+	XLOC_026118|u87|ENSG00000111325|dwES	chr12	122978768	122978815	SRSF1|HepG2	47
chr12	122977859	122978859	+	XLOC_026118|u87|ENSG00000111325|dwES	chr12	122978839	122978877	RBM22|HepG2	20
chr12	122977859	122978859	+	XLOC_026118|u87|ENSG00000111325|dwES	chr12	122978461	122978508	YBX3|K562	47
chr12	122977859	122978859	+	XLOC_026118|u87|ENSG00000111325|dwES	chr12	122978328	122978374	HNRNPUL1|HepG2	46
chr12	122977859	122978859	+	XLOC_026118|u87|ENSG00000111325|dwES	chr12	122978818	122978877	PPIG|HepG2	41
chr12	122977859	122978859	+	XLOC_026118|u87|ENSG00000111325|dwES	chr12	122978599	122978651	GTF2F1|HepG2	52
chr12	122977859	122978859	+	XLOC_026118|u87|ENSG00000111325|dwES	chr12	122978450	122978463	U2AF1|HepG2	13
chr12	122977859	122978859	+	XLOC_026118|u87|ENSG00000111325|dwES	chr12	122978756	122978792	CPSF6|K562	36
chr12	122977859	122978859	+	XLOC_026118|u87|ENSG00000111325|dwES	chr12	122978435	122978558	ZNF622|K562	123
chr12	122977859	122978859	+	XLOC_026118|u87|ENSG00000111325|dwES	chr12	122978831	122978868	SLTM|HepG2	28
chr12	122977859	122978859	+	XLOC_026118|u87|ENSG00000111325|dwES	chr12	122978355	122978383	SRSF7|K562	28
chr12	122977859	122978859	+	XLOC_026118|u87|ENSG00000111325|dwES	chr12	122978754	122978777	SND1|K562	23
chr12	122977859	122978859	+	XLOC_026118|u87|ENSG00000111325|dwES	chr12	122978478	122978525	RBM15|K562	47
chr12	122977859	122978859	+	XLOC_026118|u87|ENSG00000111325|dwES	chr12	122978494	122978532	RBM15|HepG2	38
chr12	122977859	122978859	+	XLOC_026118|u87|ENSG00000111325|dwES	chr12	122978749	122978798	BUD13|K562	49
chr12	122977859	122978859	+	XLOC_026118|u87|ENSG00000111325|dwES	chr12	122978847	122978878	RBM15|HepG2	12
chr12	122977859	122978859	+	XLOC_026118|u87|ENSG00000111325|dwES	chr12	122978750	122978769	DROSHA|K562	19
chr12	122977859	122978859	+	XLOC_026118|u87|ENSG00000111325|dwES	chr12	122978571	122978613	RBM22|HepG2	42
chr12	122977859	122978859	+	XLOC_026118|u87|ENSG00000111325|dwES	chr12	122978831	122978859	ZNF622|K562	28
chr12	122977859	122978859	+	XLOC_026118|u87|ENSG00000111325|dwES	chr12	122978417	122978456	RBM15|K562	39
chr12	122977859	122978859	+	XLOC_026118|u87|ENSG00000111325|dwES	chr12	122978376	122978402	SRSF1|K562	26
chr12	122977859	122978859	+	XLOC_026118|u87|ENSG00000111325|dwES	chr12	122978813	122978875	LARP4|K562	46
chr12	122977859	122978859	+	XLOC_026118|u87|ENSG00000111325|dwES	chr12	122978238	122978349	SF3B4|K562	111
chr12	122977859	122978859	+	XLOC_026118|u87|ENSG00000111325|dwES	chr12	122978252	122978312	RBFOX2|K562	60
chr12	122977859	122978859	+	XLOC_026118|u87|ENSG00000111325|dwES	chr12	122978254	122978313	ILF3|K562	59
chr12	122977859	122978859	+	XLOC_026118|u87|ENSG00000111325|dwES	chr12	122978273	122978323	METAP2|K562	50
chr12	122977859	122978859	+	XLOC_026118|u87|ENSG00000111325|dwES	chr12	122978273	122978306	DHX30|HepG2	33
chr12	122977859	122978859	+	XLOC_026118|u87|ENSG00000111325|dwES	chr12	122978276	122978305	PPIL4|K562	29
chr12	122977859	122978859	+	XLOC_026118|u87|ENSG00000111325|dwES	chr12	122978289	122978325	SMNDC1|K562	36
chr12	122977859	122978859	+	XLOC_026118|u87|ENSG00000111325|dwES	chr12	122978274	122978306	TRA2A|K562	32
chr12	122977859	122978859	+	XLOC_026118|u87|ENSG00000111325|dwES	chr12	122978264	122978314	FASTKD2|HepG2	50
chr12	122977859	122978859	+	XLOC_026118|u87|ENSG00000111325|dwES	chr12	122978297	122978323	GTF2F1|K562	26
chr12	122977859	122978859	+	XLOC_026118|u87|ENSG00000111325|dwES	chr12	122978263	122978309	EFTUD2|HepG2	46
chr12	122977859	122978859	+	XLOC_026118|u87|ENSG00000111325|dwES	chr12	122978260	122978315	UCHL5|HepG2	55
chr12	122977859	122978859	+	XLOC_026118|u87|ENSG00000111325|dwES	chr12	122978288	122978365	AGGF1|HepG2	77
chr12	122977859	122978859	+	XLOC_026118|u87|ENSG00000111325|dwES	chr12	122978278	122978366	BUD13|K562	88
chr12	122977859	122978859	+	XLOC_026118|u87|ENSG00000111325|dwES	chr12	122978267	122978307	RBM5|HepG2	40
chr12	122977859	122978859	+	XLOC_026118|u87|ENSG00000111325|dwES	chr12	122978286	122978340	LSM11|K562	54
chr12	122977859	122978859	+	XLOC_026118|u87|ENSG00000111325|dwES	chr12	122978300	122978329	RBM22|K562	29
chr12	122977859	122978859	+	XLOC_026118|u87|ENSG00000111325|dwES	chr12	122978256	122978338	SF3B4|K562	82
chr14	64520986	64521986	+	XLOC_026118|u87|ENSG00000126804|dwES	chr14	64521756	64521789	GEMIN5|K562	33
chr14	64520986	64521986	+	XLOC_026118|u87|ENSG00000126804|dwES	chr14	64521665	64521713	SND1|K562	48
chr14	64520986	64521986	+	XLOC_026118|u87|ENSG00000126804|dwES	chr14	64521486	64521509	SND1|K562	23
chr14	64520986	64521986	+	XLOC_026118|u87|ENSG00000126804|dwES	chr14	64521944	64521967	HNRNPU|HepG2	23
chr14	64520986	64521986	+	XLOC_026118|u87|ENSG00000126804|dwES	chr14	64521884	64521967	RBFOX2|K562	83
chr14	64520986	64521986	+	XLOC_026118|u87|ENSG00000126804|dwES	chr14	64521482	64521527	BUD13|HepG2	45
chr14	64520986	64521986	+	XLOC_026118|u87|ENSG00000126804|dwES	chr14	64521747	64521792	PPIL4|K562	45
chr14	64520986	64521986	+	XLOC_026118|u87|ENSG00000126804|dwES	chr14	64521664	64521683	DGCR8|HepG2	19
chr14	64520986	64521986	+	XLOC_026118|u87|ENSG00000126804|dwES	chr14	64521755	64521798	EIF3D|HepG2	43
chr14	64520986	64521986	+	XLOC_026118|u87|ENSG00000126804|dwES	chr14	64521754	64521786	DDX55|HepG2	32
chr14	64520986	64521986	+	XLOC_026118|u87|ENSG00000126804|dwES	chr14	64521567	64521607	FUBP3|HepG2	40
chr14	64520986	64521986	+	XLOC_026118|u87|ENSG00000126804|dwES	chr14	64521917	64521960	LSM11|HepG2	43
chr14	64520986	64521986	+	XLOC_026118|u87|ENSG00000126804|dwES	chr14	64521656	64521692	HNRNPC|HepG2	36
chr14	64520986	64521986	+	XLOC_026118|u87|ENSG00000126804|dwES	chr14	64521196	64521222	FUS|NA	26
chr14	64520986	64521986	+	XLOC_026118|u87|ENSG00000126804|dwES	chr14	64521748	64521779	EIF3H|HepG2	31
chr14	64520986	64521986	+	XLOC_026118|u87|ENSG00000126804|dwES	chr14	64521985	64522016	DDX3X|K562	1
chr14	64520986	64521986	+	XLOC_026118|u87|ENSG00000126804|dwES	chr14	64521670	64521678	GTF2F1|HepG2	8
chr14	64520986	64521986	+	XLOC_026118|u87|ENSG00000126804|dwES	chr14	64521046	64521078	ILF3|HepG2	32
chr14	64520986	64521986	+	XLOC_026118|u87|ENSG00000126804|dwES	chr14	64521496	64521523	CDC40|HepG2	27
chr14	64520986	64521986	+	XLOC_026118|u87|ENSG00000126804|dwES	chr14	64521504	64521537	U2AF2|K562	33
chr14	64520986	64521986	+	XLOC_026118|u87|ENSG00000126804|dwES	chr14	64521485	64521534	LSM11|HepG2	49
chr14	64520986	64521986	+	XLOC_026118|u87|ENSG00000126804|dwES	chr14	64521843	64521874	XRCC6|HepG2	31
chr14	64520986	64521986	+	XLOC_026118|u87|ENSG00000126804|dwES	chr14	64521744	64521756	YBX3|K562	12
chr14	64520986	64521986	+	XLOC_026118|u87|ENSG00000126804|dwES	chr14	64521659	64521700	EIF3D|HepG2	41
chr14	64520986	64521986	+	XLOC_026118|u87|ENSG00000126804|dwES	chr14	64521480	64521494	U2AF2|HepG2	14
chr14	64520986	64521986	+	XLOC_026118|u87|ENSG00000126804|dwES	chr14	64521866	64521916	ZNF622|K562	50
chr14	64520986	64521986	+	XLOC_026118|u87|ENSG00000126804|dwES	chr14	64521753	64521792	NOLC1|K562	39
chr14	64520986	64521986	+	XLOC_026118|u87|ENSG00000126804|dwES	chr14	64521880	64521909	POLR2G|HepG2	29
chr14	64520986	64521986	+	XLOC_026118|u87|ENSG00000126804|dwES	chr14	64521670	64521709	LSM11|HepG2	39
chr14	64520986	64521986	+	XLOC_026118|u87|ENSG00000126804|dwES	chr14	64521677	64521699	BUD13|K562	22
chr14	64520986	64521986	+	XLOC_026118|u87|ENSG00000126804|dwES	chr14	64521833	64521855	TNRC6A|K562	22
chr14	64520986	64521986	+	XLOC_026118|u87|ENSG00000126804|dwES	chr14	64521656	64521695	FXR1|K562	39
chr14	64520986	64521986	+	XLOC_026118|u87|ENSG00000126804|dwES	chr14	64521483	64521540	UCHL5|HepG2	57
chr14	64520986	64521986	+	XLOC_026118|u87|ENSG00000126804|dwES	chr14	64521528	64521571	YBX3|K562	43
chr14	64520986	64521986	+	XLOC_026118|u87|ENSG00000126804|dwES	chr14	64521928	64521994	NKRF|HepG2	58
chr14	64520986	64521986	+	XLOC_026118|u87|ENSG00000126804|dwES	chr14	64521811	64521844	CSTF2|HepG2	33
chr14	64520986	64521986	+	XLOC_026118|u87|ENSG00000126804|dwES	chr14	64521813	64521884	SLTM|HepG2	71
chr14	64520986	64521986	+	XLOC_026118|u87|ENSG00000126804|dwES	chr14	64521903	64521954	UCHL5|HepG2	51
chr14	64520986	64521986	+	XLOC_026118|u87|ENSG00000126804|dwES	chr14	64521490	64521541	GRWD1|HepG2	51
chr14	64520986	64521986	+	XLOC_026118|u87|ENSG00000126804|dwES	chr14	64521532	64521559	PPIL4|K562	27
chr14	64520986	64521986	+	XLOC_026118|u87|ENSG00000126804|dwES	chr14	64521942	64521952	CSTF2T|HepG2	10
chr14	64520986	64521986	+	XLOC_026118|u87|ENSG00000126804|dwES	chr14	64521667	64521689	RBM22|HepG2	22
chr14	64520986	64521986	+	XLOC_026118|u87|ENSG00000126804|dwES	chr14	64521505	64521539	PRPF8|K562	34
chr14	64520986	64521986	+	XLOC_026118|u87|ENSG00000126804|dwES	chr14	64521513	64521547	SAFB2|K562	34
chr14	64520986	64521986	+	XLOC_026118|u87|ENSG00000126804|dwES	chr14	64521062	64521096	POLR2G|HepG2	34
chr14	64520986	64521986	+	XLOC_026118|u87|ENSG00000126804|dwES	chr14	64521912	64521950	HNRNPUL1|HepG2	38
chr14	64520986	64521986	+	XLOC_026118|u87|ENSG00000126804|dwES	chr14	64521568	64521598	FXR1|K562	30
chr14	64520986	64521986	+	XLOC_026118|u87|ENSG00000126804|dwES	chr14	64521960	64522001	TAF15|HepG2	26
chr14	64520986	64521986	+	XLOC_026118|u87|ENSG00000126804|dwES	chr14	64521462	64521489	RPS5|HepG2	27
chr14	64520986	64521986	+	XLOC_026118|u87|ENSG00000126804|dwES	chr14	64521926	64521948	LIN28B|HepG2	22
chr14	64520986	64521986	+	XLOC_026118|u87|ENSG00000126804|dwES	chr14	64521532	64521597	UCHL5|K562	65
chr14	64520986	64521986	+	XLOC_026118|u87|ENSG00000126804|dwES	chr14	64521766	64521895	LARP4|HepG2	129
chr14	64520986	64521986	+	XLOC_026118|u87|ENSG00000126804|dwES	chr14	64521774	64521811	FXR1|K562	37
chr14	64520986	64521986	+	XLOC_026118|u87|ENSG00000126804|dwES	chr14	64521208	64521234	SFPQ|HepG2	26
chr14	64520986	64521986	+	XLOC_026118|u87|ENSG00000126804|dwES	chr14	64521859	64521906	AKAP8L|K562	47
chr14	64520986	64521986	+	XLOC_026118|u87|ENSG00000126804|dwES	chr14	64521510	64521536	SMNDC1|K562	26
chr14	64520986	64521986	+	XLOC_026118|u87|ENSG00000126804|dwES	chr14	64521944	64521971	HNRNPU|HepG2	27
chr14	64520986	64521986	+	XLOC_026118|u87|ENSG00000126804|dwES	chr14	64521486	64521488	HNRNPU|K562	2
chr14	64520986	64521986	+	XLOC_026118|u87|ENSG00000126804|dwES	chr14	64521751	64521800	HNRNPA1|K562	49
chr14	64520986	64521986	+	XLOC_026118|u87|ENSG00000126804|dwES	chr14	64521765	64521793	KHDRBS1|K562	28
chr14	64520986	64521986	+	XLOC_026118|u87|ENSG00000126804|dwES	chr14	64521497	64521543	AGGF1|HepG2	46
chr14	64520986	64521986	+	XLOC_026118|u87|ENSG00000126804|dwES	chr14	64521583	64521622	GRWD1|HepG2	39
chr14	64520986	64521986	+	XLOC_026118|u87|ENSG00000126804|dwES	chr14	64521962	64521986	RBM5|HepG2	24
chr14	64520986	64521986	+	XLOC_026118|u87|ENSG00000126804|dwES	chr14	64521048	64521070	TROVE2|HepG2	22
chr14	64520986	64521986	+	XLOC_026118|u87|ENSG00000126804|dwES	chr14	64521488	64521529	POLR2G|HepG2	41
chr14	64520986	64521986	+	XLOC_026118|u87|ENSG00000126804|dwES	chr14	64521929	64521965	SND1|K562	36
chr14	64520986	64521986	+	XLOC_026118|u87|ENSG00000126804|dwES	chr14	64521576	64521609	BUD13|K562	33
chr14	64520986	64521986	+	XLOC_026118|u87|ENSG00000126804|dwES	chr14	64521936	64521970	SUPV3L1|HepG2	34
chr14	64520986	64521986	+	XLOC_026118|u87|ENSG00000126804|dwES	chr14	64521493	64521548	DDX6|HepG2	55
chr14	64520986	64521986	+	XLOC_026118|u87|ENSG00000126804|dwES	chr14	64521477	64521542	U2AF2|HepG2	65
chr14	64520986	64521986	+	XLOC_026118|u87|ENSG00000126804|dwES	chr14	64521936	64521970	PPIL4|K562	34
chr14	64520986	64521986	+	XLOC_026118|u87|ENSG00000126804|dwES	chr14	64521898	64521934	DGCR8|HepG2	36
chr14	64520986	64521986	+	XLOC_026118|u87|ENSG00000126804|dwES	chr14	64521764	64521787	TAF15|HepG2	23
chr14	64520986	64521986	+	XLOC_026118|u87|ENSG00000126804|dwES	chr14	64521489	64521539	BUD13|K562	50
chr14	64520986	64521986	+	XLOC_026118|u87|ENSG00000126804|dwES	chr14	64521043	64521080	HNRNPC|HepG2	37
chr14	64520986	64521986	+	XLOC_026118|u87|ENSG00000126804|dwES	chr14	64521935	64521950	AGGF1|HepG2	15
chr14	64520986	64521986	+	XLOC_026118|u87|ENSG00000126804|dwES	chr14	64521783	64521807	GRWD1|HepG2	24
chr14	64520986	64521986	+	XLOC_026118|u87|ENSG00000126804|dwES	chr14	64521846	64521916	EIF3H|HepG2	70
chr14	64520986	64521986	+	XLOC_026118|u87|ENSG00000126804|dwES	chr14	64521487	64521527	NCBP2|HepG2	40
chr14	64520986	64521986	+	XLOC_026118|u87|ENSG00000126804|dwES	chr14	64521922	64521959	LARP4|HepG2	37
chr14	64520986	64521986	+	XLOC_026118|u87|ENSG00000126804|dwES	chr14	64521665	64521700	BUD13|K562	35
chr14	64520986	64521986	+	XLOC_026118|u87|ENSG00000126804|dwES	chr14	64521447	64521476	SMNDC1|HepG2	29
chr14	64520986	64521986	+	XLOC_026118|u87|ENSG00000126804|dwES	chr14	64521660	64521711	HNRNPL|HepG2	51
chr14	64520986	64521986	+	XLOC_026118|u87|ENSG00000126804|dwES	chr14	64521486	64521519	HLTF|K562	33
chr14	64520986	64521986	+	XLOC_026118|u87|ENSG00000126804|dwES	chr14	64521485	64521518	U2AF1|HepG2	33
chr14	64520986	64521986	+	XLOC_026118|u87|ENSG00000126804|dwES	chr14	64521762	64521802	HNRNPUL1|HepG2	40
chr14	64520986	64521986	+	XLOC_026118|u87|ENSG00000126804|dwES	chr14	64521800	64521825	RBM15|HepG2	25
chr14	64520986	64521986	+	XLOC_026118|u87|ENSG00000126804|dwES	chr14	64521904	64521935	SRSF9|HepG2	31
chr14	64520986	64521986	+	XLOC_026118|u87|ENSG00000126804|dwES	chr14	64521938	64521981	UPF1|K562	43
chr14	64520986	64521986	+	XLOC_026118|u87|ENSG00000126804|dwES	chr14	64521125	64521173	ILF3|HepG2	48
chr14	64520986	64521986	+	XLOC_026118|u87|ENSG00000126804|dwES	chr14	64521765	64521788	MTPAP|K562	23
chr14	64520986	64521986	+	XLOC_026118|u87|ENSG00000126804|dwES	chr14	64521210	64521244	ILF3|HepG2	34
chr14	64520986	64521986	+	XLOC_026118|u87|ENSG00000126804|dwES	chr14	64521881	64521937	EIF3H|HepG2	56
chr14	64520986	64521986	+	XLOC_026118|u87|ENSG00000126804|dwES	chr14	64521875	64521920	PPIL4|K562	45
chr14	64520986	64521986	+	XLOC_026118|u87|ENSG00000126804|dwES	chr14	64521661	64521707	DHX30|HepG2	46
chr14	64520986	64521986	+	XLOC_026118|u87|ENSG00000126804|dwES	chr14	64521797	64521856	CSTF2|HepG2	59
chr14	64520986	64521986	+	XLOC_026118|u87|ENSG00000126804|dwES	chr14	64521571	64521610	RBM15|K562	39
chr14	64520986	64521986	+	XLOC_026118|u87|ENSG00000126804|dwES	chr14	64521048	64521082	HNRNPC|HepG2	34
chr14	64520986	64521986	+	XLOC_026118|u87|ENSG00000126804|dwES	chr14	64521484	64521511	ZNF622|K562	27
chr14	64520986	64521986	+	XLOC_026118|u87|ENSG00000126804|dwES	chr14	64521486	64521499	PPIG|HepG2	13
chr14	64520986	64521986	+	XLOC_026118|u87|ENSG00000126804|dwES	chr14	64521486	64521558	AGGF1|HepG2	72
chr14	64520986	64521986	+	XLOC_026118|u87|ENSG00000126804|dwES	chr14	64521492	64521575	RBM22|HepG2	83
chr14	64520986	64521986	+	XLOC_026118|u87|ENSG00000126804|dwES	chr14	64521665	64521709	SAFB2|K562	44
chr14	64520986	64521986	+	XLOC_026118|u87|ENSG00000126804|dwES	chr14	64521882	64521920	SLTM|HepG2	38
chr14	64520986	64521986	+	XLOC_026118|u87|ENSG00000126804|dwES	chr14	64521493	64521529	U2AF2|K562	36
chr14	64520986	64521986	+	XLOC_026118|u87|ENSG00000126804|dwES	chr14	64521614	64521661	FXR1|K562	47
chr14	64520986	64521986	+	XLOC_026118|u87|ENSG00000126804|dwES	chr14	64521772	64521805	PPIL4|K562	33
chr14	64520986	64521986	+	XLOC_026118|u87|ENSG00000126804|dwES	chr14	64521929	64521958	MTPAP|K562	29
chr14	64520986	64521986	+	XLOC_026118|u87|ENSG00000126804|dwES	chr14	64521498	64521601	GRWD1|HepG2	103
chr14	64520986	64521986	+	XLOC_026118|u87|ENSG00000126804|dwES	chr14	64521496	64521537	BUD13|HepG2	41
chr14	64520986	64521986	+	XLOC_026118|u87|ENSG00000126804|dwES	chr14	64521494	64521531	YBX3|K562	37
chr14	64520986	64521986	+	XLOC_026118|u87|ENSG00000126804|dwES	chr14	64521514	64521543	FMR1|K562	29
chr14	64520986	64521986	+	XLOC_026118|u87|ENSG00000126804|dwES	chr14	64521931	64521979	RBM22|HepG2	48
chr14	64520986	64521986	+	XLOC_026118|u87|ENSG00000126804|dwES	chr14	64521489	64521530	EIF3D|HepG2	41
chr14	64520986	64521986	+	XLOC_026118|u87|ENSG00000126804|dwES	chr14	64521664	64521700	UCHL5|HepG2	36
chr14	64520986	64521986	+	XLOC_026118|u87|ENSG00000126804|dwES	chr14	64521888	64521927	UCHL5|HepG2	39
chr14	64520986	64521986	+	XLOC_026118|u87|ENSG00000126804|dwES	chr14	64521718	64521739	HNRNPA1|HepG2	21
chr14	64520986	64521986	+	XLOC_026118|u87|ENSG00000126804|dwES	chr14	64521494	64521566	KHSRP|K562	72
chr14	64520986	64521986	+	XLOC_026118|u87|ENSG00000126804|dwES	chr14	64521207	64521294	KHSRP|K562	87
chr14	64520986	64521986	+	XLOC_026118|u87|ENSG00000126804|dwES	chr14	64521890	64521926	SF3B4|K562	36
chr14	64520986	64521986	+	XLOC_026118|u87|ENSG00000126804|dwES	chr14	64521753	64521810	HNRNPU|K562	57
chr14	64520986	64521986	+	XLOC_026118|u87|ENSG00000126804|dwES	chr14	64521952	64521992	DDX6|K562	34
chr14	64520986	64521986	+	XLOC_026118|u87|ENSG00000126804|dwES	chr14	64521501	64521525	HNRNPUL1|HepG2	24
chr14	64520986	64521986	+	XLOC_026118|u87|ENSG00000126804|dwES	chr14	64521510	64521532	RBM15|K562	22
chr19	49479797	49480797	+	XLOC_026118|u87|ENSG00000090554|dwES	chr19	49480382	49480430	YBX3|K562	48
chr19	49479797	49480797	+	XLOC_026118|u87|ENSG00000090554|dwES	chr19	49480388	49480424	GEMIN5|K562	36
chr19	49479797	49480797	+	XLOC_026118|u87|ENSG00000090554|dwES	chr19	49480717	49480752	FAM120A|HepG2	35
chr19	49479797	49480797	+	XLOC_026118|u87|ENSG00000090554|dwES	chr19	49480386	49480425	IGF2BP2|K562	39
chr19	49479797	49480797	+	XLOC_026118|u87|ENSG00000090554|dwES	chr19	49480345	49480443	BUD13|K562	98
chr19	49479797	49480797	+	XLOC_026118|u87|ENSG00000090554|dwES	chr19	49480563	49480596	IGF2BP2|K562	33
chr19	49479797	49480797	+	XLOC_026118|u87|ENSG00000090554|dwES	chr19	49480538	49480563	PRPF8|HepG2	25
chr19	49479797	49480797	+	XLOC_026118|u87|ENSG00000090554|dwES	chr19	49480566	49480591	PPIG|HepG2	25
chr19	49479797	49480797	+	XLOC_026118|u87|ENSG00000090554|dwES	chr19	49480297	49480330	YBX3|K562	33
chr19	49479797	49480797	+	XLOC_026118|u87|ENSG00000090554|dwES	chr19	49480620	49480662	GRWD1|HepG2	42
chr19	49479797	49480797	+	XLOC_026118|u87|ENSG00000090554|dwES	chr19	49480401	49480448	METAP2|K562	47
chr19	49479797	49480797	+	XLOC_026118|u87|ENSG00000090554|dwES	chr19	49480410	49480471	XPO5|HepG2	61
chr19	49479797	49480797	+	XLOC_026118|u87|ENSG00000090554|dwES	chr19	49480554	49480579	IGF2BP2|K562	25
chr19	49479797	49480797	+	XLOC_026118|u87|ENSG00000090554|dwES	chr19	49480398	49480425	FAM120A|HepG2	27
chr19	49479797	49480797	+	XLOC_026118|u87|ENSG00000090554|dwES	chr19	49480316	49480340	XRN2|HepG2	24
chr19	49479797	49480797	+	XLOC_026118|u87|ENSG00000090554|dwES	chr19	49480412	49480421	GRWD1|HepG2	9
chr19	49479797	49480797	+	XLOC_026118|u87|ENSG00000090554|dwES	chr19	49480257	49480305	PCBP2|HepG2	48
chr19	49479797	49480797	+	XLOC_026118|u87|ENSG00000090554|dwES	chr19	49480662	49480701	UCHL5|HepG2	39
chr19	49479797	49480797	+	XLOC_026118|u87|ENSG00000090554|dwES	chr19	49479904	49479927	HNRNPC|HepG2	23
chr19	49479797	49480797	+	XLOC_026118|u87|ENSG00000090554|dwES	chr19	49480559	49480589	PCBP2|HepG2	30
chr19	49479797	49480797	+	XLOC_026118|u87|ENSG00000090554|dwES	chr19	49480405	49480421	RBM15|K562	16
chr19	49479797	49480797	+	XLOC_026118|u87|ENSG00000090554|dwES	chr19	49480157	49480191	SUPV3L1|HepG2	34
chr19	49479797	49480797	+	XLOC_026118|u87|ENSG00000090554|dwES	chr19	49480395	49480425	XRN2|K562	30
chr19	49479797	49480797	+	XLOC_026118|u87|ENSG00000090554|dwES	chr19	49480591	49480617	IGF2BP3|HepG2	26
chr19	49479797	49480797	+	XLOC_026118|u87|ENSG00000090554|dwES	chr19	49480571	49480619	PPIG|HepG2	48
chr19	49479797	49480797	+	XLOC_026118|u87|ENSG00000090554|dwES	chr19	49480390	49480425	EFTUD2|HepG2	35
chr19	49479797	49480797	+	XLOC_026118|u87|ENSG00000090554|dwES	chr19	49480551	49480563	PCBP2|HepG2	12
chr19	49479797	49480797	+	XLOC_026118|u87|ENSG00000090554|dwES	chr19	49480437	49480470	CSTF2T|K562	33
chr19	49479797	49480797	+	XLOC_026118|u87|ENSG00000090554|dwES	chr19	49480705	49480746	ILF3|HepG2	41
chr19	49479797	49480797	+	XLOC_026118|u87|ENSG00000090554|dwES	chr19	49480596	49480660	PRPF8|HepG2	64
chr19	49479797	49480797	+	XLOC_026118|u87|ENSG00000090554|dwES	chr19	49480297	49480307	IGF2BP1|K562	10
chr19	49479797	49480797	+	XLOC_026118|u87|ENSG00000090554|dwES	chr19	49480630	49480679	TIA1|HepG2	49
chr19	49479797	49480797	+	XLOC_026118|u87|ENSG00000090554|dwES	chr19	49480389	49480428	PUM2|K562	39
chr19	49479797	49480797	+	XLOC_026118|u87|ENSG00000090554|dwES	chr19	49480414	49480466	PPIG|HepG2	52
chr19	49479797	49480797	+	XLOC_026118|u87|ENSG00000090554|dwES	chr19	49480376	49480404	MTPAP|K562	28
chr19	49479797	49480797	+	XLOC_026118|u87|ENSG00000090554|dwES	chr19	49480297	49480335	YBX3|K562	38
chr19	49479797	49480797	+	XLOC_026118|u87|ENSG00000090554|dwES	chr19	49480583	49480613	SRSF1|HepG2	30
chr19	49479797	49480797	+	XLOC_026118|u87|ENSG00000090554|dwES	chr19	49480182	49480207	HNRNPC|HepG2	25
chr19	49479797	49480797	+	XLOC_026118|u87|ENSG00000090554|dwES	chr19	49480323	49480341	RBM22|HepG2	18
chr19	49479797	49480797	+	XLOC_026118|u87|ENSG00000090554|dwES	chr19	49480465	49480475	PCBP2|HepG2	10
chr19	49479797	49480797	+	XLOC_026118|u87|ENSG00000090554|dwES	chr19	49480378	49480445	SRSF1|HepG2	67
chr19	49479797	49480797	+	XLOC_026118|u87|ENSG00000090554|dwES	chr19	49480394	49480438	XPO5|HepG2	44
chr19	49479797	49480797	+	XLOC_026118|u87|ENSG00000090554|dwES	chr19	49480379	49480442	IGF2BP2|K562	63
chr19	49479797	49480797	+	XLOC_026118|u87|ENSG00000090554|dwES	chr19	49480326	49480403	CSTF2T|K562	77
chr19	49479797	49480797	+	XLOC_026118|u87|ENSG00000090554|dwES	chr19	49480617	49480620	HNRNPC|HepG2	3
chr19	49479797	49480797	+	XLOC_026118|u87|ENSG00000090554|dwES	chr19	49480668	49480695	PPIG|HepG2	27
chr19	49479797	49480797	+	XLOC_026118|u87|ENSG00000090554|dwES	chr19	49480566	49480611	MTPAP|K562	45
chr19	49479797	49480797	+	XLOC_026118|u87|ENSG00000090554|dwES	chr19	49480610	49480621	CSTF2T|K562	11
chr19	49479797	49480797	+	XLOC_026118|u87|ENSG00000090554|dwES	chr19	49480453	49480464	AGGF1|HepG2	11
chr19	49479797	49480797	+	XLOC_026118|u87|ENSG00000090554|dwES	chr19	49480721	49480754	ZNF622|K562	33
chr19	49479797	49480797	+	XLOC_026118|u87|ENSG00000090554|dwES	chr19	49480589	49480621	U2AF1|K562	32
chr19	49479797	49480797	+	XLOC_026118|u87|ENSG00000090554|dwES	chr19	49480384	49480442	PPIG|HepG2	58
chr19	49479797	49480797	+	XLOC_026118|u87|ENSG00000090554|dwES	chr19	49480713	49480721	ZNF622|K562	8
chr19	49479797	49480797	+	XLOC_026118|u87|ENSG00000090554|dwES	chr19	49480682	49480708	NKRF|HepG2	26
chr19	49479797	49480797	+	XLOC_026118|u87|ENSG00000090554|dwES	chr19	49480318	49480343	HNRNPK|HepG2	25
chr1	160261775	160262775	+	XLOC_026118|u87|ENSG00000132716|dwES	chr1	160262370	160262426	RBM15|K562	56
chr1	160261775	160262775	+	XLOC_026118|u87|ENSG00000132716|dwES	chr1	160262197	160262232	CSTF2T|K562	35
chr1	160261775	160262775	+	XLOC_026118|u87|ENSG00000132716|dwES	chr1	160262234	160262293	PRPF8|HepG2	59
chr1	160261775	160262775	+	XLOC_026118|u87|ENSG00000132716|dwES	chr1	160262368	160262402	NONO|K562	34
chr1	160261775	160262775	+	XLOC_026118|u87|ENSG00000132716|dwES	chr1	160262374	160262423	AGGF1|K562	49
chr1	160261775	160262775	+	XLOC_026118|u87|ENSG00000132716|dwES	chr1	160262086	160262113	NCBP2|K562	27
chr1	160261775	160262775	+	XLOC_026118|u87|ENSG00000132716|dwES	chr1	160262220	160262265	MTPAP|K562	45
chr1	160261775	160262775	+	XLOC_026118|u87|ENSG00000132716|dwES	chr1	160262069	160262118	SLTM|HepG2	49
chr1	160261775	160262775	+	XLOC_026118|u87|ENSG00000132716|dwES	chr1	160262391	160262424	HNRNPA1|HepG2	33
chr1	160261775	160262775	+	XLOC_026118|u87|ENSG00000132716|dwES	chr1	160262404	160262430	ILF3|HepG2	26
chr1	160261775	160262775	+	XLOC_026118|u87|ENSG00000132716|dwES	chr1	160262339	160262393	TAF15|K562	54
chr1	160261775	160262775	+	XLOC_026118|u87|ENSG00000132716|dwES	chr1	160261755	160261829	KHDRBS1|K562	54
chr1	160261775	160262775	+	XLOC_026118|u87|ENSG00000132716|dwES	chr1	160262178	160262222	HNRNPK|K562	44
chr1	160261775	160262775	+	XLOC_026118|u87|ENSG00000132716|dwES	chr1	160262200	160262305	DGCR8|HepG2	105
chr1	160261775	160262775	+	XLOC_026118|u87|ENSG00000132716|dwES	chr1	160261756	160261786	RPS5|K562	11
chr1	160261775	160262775	+	XLOC_026118|u87|ENSG00000132716|dwES	chr1	160261868	160261921	EFTUD2|HepG2	53
chr1	160261775	160262775	+	XLOC_026118|u87|ENSG00000132716|dwES	chr1	160262219	160262251	SUPV3L1|HepG2	32
chr1	160261775	160262775	+	XLOC_026118|u87|ENSG00000132716|dwES	chr1	160262411	160262470	IGF2BP3|HepG2	59
chr1	160261775	160262775	+	XLOC_026118|u87|ENSG00000132716|dwES	chr1	160261755	160261820	HNRNPA1|K562	45
chr1	160261775	160262775	+	XLOC_026118|u87|ENSG00000132716|dwES	chr1	160261746	160261812	TAF15|HepG2	37
chr1	160261775	160262775	+	XLOC_026118|u87|ENSG00000132716|dwES	chr1	160262192	160262283	SRSF1|HepG2	91
chr1	160261775	160262775	+	XLOC_026118|u87|ENSG00000132716|dwES	chr1	160262372	160262425	BCCIP|HepG2	53
chr1	160261775	160262775	+	XLOC_026118|u87|ENSG00000132716|dwES	chr1	160261987	160262023	TROVE2|K562	36
chr1	160261775	160262775	+	XLOC_026118|u87|ENSG00000132716|dwES	chr1	160262248	160262324	AGGF1|K562	76
chr1	160261775	160262775	+	XLOC_026118|u87|ENSG00000132716|dwES	chr1	160262373	160262415	FASTKD2|HepG2	42
chr1	160261775	160262775	+	XLOC_026118|u87|ENSG00000132716|dwES	chr1	160262076	160262156	CSTF2T|HepG2	80
chr1	160261775	160262775	+	XLOC_026118|u87|ENSG00000132716|dwES	chr1	160262222	160262340	HNRNPM|K562	118
chr1	160261775	160262775	+	XLOC_026118|u87|ENSG00000132716|dwES	chr1	160262380	160262392	RBFOX2|HepG2	12
chr1	160261775	160262775	+	XLOC_026118|u87|ENSG00000132716|dwES	chr1	160262314	160262431	DDX3X|HepG2	117
chr1	160261775	160262775	+	XLOC_026118|u87|ENSG00000132716|dwES	chr1	160262232	160262243	XRN2|K562	11
chr1	160261775	160262775	+	XLOC_026118|u87|ENSG00000132716|dwES	chr1	160261766	160261793	SND1|K562	18
chr1	160261775	160262775	+	XLOC_026118|u87|ENSG00000132716|dwES	chr1	160262122	160262164	LSM11|HepG2	42
chr1	160261775	160262775	+	XLOC_026118|u87|ENSG00000132716|dwES	chr1	160262090	160262127	EWSR1|K562	37
chr1	160261775	160262775	+	XLOC_026118|u87|ENSG00000132716|dwES	chr1	160262223	160262261	FXR2|K562	38
chr1	160261775	160262775	+	XLOC_026118|u87|ENSG00000132716|dwES	chr1	160262087	160262132	DGCR8|HepG2	45
chr1	160261775	160262775	+	XLOC_026118|u87|ENSG00000132716|dwES	chr1	160262267	160262317	EIF4G2|K562	50
chr1	160261775	160262775	+	XLOC_026118|u87|ENSG00000132716|dwES	chr1	160262278	160262324	RBM15|K562	46
chr1	160261775	160262775	+	XLOC_026118|u87|ENSG00000132716|dwES	chr1	160261985	160262033	EIF3D|HepG2	48
chr1	160261775	160262775	+	XLOC_026118|u87|ENSG00000132716|dwES	chr1	160262445	160262501	UCHL5|K562	56
chr1	160261775	160262775	+	XLOC_026118|u87|ENSG00000132716|dwES	chr1	160262356	160262420	SRSF1|K562	64
chr1	160261775	160262775	+	XLOC_026118|u87|ENSG00000132716|dwES	chr1	160262220	160262333	EIF3D|HepG2	113
chr1	160261775	160262775	+	XLOC_026118|u87|ENSG00000132716|dwES	chr1	160262338	160262377	EFTUD2|HepG2	39
chr1	160261775	160262775	+	XLOC_026118|u87|ENSG00000132716|dwES	chr1	160262283	160262329	RPS3|HepG2	46
chr1	160261775	160262775	+	XLOC_026118|u87|ENSG00000132716|dwES	chr1	160262025	160262057	RPS5|HepG2	32
chr1	160261775	160262775	+	XLOC_026118|u87|ENSG00000132716|dwES	chr1	160261741	160261778	SAFB2|K562	3
chr1	160261775	160262775	+	XLOC_026118|u87|ENSG00000132716|dwES	chr1	160262126	160262173	YWHAG|K562	47
chr1	160261775	160262775	+	XLOC_026118|u87|ENSG00000132716|dwES	chr1	160262195	160262296	PCBP2|HepG2	101
chr1	160261775	160262775	+	XLOC_026118|u87|ENSG00000132716|dwES	chr1	160262358	160262410	PTBP1|HepG2	52
chr1	160261775	160262775	+	XLOC_026118|u87|ENSG00000132716|dwES	chr1	160262299	160262445	SRSF1|K562	146
chr1	160261775	160262775	+	XLOC_026118|u87|ENSG00000132716|dwES	chr1	160261898	160262003	U2AF1|HepG2	105
chr1	160261775	160262775	+	XLOC_026118|u87|ENSG00000132716|dwES	chr1	160262374	160262425	TROVE2|HepG2	51
chr1	160261775	160262775	+	XLOC_026118|u87|ENSG00000132716|dwES	chr1	160262236	160262286	SRSF9|HepG2	50
chr1	160261775	160262775	+	XLOC_026118|u87|ENSG00000132716|dwES	chr1	160262307	160262344	XPO5|HepG2	37
chr1	160261775	160262775	+	XLOC_026118|u87|ENSG00000132716|dwES	chr1	160262034	160262051	RBM15|K562	17
chr1	160261775	160262775	+	XLOC_026118|u87|ENSG00000132716|dwES	chr1	160262338	160262420	SRSF9|HepG2	82
chr1	160261775	160262775	+	XLOC_026118|u87|ENSG00000132716|dwES	chr1	160261962	160261978	RBFOX2|HepG2	16
chr1	160261775	160262775	+	XLOC_026118|u87|ENSG00000132716|dwES	chr1	160262453	160262479	FTO|K562	26
chr1	160261775	160262775	+	XLOC_026118|u87|ENSG00000132716|dwES	chr1	160262116	160262163	AARS|K562	47
chr1	160261775	160262775	+	XLOC_026118|u87|ENSG00000132716|dwES	chr1	160262400	160262437	EFTUD2|HepG2	37
chr1	160261775	160262775	+	XLOC_026118|u87|ENSG00000132716|dwES	chr1	160262093	160262202	FXR1|K562	109
chr1	160261775	160262775	+	XLOC_026118|u87|ENSG00000132716|dwES	chr1	160262077	160262166	U2AF2|K562	89
chr1	160261775	160262775	+	XLOC_026118|u87|ENSG00000132716|dwES	chr1	160262368	160262424	BUD13|K562	56
chr1	160261775	160262775	+	XLOC_026118|u87|ENSG00000132716|dwES	chr1	160262386	160262419	RPS3|K562	33
chr1	160261775	160262775	+	XLOC_026118|u87|ENSG00000132716|dwES	chr1	160262390	160262411	HNRNPA1|HepG2	21
chr1	160261775	160262775	+	XLOC_026118|u87|ENSG00000132716|dwES	chr1	160261917	160261940	RBM5|HepG2	23
chr1	160261775	160262775	+	XLOC_026118|u87|ENSG00000132716|dwES	chr1	160262089	160262124	NKRF|HepG2	35
chr1	160261775	160262775	+	XLOC_026118|u87|ENSG00000132716|dwES	chr1	160262127	160262149	BUD13|HepG2	22
chr1	160261775	160262775	+	XLOC_026118|u87|ENSG00000132716|dwES	chr1	160262080	160262152	HNRNPU|K562	72
chr1	160261775	160262775	+	XLOC_026118|u87|ENSG00000132716|dwES	chr1	160262396	160262405	DROSHA|K562	9
chr1	160261775	160262775	+	XLOC_026118|u87|ENSG00000132716|dwES	chr1	160262395	160262408	SND1|HepG2	13
chr1	160261775	160262775	+	XLOC_026118|u87|ENSG00000132716|dwES	chr1	160262072	160262098	GEMIN5|K562	26
chr1	160261775	160262775	+	XLOC_026118|u87|ENSG00000132716|dwES	chr1	160262093	160262116	HNRNPA1|K562	23
chr1	160261775	160262775	+	XLOC_026118|u87|ENSG00000132716|dwES	chr1	160261772	160261807	FXR1|K562	32
chr1	160261775	160262775	+	XLOC_026118|u87|ENSG00000132716|dwES	chr1	160262398	160262477	EIF3H|HepG2	79
chr1	160261775	160262775	+	XLOC_026118|u87|ENSG00000132716|dwES	chr1	160262363	160262419	RBM5|HepG2	56
chr1	160261775	160262775	+	XLOC_026118|u87|ENSG00000132716|dwES	chr1	160261976	160262014	XRN2|K562	38
chr1	160261775	160262775	+	XLOC_026118|u87|ENSG00000132716|dwES	chr1	160262181	160262215	TROVE2|HepG2	34
chr1	160261775	160262775	+	XLOC_026118|u87|ENSG00000132716|dwES	chr1	160262321	160262345	EFTUD2|HepG2	24
chr1	160261775	160262775	+	XLOC_026118|u87|ENSG00000132716|dwES	chr1	160261877	160261934	CSTF2T|K562	57
chr1	160261775	160262775	+	XLOC_026118|u87|ENSG00000132716|dwES	chr1	160262300	160262359	NKRF|HepG2	59
chr1	160261775	160262775	+	XLOC_026118|u87|ENSG00000132716|dwES	chr1	160262222	160262236	U2AF2|K562	14
chr1	160261775	160262775	+	XLOC_026118|u87|ENSG00000132716|dwES	chr1	160262381	160262417	UPF1|K562	36
chr1	160261775	160262775	+	XLOC_026118|u87|ENSG00000132716|dwES	chr1	160261984	160262024	GTF2F1|K562	40
chr1	160261775	160262775	+	XLOC_026118|u87|ENSG00000132716|dwES	chr1	160262395	160262477	SMNDC1|K562	82
chr1	160261775	160262775	+	XLOC_026118|u87|ENSG00000132716|dwES	chr1	160261765	160261806	ILF3|K562	31
chr1	160261775	160262775	+	XLOC_026118|u87|ENSG00000132716|dwES	chr1	160262377	160262444	SRSF7|HepG2	67
chr1	160261775	160262775	+	XLOC_026118|u87|ENSG00000132716|dwES	chr1	160262274	160262331	DDX3X|K562	57
chr1	160261775	160262775	+	XLOC_026118|u87|ENSG00000132716|dwES	chr1	160262296	160262324	LSM11|HepG2	28
chr1	160261775	160262775	+	XLOC_026118|u87|ENSG00000132716|dwES	chr1	160262242	160262275	EWSR1|K562	33
chr1	160261775	160262775	+	XLOC_026118|u87|ENSG00000132716|dwES	chr1	160262381	160262422	DGCR8|HepG2	41
chr1	160261775	160262775	+	XLOC_026118|u87|ENSG00000132716|dwES	chr1	160262364	160262406	XPO5|HepG2	42
chr1	160261775	160262775	+	XLOC_026118|u87|ENSG00000132716|dwES	chr1	160262265	160262293	EIF3H|HepG2	28
chr1	160261775	160262775	+	XLOC_026118|u87|ENSG00000132716|dwES	chr1	160261745	160261811	KHSRP|K562	36
chr1	160261775	160262775	+	XLOC_026118|u87|ENSG00000132716|dwES	chr1	160262448	160262485	SUB1|HepG2	37
chr1	160261775	160262775	+	XLOC_026118|u87|ENSG00000132716|dwES	chr1	160262265	160262309	UCHL5|HepG2	44
chr1	160261775	160262775	+	XLOC_026118|u87|ENSG00000132716|dwES	chr1	160262291	160262336	FASTKD2|K562	45
chr1	160261775	160262775	+	XLOC_026118|u87|ENSG00000132716|dwES	chr1	160262214	160262238	NOL12|HepG2	24
chr1	160261775	160262775	+	XLOC_026118|u87|ENSG00000132716|dwES	chr1	160262385	160262415	SRSF7|HepG2	30
chr1	160261775	160262775	+	XLOC_026118|u87|ENSG00000132716|dwES	chr1	160262382	160262421	SF3B4|HepG2	39
chr1	160261775	160262775	+	XLOC_026118|u87|ENSG00000132716|dwES	chr1	160261890	160262028	HNRNPK|K562	138
chr1	160261775	160262775	+	XLOC_026118|u87|ENSG00000132716|dwES	chr1	160262448	160262523	RBFOX2|K562	75
chr1	160261775	160262775	+	XLOC_026118|u87|ENSG00000132716|dwES	chr1	160261778	160261804	DDX6|K562	26
chr1	160261775	160262775	+	XLOC_026118|u87|ENSG00000132716|dwES	chr1	160261799	160261830	PUS1|K562	31
chr1	160261775	160262775	+	XLOC_026118|u87|ENSG00000132716|dwES	chr1	160261761	160261798	EIF3D|HepG2	23
chr1	160261775	160262775	+	XLOC_026118|u87|ENSG00000132716|dwES	chr1	160262122	160262161	XPO5|HepG2	39
chr1	160261775	160262775	+	XLOC_026118|u87|ENSG00000132716|dwES	chr1	160261885	160261959	HNRNPK|K562	74
chr1	160261775	160262775	+	XLOC_026118|u87|ENSG00000132716|dwES	chr1	160262414	160262483	FMR1|K562	69
chr1	160261775	160262775	+	XLOC_026118|u87|ENSG00000132716|dwES	chr1	160262120	160262158	SMNDC1|HepG2	38
chr1	160261775	160262775	+	XLOC_026118|u87|ENSG00000132716|dwES	chr1	160262391	160262438	LSM11|HepG2	47
chr1	160261775	160262775	+	XLOC_026118|u87|ENSG00000132716|dwES	chr1	160262239	160262269	U2AF1|HepG2	30
chr1	160261775	160262775	+	XLOC_026118|u87|ENSG00000132716|dwES	chr1	160262078	160262155	EWSR1|K562	77
chr1	160261775	160262775	+	XLOC_026118|u87|ENSG00000132716|dwES	chr1	160262084	160262132	RBM22|HepG2	48
chr1	160261775	160262775	+	XLOC_026118|u87|ENSG00000132716|dwES	chr1	160262219	160262325	LARP4|HepG2	106
chr1	160261775	160262775	+	XLOC_026118|u87|ENSG00000132716|dwES	chr1	160261875	160261902	TAF15|HepG2	27
chr1	160261775	160262775	+	XLOC_026118|u87|ENSG00000132716|dwES	chr1	160261765	160261803	UPF1|K562	28
chr1	160261775	160262775	+	XLOC_026118|u87|ENSG00000132716|dwES	chr1	160262066	160262156	HNRNPK|K562	90
chr1	160261775	160262775	+	XLOC_026118|u87|ENSG00000132716|dwES	chr1	160262293	160262307	CSTF2T|K562	14
chr1	160261775	160262775	+	XLOC_026118|u87|ENSG00000132716|dwES	chr1	160262212	160262275	DDX3X|HepG2	63
chr1	160261775	160262775	+	XLOC_026118|u87|ENSG00000132716|dwES	chr1	160262242	160262449	UCHL5|HepG2	207
chr1	160261775	160262775	+	XLOC_026118|u87|ENSG00000132716|dwES	chr1	160261928	160262017	LARP4|HepG2	89
chr1	160261775	160262775	+	XLOC_026118|u87|ENSG00000132716|dwES	chr1	160262274	160262332	BUD13|K562	58
chr1	160261775	160262775	+	XLOC_026118|u87|ENSG00000132716|dwES	chr1	160262463	160262518	UCHL5|HepG2	55
chr1	160261775	160262775	+	XLOC_026118|u87|ENSG00000132716|dwES	chr1	160262510	160262513	GRWD1|HepG2	3
chr1	160261775	160262775	+	XLOC_026118|u87|ENSG00000132716|dwES	chr1	160262383	160262419	DDX3X|HepG2	36
chr1	160261775	160262775	+	XLOC_026118|u87|ENSG00000132716|dwES	chr1	160262266	160262340	NCBP2|HepG2	74
chr1	160261775	160262775	+	XLOC_026118|u87|ENSG00000132716|dwES	chr1	160262291	160262346	XRCC6|K562	55
chr1	160261775	160262775	+	XLOC_026118|u87|ENSG00000132716|dwES	chr1	160261916	160261956	CPSF6|K562	40
chr1	160261775	160262775	+	XLOC_026118|u87|ENSG00000132716|dwES	chr1	160262118	160262239	RBM15|HepG2	121
chr1	160261775	160262775	+	XLOC_026118|u87|ENSG00000132716|dwES	chr1	160262137	160262154	DROSHA|K562	17
chr1	160261775	160262775	+	XLOC_026118|u87|ENSG00000132716|dwES	chr1	160262123	160262156	UCHL5|K562	33
chr1	160261775	160262775	+	XLOC_026118|u87|ENSG00000132716|dwES	chr1	160262115	160262186	U2AF2|HepG2	71
chr1	160261775	160262775	+	XLOC_026118|u87|ENSG00000132716|dwES	chr1	160262299	160262409	FTO|K562	110
chr1	160261775	160262775	+	XLOC_026118|u87|ENSG00000132716|dwES	chr1	160262369	160262427	DGCR8|HepG2	58
chr1	160261775	160262775	+	XLOC_026118|u87|ENSG00000132716|dwES	chr1	160262220	160262266	POLR2G|HepG2	46
chr1	160261775	160262775	+	XLOC_026118|u87|ENSG00000132716|dwES	chr1	160262239	160262247	RBM5|HepG2	8
chr1	160261775	160262775	+	XLOC_026118|u87|ENSG00000132716|dwES	chr1	160261866	160261917	KHSRP|K562	51
chr1	160261775	160262775	+	XLOC_026118|u87|ENSG00000132716|dwES	chr1	160262251	160262301	PCBP2|HepG2	50
chr1	160261775	160262775	+	XLOC_026118|u87|ENSG00000132716|dwES	chr1	160262115	160262136	DDX6|HepG2	21
chr1	160261775	160262775	+	XLOC_026118|u87|ENSG00000132716|dwES	chr1	160262131	160262156	EFTUD2|HepG2	25
chr1	160261775	160262775	+	XLOC_026118|u87|ENSG00000132716|dwES	chr1	160262377	160262402	SAFB2|K562	25
chr1	160261775	160262775	+	XLOC_026118|u87|ENSG00000132716|dwES	chr1	160262067	160262100	SRSF1|HepG2	33
chr1	160261775	160262775	+	XLOC_026118|u87|ENSG00000132716|dwES	chr1	160262341	160262386	DGCR8|K562	45
chr1	160261775	160262775	+	XLOC_026118|u87|ENSG00000132716|dwES	chr1	160261767	160261827	QKI|HepG2	52
chr1	160261775	160262775	+	XLOC_026118|u87|ENSG00000132716|dwES	chr1	160262387	160262473	DDX3X|K562	86
chr1	160261775	160262775	+	XLOC_026118|u87|ENSG00000132716|dwES	chr1	160262372	160262402	SMNDC1|K562	30
chr1	160261775	160262775	+	XLOC_026118|u87|ENSG00000132716|dwES	chr1	160262386	160262433	GTF2F1|K562	47
chr1	160261775	160262775	+	XLOC_026118|u87|ENSG00000132716|dwES	chr1	160262197	160262233	NCBP2|HepG2	36
chr1	160261775	160262775	+	XLOC_026118|u87|ENSG00000132716|dwES	chr1	160262461	160262516	FASTKD2|HepG2	55
chr1	160261775	160262775	+	XLOC_026118|u87|ENSG00000132716|dwES	chr1	160262386	160262428	XRN2|K562	42
chr1	160261775	160262775	+	XLOC_026118|u87|ENSG00000132716|dwES	chr1	160261977	160262019	TIA1|K562	42
chr1	160261775	160262775	+	XLOC_026118|u87|ENSG00000132716|dwES	chr1	160262401	160262428	TARDBP|K562	27
chr1	160261775	160262775	+	XLOC_026118|u87|ENSG00000132716|dwES	chr1	160262369	160262422	HNRNPU|HepG2	53
chr1	160261775	160262775	+	XLOC_026118|u87|ENSG00000132716|dwES	chr1	160262390	160262441	LARP4|HepG2	51
chr1	160261775	160262775	+	XLOC_026118|u87|ENSG00000132716|dwES	chr1	160261747	160261815	HNRNPA1|HepG2	40
chr1	160261775	160262775	+	XLOC_026118|u87|ENSG00000132716|dwES	chr1	160261971	160262014	DDX59|HepG2	43
chr1	160261775	160262775	+	XLOC_026118|u87|ENSG00000132716|dwES	chr1	160262380	160262414	PTBP1|HepG2	34
chr1	160261775	160262775	+	XLOC_026118|u87|ENSG00000132716|dwES	chr1	160262379	160262402	ZRANB2|K562	23
chr1	160261775	160262775	+	XLOC_026118|u87|ENSG00000132716|dwES	chr1	160262086	160262148	HNRNPK|K562	62
chr1	160261775	160262775	+	XLOC_026118|u87|ENSG00000132716|dwES	chr1	160262398	160262422	NOL12|HepG2	24
chr1	160261775	160262775	+	XLOC_026118|u87|ENSG00000132716|dwES	chr1	160261768	160261833	TROVE2|HepG2	58
chr1	160261775	160262775	+	XLOC_026118|u87|ENSG00000132716|dwES	chr1	160261985	160261996	EIF3D|HepG2	11
chr1	160261775	160262775	+	XLOC_026118|u87|ENSG00000132716|dwES	chr1	160262121	160262152	IGF2BP2|K562	31
chr1	160261775	160262775	+	XLOC_026118|u87|ENSG00000132716|dwES	chr1	160262354	160262417	RBM5|HepG2	63
chr1	160261775	160262775	+	XLOC_026118|u87|ENSG00000132716|dwES	chr1	160262364	160262388	RBFOX2|K562	24
chr1	160261775	160262775	+	XLOC_026118|u87|ENSG00000132716|dwES	chr1	160262215	160262263	ZNF622|K562	48
chr1	160261775	160262775	+	XLOC_026118|u87|ENSG00000132716|dwES	chr1	160261895	160261922	SRSF1|HepG2	27
chr1	160261775	160262775	+	XLOC_026118|u87|ENSG00000132716|dwES	chr1	160261906	160261933	DDX42|K562	27
chr1	160261775	160262775	+	XLOC_026118|u87|ENSG00000132716|dwES	chr1	160262280	160262328	DDX3X|K562	48
chr1	160261775	160262775	+	XLOC_026118|u87|ENSG00000132716|dwES	chr1	160262141	160262189	HNRNPA1|K562	48
chr1	160261775	160262775	+	XLOC_026118|u87|ENSG00000132716|dwES	chr1	160262391	160262438	TAF15|HepG2	47
chr1	160261775	160262775	+	XLOC_026118|u87|ENSG00000132716|dwES	chr1	160262382	160262428	POLR2G|HepG2	46
chr1	160261775	160262775	+	XLOC_026118|u87|ENSG00000132716|dwES	chr1	160262281	160262318	FXR2|K562	37
chr1	160261775	160262775	+	XLOC_026118|u87|ENSG00000132716|dwES	chr1	160262384	160262440	U2AF2|K562	56
chr1	160261775	160262775	+	XLOC_026118|u87|ENSG00000132716|dwES	chr1	160262121	160262150	SRSF7|K562	29
chr1	160261775	160262775	+	XLOC_026118|u87|ENSG00000132716|dwES	chr1	160262467	160262506	PPIG|HepG2	39
chr1	160261775	160262775	+	XLOC_026118|u87|ENSG00000132716|dwES	chr1	160261905	160261925	IGF2BP1|HepG2	20
chr1	160261775	160262775	+	XLOC_026118|u87|ENSG00000132716|dwES	chr1	160262131	160262181	SLTM|HepG2	50
chr1	160261775	160262775	+	XLOC_026118|u87|ENSG00000132716|dwES	chr1	160262113	160262148	SRSF7|HepG2	35
chr1	160261775	160262775	+	XLOC_026118|u87|ENSG00000132716|dwES	chr1	160262382	160262441	NOLC1|K562	59
chr1	160261775	160262775	+	XLOC_026118|u87|ENSG00000132716|dwES	chr1	160261988	160262007	XRCC6|K562	19
chr1	160261775	160262775	+	XLOC_026118|u87|ENSG00000132716|dwES	chr1	160262248	160262283	DGCR8|K562	35
chr1	160261775	160262775	+	XLOC_026118|u87|ENSG00000132716|dwES	chr1	160262369	160262495	SRSF7|K562	126
chr1	160261775	160262775	+	XLOC_026118|u87|ENSG00000132716|dwES	chr1	160262239	160262354	RBM15|HepG2	115
chr1	160261775	160262775	+	XLOC_026118|u87|ENSG00000132716|dwES	chr1	160261989	160262008	SLTM|K562	19
chr1	160261775	160262775	+	XLOC_026118|u87|ENSG00000132716|dwES	chr1	160261766	160261816	DGCR8|K562	41
chr1	160261775	160262775	+	XLOC_026118|u87|ENSG00000132716|dwES	chr1	160261995	160262024	DDX59|HepG2	29
chr1	160261775	160262775	+	XLOC_026118|u87|ENSG00000132716|dwES	chr1	160262186	160262255	HNRNPK|HepG2	69
chr1	160261775	160262775	+	XLOC_026118|u87|ENSG00000132716|dwES	chr1	160262408	160262449	SF3B4|K562	41
chr1	160261775	160262775	+	XLOC_026118|u87|ENSG00000132716|dwES	chr1	160261769	160261838	TAF15|K562	63
chr1	160261775	160262775	+	XLOC_026118|u87|ENSG00000132716|dwES	chr1	160262127	160262152	U2AF1|HepG2	25
chr1	160261775	160262775	+	XLOC_026118|u87|ENSG00000132716|dwES	chr1	160262453	160262514	AUH|HepG2	61
chr1	160261775	160262775	+	XLOC_026118|u87|ENSG00000132716|dwES	chr1	160262189	160262214	SMNDC1|HepG2	25
chr1	160261775	160262775	+	XLOC_026118|u87|ENSG00000132716|dwES	chr1	160261755	160261793	TBRG4|K562	18
chr1	160261775	160262775	+	XLOC_026118|u87|ENSG00000132716|dwES	chr1	160262108	160262144	PRPF8|K562	36
chr1	160261775	160262775	+	XLOC_026118|u87|ENSG00000132716|dwES	chr1	160262382	160262458	TRA2A|K562	76
chr1	160261775	160262775	+	XLOC_026118|u87|ENSG00000132716|dwES	chr1	160262185	160262242	TROVE2|HepG2	57
chr1	160261775	160262775	+	XLOC_026118|u87|ENSG00000132716|dwES	chr1	160262393	160262433	KHSRP|K562	40
chr1	160261775	160262775	+	XLOC_026118|u87|ENSG00000132716|dwES	chr1	160262099	160262188	RBM15|K562	89
chr1	160261775	160262775	+	XLOC_026118|u87|ENSG00000132716|dwES	chr1	160262368	160262415	XRN2|HepG2	47
chr1	160261775	160262775	+	XLOC_026118|u87|ENSG00000132716|dwES	chr1	160261996	160262006	AGGF1|HepG2	10
chr1	160261775	160262775	+	XLOC_026118|u87|ENSG00000132716|dwES	chr1	160262382	160262402	U2AF1|K562	20
chr1	160261775	160262775	+	XLOC_026118|u87|ENSG00000132716|dwES	chr1	160262266	160262328	DHX30|HepG2	62
chr1	160261775	160262775	+	XLOC_026118|u87|ENSG00000132716|dwES	chr1	160262160	160262195	PTBP1|HepG2	35
chr1	160261775	160262775	+	XLOC_026118|u87|ENSG00000132716|dwES	chr1	160262105	160262152	HNRNPL|K562	47
chr1	160261775	160262775	+	XLOC_026118|u87|ENSG00000132716|dwES	chr1	160262174	160262211	SUGP2|HepG2	37
chr1	160261775	160262775	+	XLOC_026118|u87|ENSG00000132716|dwES	chr1	160261892	160261914	NPM1|K562	22
chr1	160261775	160262775	+	XLOC_026118|u87|ENSG00000132716|dwES	chr1	160262378	160262409	GEMIN5|K562	31
chr1	160261775	160262775	+	XLOC_026118|u87|ENSG00000132716|dwES	chr1	160262397	160262417	TIA1|K562	20
chr1	160261775	160262775	+	XLOC_026118|u87|ENSG00000132716|dwES	chr1	160262083	160262182	FASTKD2|HepG2	99
chr1	160261775	160262775	+	XLOC_026118|u87|ENSG00000132716|dwES	chr1	160261854	160261890	HNRNPM|HepG2	36
chr1	160261775	160262775	+	XLOC_026118|u87|ENSG00000132716|dwES	chr1	160262110	160262160	ZNF622|K562	50
chr1	160261775	160262775	+	XLOC_026118|u87|ENSG00000132716|dwES	chr1	160262390	160262444	FKBP4|HepG2	54
chr1	160261775	160262775	+	XLOC_026118|u87|ENSG00000132716|dwES	chr1	160262377	160262425	AUH|HepG2	48
chr1	160261775	160262775	+	XLOC_026118|u87|ENSG00000132716|dwES	chr1	160262294	160262345	SUB1|HepG2	51
chr1	160261775	160262775	+	XLOC_026118|u87|ENSG00000132716|dwES	chr1	160261887	160262004	CSTF2T|HepG2	117
chr1	160261775	160262775	+	XLOC_026118|u87|ENSG00000132716|dwES	chr1	160262350	160262365	EIF3H|HepG2	15
chr1	160261775	160262775	+	XLOC_026118|u87|ENSG00000132716|dwES	chr1	160262242	160262290	PTBP1|K562	48
chr1	160261775	160262775	+	XLOC_026118|u87|ENSG00000132716|dwES	chr1	160261792	160261829	EWSR1|K562	37
chr1	160261775	160262775	+	XLOC_026118|u87|ENSG00000132716|dwES	chr1	160261903	160261932	EWSR1|K562	29
chr1	160261775	160262775	+	XLOC_026118|u87|ENSG00000132716|dwES	chr1	160262091	160262150	AKAP8L|K562	59
chr1	160261775	160262775	+	XLOC_026118|u87|ENSG00000132716|dwES	chr1	160261914	160261947	DDX59|HepG2	33
chr1	160261775	160262775	+	XLOC_026118|u87|ENSG00000132716|dwES	chr1	160262127	160262182	AGGF1|HepG2	55
chr1	160261775	160262775	+	XLOC_026118|u87|ENSG00000132716|dwES	chr1	160262374	160262418	DDX55|HepG2	44
chr1	160261775	160262775	+	XLOC_026118|u87|ENSG00000132716|dwES	chr1	160261740	160261791	TAF15|HepG2	16
chr1	160261775	160262775	+	XLOC_026118|u87|ENSG00000132716|dwES	chr1	160262082	160262135	BUD13|K562	53
chr1	160261775	160262775	+	XLOC_026118|u87|ENSG00000132716|dwES	chr1	160261753	160261818	HNRNPA1|HepG2	43
chr1	160261775	160262775	+	XLOC_026118|u87|ENSG00000132716|dwES	chr1	160262232	160262269	NCBP2|K562	37
chr1	160261775	160262775	+	XLOC_026118|u87|ENSG00000132716|dwES	chr1	160262206	160262260	MTPAP|K562	54
chr1	160261775	160262775	+	XLOC_026118|u87|ENSG00000132716|dwES	chr1	160262389	160262525	TRA2A|K562	136
chr1	160261775	160262775	+	XLOC_026118|u87|ENSG00000132716|dwES	chr1	160262332	160262406	EWSR1|K562	74
chr1	160261775	160262775	+	XLOC_026118|u87|ENSG00000132716|dwES	chr1	160262097	160262112	PPIL4|K562	15
chr1	160261775	160262775	+	XLOC_026118|u87|ENSG00000132716|dwES	chr1	160262225	160262264	PRPF8|K562	39
chr1	160261775	160262775	+	XLOC_026118|u87|ENSG00000132716|dwES	chr1	160262213	160262247	HNRNPM|K562	34
chr1	160261775	160262775	+	XLOC_026118|u87|ENSG00000132716|dwES	chr1	160262196	160262210	DGCR8|HepG2	14
chr1	160261775	160262775	+	XLOC_026118|u87|ENSG00000132716|dwES	chr1	160262220	160262262	SLTM|K562	42
chr1	160261775	160262775	+	XLOC_026118|u87|ENSG00000132716|dwES	chr1	160262094	160262115	KHSRP|K562	21
chr1	160261775	160262775	+	XLOC_026118|u87|ENSG00000132716|dwES	chr1	160262103	160262139	BUD13|HepG2	36
chr1	160261775	160262775	+	XLOC_026118|u87|ENSG00000132716|dwES	chr1	160262125	160262136	SRSF9|HepG2	11
chr1	160261775	160262775	+	XLOC_026118|u87|ENSG00000132716|dwES	chr1	160262264	160262454	GTF2F1|HepG2	190
chr1	160261775	160262775	+	XLOC_026118|u87|ENSG00000132716|dwES	chr1	160262296	160262342	XRCC6|K562	46
chr1	160261775	160262775	+	XLOC_026118|u87|ENSG00000132716|dwES	chr1	160261937	160261978	POLR2G|HepG2	41
chr1	160261775	160262775	+	XLOC_026118|u87|ENSG00000132716|dwES	chr1	160261768	160261802	AGGF1|K562	27
chr1	160261775	160262775	+	XLOC_026118|u87|ENSG00000132716|dwES	chr1	160262066	160262116	SF3B4|K562	50
chr1	160261775	160262775	+	XLOC_026118|u87|ENSG00000132716|dwES	chr1	160262300	160262332	BUD13|HepG2	32
chr1	160261775	160262775	+	XLOC_026118|u87|ENSG00000132716|dwES	chr1	160262366	160262386	MTPAP|K562	20
chr1	160261775	160262775	+	XLOC_026118|u87|ENSG00000132716|dwES	chr1	160261884	160261940	XRN2|HepG2	56
chr1	160261775	160262775	+	XLOC_026118|u87|ENSG00000132716|dwES	chr1	160262104	160262313	LARP4|HepG2	209
chr1	160261775	160262775	+	XLOC_026118|u87|ENSG00000132716|dwES	chr1	160262395	160262442	IGF2BP2|K562	47
chr1	160261775	160262775	+	XLOC_026118|u87|ENSG00000132716|dwES	chr1	160262109	160262151	TAF15|K562	42
chr1	160261775	160262775	+	XLOC_026118|u87|ENSG00000132716|dwES	chr1	160262095	160262179	LSM11|HepG2	84
chr1	160261775	160262775	+	XLOC_026118|u87|ENSG00000132716|dwES	chr1	160262338	160262419	PPIG|HepG2	81
chr1	160261775	160262775	+	XLOC_026118|u87|ENSG00000132716|dwES	chr1	160262380	160262424	BUD13|HepG2	44
chr1	160261775	160262775	+	XLOC_026118|u87|ENSG00000132716|dwES	chr1	160262127	160262163	RBM27|K562	36
chr1	160261775	160262775	+	XLOC_026118|u87|ENSG00000132716|dwES	chr1	160262372	160262451	AGGF1|HepG2	79
chr1	160261775	160262775	+	XLOC_026118|u87|ENSG00000132716|dwES	chr1	160262228	160262255	DKC1|HepG2	27
chr1	160261775	160262775	+	XLOC_026118|u87|ENSG00000132716|dwES	chr1	160261907	160261940	DDX59|HepG2	33
chr1	160261775	160262775	+	XLOC_026118|u87|ENSG00000132716|dwES	chr1	160262070	160262140	HNRNPU|HepG2	70
chr1	160261775	160262775	+	XLOC_026118|u87|ENSG00000132716|dwES	chr1	160262075	160262122	HNRNPU|K562	47
chr1	160261775	160262775	+	XLOC_026118|u87|ENSG00000132716|dwES	chr1	160261781	160261806	EIF3H|HepG2	25
chr1	160261775	160262775	+	XLOC_026118|u87|ENSG00000132716|dwES	chr1	160262124	160262164	IGF2BP3|HepG2	40
chr1	160261775	160262775	+	XLOC_026118|u87|ENSG00000132716|dwES	chr1	160262226	160262266	DDX55|HepG2	40
chr1	160261775	160262775	+	XLOC_026118|u87|ENSG00000132716|dwES	chr1	160262314	160262423	UCHL5|K562	109
chr1	160261775	160262775	+	XLOC_026118|u87|ENSG00000132716|dwES	chr1	160262150	160262162	LARP4|K562	12
chr1	160261775	160262775	+	XLOC_026118|u87|ENSG00000132716|dwES	chr1	160262446	160262508	ZNF622|K562	62
chr1	160261775	160262775	+	XLOC_026118|u87|ENSG00000132716|dwES	chr1	160262115	160262180	YBX3|K562	65
chr1	160261775	160262775	+	XLOC_026118|u87|ENSG00000132716|dwES	chr1	160262222	160262265	CSTF2|HepG2	43
chr1	160261775	160262775	+	XLOC_026118|u87|ENSG00000132716|dwES	chr1	160262360	160262411	DDX24|K562	51
chr1	160261775	160262775	+	XLOC_026118|u87|ENSG00000132716|dwES	chr1	160262377	160262451	IGF2BP3|HepG2	74
chr1	160261775	160262775	+	XLOC_026118|u87|ENSG00000132716|dwES	chr1	160262160	160262193	DDX55|HepG2	33
chr1	160261775	160262775	+	XLOC_026118|u87|ENSG00000132716|dwES	chr1	160262118	160262146	UCHL5|HepG2	28
chr1	160261775	160262775	+	XLOC_026118|u87|ENSG00000132716|dwES	chr1	160262219	160262299	ILF3|HepG2	80
chr1	160261775	160262775	+	XLOC_026118|u87|ENSG00000132716|dwES	chr1	160262200	160262314	HNRNPK|HepG2	114
chr1	160261775	160262775	+	XLOC_026118|u87|ENSG00000132716|dwES	chr1	160262084	160262123	HNRNPK|HepG2	39
chr1	160261775	160262775	+	XLOC_026118|u87|ENSG00000132716|dwES	chr1	160262387	160262461	MTPAP|K562	74
chr1	160261775	160262775	+	XLOC_026118|u87|ENSG00000132716|dwES	chr1	160262381	160262409	GPKOW|K562	28
chr1	160261775	160262775	+	XLOC_026118|u87|ENSG00000132716|dwES	chr1	160262063	160262228	HNRNPUL1|HepG2	165
chr1	160261775	160262775	+	XLOC_026118|u87|ENSG00000132716|dwES	chr1	160262384	160262427	RBFOX2|HepG2	43
chr1	160261775	160262775	+	XLOC_026118|u87|ENSG00000132716|dwES	chr1	160261775	160261792	NONO|K562	17
chr1	160261775	160262775	+	XLOC_026118|u87|ENSG00000132716|dwES	chr1	160262371	160262439	PRPF8|HepG2	68
chr1	160261775	160262775	+	XLOC_026118|u87|ENSG00000132716|dwES	chr1	160262220	160262258	IGF2BP3|HepG2	38
chr1	160261775	160262775	+	XLOC_026118|u87|ENSG00000132716|dwES	chr1	160262036	160262169	XRN2|HepG2	133
chr1	160261775	160262775	+	XLOC_026118|u87|ENSG00000132716|dwES	chr1	160262350	160262386	PTBP1|K562	36
chr1	160261775	160262775	+	XLOC_026118|u87|ENSG00000132716|dwES	chr1	160262304	160262424	FTO|K562	120
chr1	160261775	160262775	+	XLOC_026118|u87|ENSG00000132716|dwES	chr1	160261871	160261909	HNRNPM|K562	38
chr1	160261775	160262775	+	XLOC_026118|u87|ENSG00000132716|dwES	chr1	160262117	160262146	DDX3X|K562	29
chr1	160261775	160262775	+	XLOC_026118|u87|ENSG00000132716|dwES	chr1	160261908	160261996	HNRNPU|K562	88
chr1	160261775	160262775	+	XLOC_026118|u87|ENSG00000132716|dwES	chr1	160262489	160262518	U2AF1|HepG2	29
chr1	160261775	160262775	+	XLOC_026118|u87|ENSG00000132716|dwES	chr1	160262449	160262459	MTPAP|K562	10
chr1	160261775	160262775	+	XLOC_026118|u87|ENSG00000132716|dwES	chr1	160261862	160261878	LARP4|K562	16
chr1	160261775	160262775	+	XLOC_026118|u87|ENSG00000132716|dwES	chr1	160261967	160262022	HNRNPK|HepG2	55
chr1	160261775	160262775	+	XLOC_026118|u87|ENSG00000132716|dwES	chr1	160261748	160261777	RBM5|HepG2	2
chr1	160261775	160262775	+	XLOC_026118|u87|ENSG00000132716|dwES	chr1	160262381	160262430	BCCIP|HepG2	49
chr1	160261775	160262775	+	XLOC_026118|u87|ENSG00000132716|dwES	chr1	160262372	160262473	CPSF6|K562	101
chr1	160261775	160262775	+	XLOC_026118|u87|ENSG00000132716|dwES	chr1	160262180	160262218	LARP4|K562	38
chr1	160261775	160262775	+	XLOC_026118|u87|ENSG00000132716|dwES	chr1	160261764	160261796	HNRNPK|K562	21
chr1	160261775	160262775	+	XLOC_026118|u87|ENSG00000132716|dwES	chr1	160262379	160262422	NONO|K562	43
chr1	160261775	160262775	+	XLOC_026118|u87|ENSG00000132716|dwES	chr1	160262450	160262473	HNRNPL|K562	23
chr1	160261775	160262775	+	XLOC_026118|u87|ENSG00000132716|dwES	chr1	160262458	160262464	SMNDC1|K562	6
chr1	160261775	160262775	+	XLOC_026118|u87|ENSG00000132716|dwES	chr1	160261840	160261842	ZRANB2|K562	2
chr1	160261775	160262775	+	XLOC_026118|u87|ENSG00000132716|dwES	chr1	160262086	160262120	QKI|HepG2	34
chr1	160261775	160262775	+	XLOC_026118|u87|ENSG00000132716|dwES	chr1	160262221	160262247	TIA1|K562	26
chr1	160261775	160262775	+	XLOC_026118|u87|ENSG00000132716|dwES	chr1	160261978	160262007	RBM22|HepG2	29
chr1	160261775	160262775	+	XLOC_026118|u87|ENSG00000132716|dwES	chr1	160262376	160262441	HNRNPM|K562	65
chr1	160261775	160262775	+	XLOC_026118|u87|ENSG00000132716|dwES	chr1	160261798	160261835	GTF2F1|K562	37
chr1	160261775	160262775	+	XLOC_026118|u87|ENSG00000132716|dwES	chr1	160262280	160262489	ZNF622|K562	209
chr1	160261775	160262775	+	XLOC_026118|u87|ENSG00000132716|dwES	chr1	160261756	160261812	HNRNPA1|K562	37
chr1	160261775	160262775	+	XLOC_026118|u87|ENSG00000132716|dwES	chr1	160262443	160262473	LIN28B|K562	30
chr1	160261775	160262775	+	XLOC_026118|u87|ENSG00000132716|dwES	chr1	160262410	160262432	HNRNPC|HepG2	22
chr1	160261775	160262775	+	XLOC_026118|u87|ENSG00000132716|dwES	chr1	160261986	160262019	CSTF2T|HepG2	33
chr1	160261775	160262775	+	XLOC_026118|u87|ENSG00000132716|dwES	chr1	160262372	160262460	FXR2|K562	88
chr1	160261775	160262775	+	XLOC_026118|u87|ENSG00000132716|dwES	chr1	160262080	160262120	TNRC6A|K562	40
chr1	160261775	160262775	+	XLOC_026118|u87|ENSG00000132716|dwES	chr1	160262220	160262257	IGF2BP2|K562	37
chr1	160261775	160262775	+	XLOC_026118|u87|ENSG00000132716|dwES	chr1	160262471	160262499	AUH|HepG2	28
chr1	160261775	160262775	+	XLOC_026118|u87|ENSG00000132716|dwES	chr1	160262361	160262404	TAF15|HepG2	43
chr1	160261775	160262775	+	XLOC_026118|u87|ENSG00000132716|dwES	chr1	160262446	160262495	PTBP1|HepG2	49
chr1	160261775	160262775	+	XLOC_026118|u87|ENSG00000132716|dwES	chr1	160262103	160262141	IGF2BP2|K562	38
chr1	160261775	160262775	+	XLOC_026118|u87|ENSG00000132716|dwES	chr1	160262244	160262272	DDX6|HepG2	28
chr1	160261775	160262775	+	XLOC_026118|u87|ENSG00000132716|dwES	chr1	160261891	160261934	CSTF2T|HepG2	43
chr1	160261775	160262775	+	XLOC_026118|u87|ENSG00000132716|dwES	chr1	160262115	160262138	EIF3H|HepG2	23
chr1	160261775	160262775	+	XLOC_026118|u87|ENSG00000132716|dwES	chr1	160261947	160261977	PUS1|K562	30
chr1	160261775	160262775	+	XLOC_026118|u87|ENSG00000132716|dwES	chr1	160262369	160262435	CSTF2T|K562	66
chr1	160261775	160262775	+	XLOC_026118|u87|ENSG00000132716|dwES	chr1	160262365	160262432	XRN2|K562	67
chr1	160261775	160262775	+	XLOC_026118|u87|ENSG00000132716|dwES	chr1	160262096	160262168	EFTUD2|HepG2	72
chr1	160261775	160262775	+	XLOC_026118|u87|ENSG00000132716|dwES	chr1	160262105	160262157	PTBP1|K562	52
chr1	160261775	160262775	+	XLOC_026118|u87|ENSG00000132716|dwES	chr1	160262204	160262327	FMR1|K562	123
chr1	160261775	160262775	+	XLOC_026118|u87|ENSG00000132716|dwES	chr1	160262277	160262314	FAM120A|HepG2	37
chr1	160261775	160262775	+	XLOC_026118|u87|ENSG00000132716|dwES	chr1	160261776	160261816	MTPAP|K562	40
chr1	160261775	160262775	+	XLOC_026118|u87|ENSG00000132716|dwES	chr1	160262207	160262259	EFTUD2|HepG2	52
chr1	160261775	160262775	+	XLOC_026118|u87|ENSG00000132716|dwES	chr1	160262198	160262271	XRN2|HepG2	73
chr1	160261775	160262775	+	XLOC_026118|u87|ENSG00000132716|dwES	chr1	160262332	160262434	SRSF1|HepG2	102
chr1	160261775	160262775	+	XLOC_026118|u87|ENSG00000132716|dwES	chr1	160262169	160262235	EIF3D|HepG2	66
chr1	160261775	160262775	+	XLOC_026118|u87|ENSG00000132716|dwES	chr1	160262388	160262408	FXR1|K562	20
chr1	160261775	160262775	+	XLOC_026118|u87|ENSG00000132716|dwES	chr1	160262442	160262524	SRSF1|HepG2	82
chr1	160261775	160262775	+	XLOC_026118|u87|ENSG00000132716|dwES	chr1	160261751	160261793	PPIL4|K562	18
chr1	160261775	160262775	+	XLOC_026118|u87|ENSG00000132716|dwES	chr1	160262233	160262264	SF3A3|HepG2	31
chr1	160261775	160262775	+	XLOC_026118|u87|ENSG00000132716|dwES	chr1	160261864	160261876	SFPQ|HepG2	12
chr1	160261775	160262775	+	XLOC_026118|u87|ENSG00000132716|dwES	chr1	160261877	160261930	FASTKD2|HepG2	53
chr1	160261775	160262775	+	XLOC_026118|u87|ENSG00000132716|dwES	chr1	160262384	160262440	SLTM|HepG2	56
chr1	160261775	160262775	+	XLOC_026118|u87|ENSG00000132716|dwES	chr1	160261981	160262014	FXR2|K562	33
chr1	160261775	160262775	+	XLOC_026118|u87|ENSG00000132716|dwES	chr1	160262120	160262160	CSTF2T|K562	40
chr1	160261775	160262775	+	XLOC_026118|u87|ENSG00000132716|dwES	chr1	160262372	160262415	SND1|K562	43
chr1	160261775	160262775	+	XLOC_026118|u87|ENSG00000132716|dwES	chr1	160262239	160262247	IGF2BP3|HepG2	8
chr1	160261775	160262775	+	XLOC_026118|u87|ENSG00000132716|dwES	chr1	160262081	160262116	RBM5|HepG2	35
chr1	160261775	160262775	+	XLOC_026118|u87|ENSG00000132716|dwES	chr1	160261851	160261861	ZRANB2|K562	10
chr1	160261775	160262775	+	XLOC_026118|u87|ENSG00000132716|dwES	chr1	160262316	160262454	NCBP2|HepG2	138
chr1	160261775	160262775	+	XLOC_026118|u87|ENSG00000132716|dwES	chr1	160262227	160262430	UCHL5|K562	203
chr1	160261775	160262775	+	XLOC_026118|u87|ENSG00000132716|dwES	chr1	160262100	160262154	PRPF8|K562	54
chr1	160261775	160262775	+	XLOC_026118|u87|ENSG00000132716|dwES	chr1	160262213	160262258	TRA2A|HepG2	45
chr1	160261775	160262775	+	XLOC_026118|u87|ENSG00000132716|dwES	chr1	160261943	160262033	AKAP8L|K562	90
chr1	160261775	160262775	+	XLOC_026118|u87|ENSG00000132716|dwES	chr1	160262276	160262317	TROVE2|K562	41
chr1	160261775	160262775	+	XLOC_026118|u87|ENSG00000132716|dwES	chr1	160261996	160262017	GEMIN5|K562	21
chr1	160261775	160262775	+	XLOC_026118|u87|ENSG00000132716|dwES	chr1	160262371	160262414	XRN2|HepG2	43
chr1	160261775	160262775	+	XLOC_026118|u87|ENSG00000132716|dwES	chr1	160262246	160262293	SND1|K562	47
chr1	160261775	160262775	+	XLOC_026118|u87|ENSG00000132716|dwES	chr1	160262470	160262514	UCHL5|HepG2	44
chr1	160261775	160262775	+	XLOC_026118|u87|ENSG00000132716|dwES	chr1	160262229	160262256	GEMIN5|K562	27
chr1	160261775	160262775	+	XLOC_026118|u87|ENSG00000132716|dwES	chr1	160262379	160262426	EIF4G2|K562	47
chr1	160261775	160262775	+	XLOC_026118|u87|ENSG00000132716|dwES	chr1	160262309	160262397	HLTF|K562	88
chr1	160261775	160262775	+	XLOC_026118|u87|ENSG00000132716|dwES	chr1	160261998	160262017	BUD13|HepG2	19
chr1	160261775	160262775	+	XLOC_026118|u87|ENSG00000132716|dwES	chr1	160262097	160262181	GRWD1|HepG2	84
chr1	160261775	160262775	+	XLOC_026118|u87|ENSG00000132716|dwES	chr1	160262385	160262404	ILF3|K562	19
chr1	160261775	160262775	+	XLOC_026118|u87|ENSG00000132716|dwES	chr1	160262226	160262255	XRN2|HepG2	29
chr1	160261775	160262775	+	XLOC_026118|u87|ENSG00000132716|dwES	chr1	160262074	160262118	PRPF8|HepG2	44
chr1	160261775	160262775	+	XLOC_026118|u87|ENSG00000132716|dwES	chr1	160262381	160262456	EWSR1|K562	75
chr1	160261775	160262775	+	XLOC_026118|u87|ENSG00000132716|dwES	chr1	160262079	160262121	SAFB2|K562	42
chr1	160261775	160262775	+	XLOC_026118|u87|ENSG00000132716|dwES	chr1	160262395	160262412	PPIL4|K562	17
chr1	160261775	160262775	+	XLOC_026118|u87|ENSG00000132716|dwES	chr1	160262083	160262112	METAP2|K562	29
chr1	160261775	160262775	+	XLOC_026118|u87|ENSG00000132716|dwES	chr1	160262229	160262262	SF3B4|HepG2	33
chr1	160261775	160262775	+	XLOC_026118|u87|ENSG00000132716|dwES	chr1	160262235	160262302	EIF3D|HepG2	67
chr1	160261775	160262775	+	XLOC_026118|u87|ENSG00000132716|dwES	chr1	160262378	160262421	DGCR8|K562	43
chr1	160261775	160262775	+	XLOC_026118|u87|ENSG00000132716|dwES	chr1	160262362	160262427	BUD13|K562	65
chr1	160261775	160262775	+	XLOC_026118|u87|ENSG00000132716|dwES	chr1	160262130	160262177	EIF3H|HepG2	47
chr1	160261775	160262775	+	XLOC_026118|u87|ENSG00000132716|dwES	chr1	160262275	160262332	DDX24|K562	57
chr1	160261775	160262775	+	XLOC_026118|u87|ENSG00000132716|dwES	chr1	160262136	160262158	TAF15|HepG2	22
chr1	160261775	160262775	+	XLOC_026118|u87|ENSG00000132716|dwES	chr1	160262110	160262154	DROSHA|K562	44
chr1	160261775	160262775	+	XLOC_026118|u87|ENSG00000132716|dwES	chr1	160262469	160262510	BCCIP|HepG2	41
chr1	160261775	160262775	+	XLOC_026118|u87|ENSG00000132716|dwES	chr1	160262073	160262168	LSM11|K562	95
chr1	160261775	160262775	+	XLOC_026118|u87|ENSG00000132716|dwES	chr1	160261808	160261833	SND1|K562	25
chr1	160261775	160262775	+	XLOC_026118|u87|ENSG00000132716|dwES	chr1	160262193	160262240	XRCC6|K562	47
chr1	160261775	160262775	+	XLOC_026118|u87|ENSG00000132716|dwES	chr1	160262079	160262134	IGF2BP1|HepG2	55
chr1	160261775	160262775	+	XLOC_026118|u87|ENSG00000132716|dwES	chr1	160262075	160262084	HNRNPA1|HepG2	9
chr1	160261775	160262775	+	XLOC_026118|u87|ENSG00000132716|dwES	chr1	160262096	160262131	HNRNPL|HepG2	35
chr1	160261775	160262775	+	XLOC_026118|u87|ENSG00000132716|dwES	chr1	160262280	160262314	DDX6|HepG2	34
chr1	160261775	160262775	+	XLOC_026118|u87|ENSG00000132716|dwES	chr1	160261959	160261979	NCBP2|K562	20
chr1	160261775	160262775	+	XLOC_026118|u87|ENSG00000132716|dwES	chr1	160261775	160261795	AUH|HepG2	20
chr1	160261775	160262775	+	XLOC_026118|u87|ENSG00000132716|dwES	chr1	160262086	160262144	TIA1|K562	58
chr1	160261775	160262775	+	XLOC_026118|u87|ENSG00000132716|dwES	chr1	160262075	160262149	FAM120A|HepG2	74
chr1	160261775	160262775	+	XLOC_026118|u87|ENSG00000132716|dwES	chr1	160262118	160262155	PTBP1|HepG2	37
chr1	160261775	160262775	+	XLOC_026118|u87|ENSG00000132716|dwES	chr1	160262112	160262149	HNRNPU|HepG2	37
chr1	160261775	160262775	+	XLOC_026118|u87|ENSG00000132716|dwES	chr1	160262283	160262330	DDX3X|HepG2	47
chr1	160261775	160262775	+	XLOC_026118|u87|ENSG00000132716|dwES	chr1	160262106	160262147	SRSF1|HepG2	41
chr1	160261775	160262775	+	XLOC_026118|u87|ENSG00000132716|dwES	chr1	160262093	160262129	TNRC6A|K562	36
chr1	160261775	160262775	+	XLOC_026118|u87|ENSG00000132716|dwES	chr1	160262238	160262266	SUB1|HepG2	28
chr1	160261775	160262775	+	XLOC_026118|u87|ENSG00000132716|dwES	chr1	160262224	160262259	RBFOX2|K562	35
chr1	160261775	160262775	+	XLOC_026118|u87|ENSG00000132716|dwES	chr1	160262398	160262428	AUH|K562	30
chr1	160261775	160262775	+	XLOC_026118|u87|ENSG00000132716|dwES	chr1	160261772	160261817	TAF15|K562	42
chr1	160261775	160262775	+	XLOC_026118|u87|ENSG00000132716|dwES	chr1	160262090	160262127	RBM27|K562	37
chr1	160261775	160262775	+	XLOC_026118|u87|ENSG00000132716|dwES	chr1	160261907	160261918	HNRNPU|HepG2	11
chr1	160261775	160262775	+	XLOC_026118|u87|ENSG00000132716|dwES	chr1	160262376	160262413	RBM15|K562	37
chr1	160261775	160262775	+	XLOC_026118|u87|ENSG00000132716|dwES	chr1	160262266	160262287	XRN2|K562	21
chr1	160261775	160262775	+	XLOC_026118|u87|ENSG00000132716|dwES	chr1	160262340	160262524	NCBP2|HepG2	184
chr1	160261775	160262775	+	XLOC_026118|u87|ENSG00000132716|dwES	chr1	160262085	160262117	TIA1|K562	32
chr1	160261775	160262775	+	XLOC_026118|u87|ENSG00000132716|dwES	chr1	160262369	160262434	RBM22|HepG2	65
chr1	160261775	160262775	+	XLOC_026118|u87|ENSG00000132716|dwES	chr1	160262386	160262415	U2AF2|HepG2	29
chr1	160261775	160262775	+	XLOC_026118|u87|ENSG00000132716|dwES	chr1	160262160	160262249	HNRNPK|K562	89
chr1	160261775	160262775	+	XLOC_026118|u87|ENSG00000132716|dwES	chr1	160261939	160261983	TBRG4|K562	44
chr1	160261775	160262775	+	XLOC_026118|u87|ENSG00000132716|dwES	chr1	160262376	160262390	DDX59|HepG2	14
chr1	160261775	160262775	+	XLOC_026118|u87|ENSG00000132716|dwES	chr1	160262399	160262480	DDX42|K562	81
chr1	160261775	160262775	+	XLOC_026118|u87|ENSG00000132716|dwES	chr1	160261975	160262004	SAFB2|K562	29
chr1	160261775	160262775	+	XLOC_026118|u87|ENSG00000132716|dwES	chr1	160262115	160262151	ILF3|HepG2	36
chr1	160261775	160262775	+	XLOC_026118|u87|ENSG00000132716|dwES	chr1	160261975	160262011	POLR2G|HepG2	36
chr1	160261775	160262775	+	XLOC_026118|u87|ENSG00000132716|dwES	chr1	160262157	160262162	CSTF2|HepG2	5
chr1	160261775	160262775	+	XLOC_026118|u87|ENSG00000132716|dwES	chr1	160262356	160262412	FAM120A|HepG2	56
chr1	160261775	160262775	+	XLOC_026118|u87|ENSG00000132716|dwES	chr1	160262274	160262314	NKRF|HepG2	40
chr1	160261775	160262775	+	XLOC_026118|u87|ENSG00000132716|dwES	chr1	160262241	160262313	IGF2BP2|K562	72
chr1	160261775	160262775	+	XLOC_026118|u87|ENSG00000132716|dwES	chr1	160261766	160261841	HNRNPL|HepG2	66
chr1	160261775	160262775	+	XLOC_026118|u87|ENSG00000132716|dwES	chr1	160262086	160262105	TAF15|HepG2	19
chr1	160261775	160262775	+	XLOC_026118|u87|ENSG00000132716|dwES	chr1	160262373	160262418	CSTF2T|HepG2	45
chr1	160261775	160262775	+	XLOC_026118|u87|ENSG00000132716|dwES	chr1	160261940	160262001	XRN2|HepG2	61
chr1	160261775	160262775	+	XLOC_026118|u87|ENSG00000132716|dwES	chr1	160262344	160262428	POLR2G|HepG2	84
chr1	160261775	160262775	+	XLOC_026118|u87|ENSG00000132716|dwES	chr1	160262130	160262156	SF3B4|K562	26
chr1	160261775	160262775	+	XLOC_026118|u87|ENSG00000132716|dwES	chr1	160262382	160262425	HNRNPUL1|K562	43
chr1	160261775	160262775	+	XLOC_026118|u87|ENSG00000132716|dwES	chr1	160262390	160262459	GTF2F1|HepG2	69
chr1	160261775	160262775	+	XLOC_026118|u87|ENSG00000132716|dwES	chr1	160262134	160262157	HLTF|K562	23
chr1	160261775	160262775	+	XLOC_026118|u87|ENSG00000132716|dwES	chr1	160262130	160262144	ZNF622|K562	14
chr1	160261775	160262775	+	XLOC_026118|u87|ENSG00000132716|dwES	chr1	160262238	160262252	BUD13|HepG2	14
chr1	160261775	160262775	+	XLOC_026118|u87|ENSG00000132716|dwES	chr1	160262374	160262416	RBM22|HepG2	42
chr1	160261775	160262775	+	XLOC_026118|u87|ENSG00000132716|dwES	chr1	160262457	160262486	PPIL4|K562	29
chr1	160261775	160262775	+	XLOC_026118|u87|ENSG00000132716|dwES	chr1	160262090	160262143	DDX3X|HepG2	53
chr1	160261775	160262775	+	XLOC_026118|u87|ENSG00000132716|dwES	chr1	160261966	160261982	RPS3|K562	16
chr1	160261775	160262775	+	XLOC_026118|u87|ENSG00000132716|dwES	chr1	160262201	160262346	BUD13|HepG2	145
chr1	160261775	160262775	+	XLOC_026118|u87|ENSG00000132716|dwES	chr1	160262346	160262428	NCBP2|K562	82
chr1	160261775	160262775	+	XLOC_026118|u87|ENSG00000132716|dwES	chr1	160261932	160261964	PCBP2|HepG2	32
chr1	160261775	160262775	+	XLOC_026118|u87|ENSG00000132716|dwES	chr1	160262398	160262442	IGF2BP1|HepG2	44
chr1	160261775	160262775	+	XLOC_026118|u87|ENSG00000132716|dwES	chr1	160262328	160262437	HNRNPM|K562	109
chr1	160261775	160262775	+	XLOC_026118|u87|ENSG00000132716|dwES	chr1	160262092	160262140	HNRNPK|HepG2	48
chr1	160261775	160262775	+	XLOC_026118|u87|ENSG00000132716|dwES	chr1	160262237	160262331	IGF2BP1|HepG2	94
chr1	160261775	160262775	+	XLOC_026118|u87|ENSG00000132716|dwES	chr1	160262435	160262465	IGF2BP2|K562	30
chr1	160261775	160262775	+	XLOC_026118|u87|ENSG00000132716|dwES	chr1	160262209	160262315	AKAP8L|K562	106
chr1	160261775	160262775	+	XLOC_026118|u87|ENSG00000132716|dwES	chr1	160262450	160262468	RPS3|K562	18
chr1	160261775	160262775	+	XLOC_026118|u87|ENSG00000132716|dwES	chr1	160262097	160262151	PPIG|HepG2	54
chr1	160261775	160262775	+	XLOC_026118|u87|ENSG00000132716|dwES	chr1	160262118	160262126	NKRF|HepG2	8
chr1	160261775	160262775	+	XLOC_026118|u87|ENSG00000132716|dwES	chr1	160262366	160262463	UCHL5|HepG2	97
chr1	160261775	160262775	+	XLOC_026118|u87|ENSG00000132716|dwES	chr1	160261766	160261803	QKI|HepG2	28
chr1	160261775	160262775	+	XLOC_026118|u87|ENSG00000132716|dwES	chr1	160262403	160262447	CDC40|HepG2	44
chr1	160261775	160262775	+	XLOC_026118|u87|ENSG00000132716|dwES	chr1	160262373	160262426	SND1|HepG2	53
chr1	160261775	160262775	+	XLOC_026118|u87|ENSG00000132716|dwES	chr1	160262082	160262114	DGCR8|K562	32
chr1	160261775	160262775	+	XLOC_026118|u87|ENSG00000132716|dwES	chr1	160262366	160262420	CSTF2T|K562	54
chr1	160261775	160262775	+	XLOC_026118|u87|ENSG00000132716|dwES	chr1	160262284	160262307	RBFOX2|HepG2	23
chr1	160261775	160262775	+	XLOC_026118|u87|ENSG00000132716|dwES	chr1	160262081	160262136	PPIG|HepG2	55
chr1	160261775	160262775	+	XLOC_026118|u87|ENSG00000132716|dwES	chr1	160262382	160262425	XRCC6|HepG2	43
chr1	160261775	160262775	+	XLOC_026118|u87|ENSG00000132716|dwES	chr1	160262448	160262468	BUD13|K562	20
chr1	160261775	160262775	+	XLOC_026118|u87|ENSG00000132716|dwES	chr1	160262198	160262233	NCBP2|K562	35
chr1	160261775	160262775	+	XLOC_026118|u87|ENSG00000132716|dwES	chr1	160262306	160262430	GRWD1|HepG2	124
chr1	160261775	160262775	+	XLOC_026118|u87|ENSG00000132716|dwES	chr1	160261894	160261967	HNRNPK|HepG2	73
chr1	160261775	160262775	+	XLOC_026118|u87|ENSG00000132716|dwES	chr1	160262094	160262117	DGCR8|HepG2	23
chr1	160261775	160262775	+	XLOC_026118|u87|ENSG00000132716|dwES	chr1	160262400	160262425	FASTKD2|K562	25
chr1	160261775	160262775	+	XLOC_026118|u87|ENSG00000132716|dwES	chr1	160262370	160262437	PPIL4|K562	67
chr1	160261775	160262775	+	XLOC_026118|u87|ENSG00000132716|dwES	chr1	160262121	160262192	FASTKD2|HepG2	71
chr1	160261775	160262775	+	XLOC_026118|u87|ENSG00000132716|dwES	chr1	160262101	160262121	SRSF1|K562	20
chr1	160261775	160262775	+	XLOC_026118|u87|ENSG00000132716|dwES	chr1	160262140	160262168	GEMIN5|K562	28
chr1	160261775	160262775	+	XLOC_026118|u87|ENSG00000132716|dwES	chr1	160262346	160262434	PRPF8|K562	88
chr1	160261775	160262775	+	XLOC_026118|u87|ENSG00000132716|dwES	chr1	160262076	160262137	CSTF2|HepG2	61
chr1	160261775	160262775	+	XLOC_026118|u87|ENSG00000132716|dwES	chr1	160262202	160262227	XRCC6|K562	25
chr1	160261775	160262775	+	XLOC_026118|u87|ENSG00000132716|dwES	chr1	160262447	160262483	DDX24|K562	36
chr1	160261775	160262775	+	XLOC_026118|u87|ENSG00000132716|dwES	chr1	160262103	160262176	SRSF7|HepG2	73
chr1	160261775	160262775	+	XLOC_026118|u87|ENSG00000132716|dwES	chr1	160262226	160262265	RBFOX2|K562	39
chr1	160261775	160262775	+	XLOC_026118|u87|ENSG00000132716|dwES	chr1	160262100	160262159	GRWD1|HepG2	59
chr1	160261775	160262775	+	XLOC_026118|u87|ENSG00000132716|dwES	chr1	160262260	160262321	RBM15|K562	61
chr1	160261775	160262775	+	XLOC_026118|u87|ENSG00000132716|dwES	chr1	160262107	160262135	RBM15|K562	28
chr1	160261775	160262775	+	XLOC_026118|u87|ENSG00000132716|dwES	chr1	160261976	160262009	EIF3H|HepG2	33
chr1	160261775	160262775	+	XLOC_026118|u87|ENSG00000132716|dwES	chr1	160262311	160262441	SRSF1|HepG2	130
chr1	160261775	160262775	+	XLOC_026118|u87|ENSG00000132716|dwES	chr1	160262194	160262303	BUD13|K562	109
chr1	160261775	160262775	+	XLOC_026118|u87|ENSG00000132716|dwES	chr1	160261762	160261801	NOLC1|K562	26
chr1	160261775	160262775	+	XLOC_026118|u87|ENSG00000132716|dwES	chr1	160261959	160262029	HNRNPK|K562	70
chr1	160261775	160262775	+	XLOC_026118|u87|ENSG00000132716|dwES	chr1	160262378	160262417	CSTF2|HepG2	39
chr1	160261775	160262775	+	XLOC_026118|u87|ENSG00000132716|dwES	chr1	160262369	160262411	METAP2|K562	42
chr1	160261775	160262775	+	XLOC_026118|u87|ENSG00000132716|dwES	chr1	160262202	160262261	CSTF2T|HepG2	59
chr1	160261775	160262775	+	XLOC_026118|u87|ENSG00000132716|dwES	chr1	160262197	160262252	AGGF1|HepG2	55
chr1	160261775	160262775	+	XLOC_026118|u87|ENSG00000132716|dwES	chr1	160262196	160262239	CSTF2T|HepG2	43
chr1	160261775	160262775	+	XLOC_026118|u87|ENSG00000132716|dwES	chr1	160262208	160262269	U2AF1|HepG2	61
chr1	160261775	160262775	+	XLOC_026118|u87|ENSG00000132716|dwES	chr1	160262100	160262127	GTF2F1|HepG2	27
chr1	160261775	160262775	+	XLOC_026118|u87|ENSG00000132716|dwES	chr1	160262132	160262173	SMNDC1|K562	41
chr1	160261775	160262775	+	XLOC_026118|u87|ENSG00000132716|dwES	chr1	160262139	160262168	NOLC1|K562	29
chr1	160261775	160262775	+	XLOC_026118|u87|ENSG00000132716|dwES	chr1	160262188	160262265	RBM15|K562	77
chr1	160261775	160262775	+	XLOC_026118|u87|ENSG00000132716|dwES	chr1	160262117	160262189	DDX24|K562	72
chr1	160261775	160262775	+	XLOC_026118|u87|ENSG00000132716|dwES	chr1	160262348	160262445	U2AF1|HepG2	97
chr1	160261775	160262775	+	XLOC_026118|u87|ENSG00000132716|dwES	chr1	160262098	160262174	MTPAP|K562	76
chr1	160261775	160262775	+	XLOC_026118|u87|ENSG00000132716|dwES	chr1	160262321	160262431	ZNF622|K562	110
chr1	160261775	160262775	+	XLOC_026118|u87|ENSG00000132716|dwES	chr1	160262321	160262342	SRSF7|HepG2	21
chr1	160261775	160262775	+	XLOC_026118|u87|ENSG00000132716|dwES	chr1	160262212	160262255	NOLC1|HepG2	43
chr1	160261775	160262775	+	XLOC_026118|u87|ENSG00000132716|dwES	chr1	160262080	160262139	CDC40|HepG2	59
chr1	160261775	160262775	+	XLOC_026118|u87|ENSG00000132716|dwES	chr1	160262205	160262280	SND1|HepG2	75
chr1	160261775	160262775	+	XLOC_026118|u87|ENSG00000132716|dwES	chr1	160262111	160262183	SUPV3L1|HepG2	72
chr1	160261775	160262775	+	XLOC_026118|u87|ENSG00000132716|dwES	chr1	160261905	160261968	PCBP2|HepG2	63
chr1	160261775	160262775	+	XLOC_026118|u87|ENSG00000132716|dwES	chr1	160262299	160262523	GRWD1|HepG2	224
chr1	160261775	160262775	+	XLOC_026118|u87|ENSG00000132716|dwES	chr1	160262315	160262332	POLR2G|HepG2	17
chr1	160261775	160262775	+	XLOC_026118|u87|ENSG00000132716|dwES	chr1	160261880	160261914	FAM120A|K562	34
chr1	160261775	160262775	+	XLOC_026118|u87|ENSG00000132716|dwES	chr1	160262121	160262159	UCHL5|K562	38
chr1	160261775	160262775	+	XLOC_026118|u87|ENSG00000132716|dwES	chr1	160262383	160262426	SAFB2|K562	43
chr1	160261775	160262775	+	XLOC_026118|u87|ENSG00000132716|dwES	chr1	160262124	160262143	HNRNPM|HepG2	19
chr1	160261775	160262775	+	XLOC_026118|u87|ENSG00000132716|dwES	chr1	160262101	160262137	TROVE2|K562	36
chr1	160261775	160262775	+	XLOC_026118|u87|ENSG00000132716|dwES	chr1	160262175	160262185	KHDRBS1|K562	10
chr1	160261775	160262775	+	XLOC_026118|u87|ENSG00000132716|dwES	chr1	160262201	160262231	METAP2|K562	30
chr1	160261775	160262775	+	XLOC_026118|u87|ENSG00000132716|dwES	chr1	160262296	160262475	SRSF9|HepG2	179
chr1	160261775	160262775	+	XLOC_026118|u87|ENSG00000132716|dwES	chr1	160262115	160262134	PPIL4|K562	19
chr1	160261775	160262775	+	XLOC_026118|u87|ENSG00000132716|dwES	chr1	160262035	160262055	FMR1|K562	20
chr1	160261775	160262775	+	XLOC_026118|u87|ENSG00000132716|dwES	chr1	160262330	160262365	YBX3|K562	35
chr1	160261775	160262775	+	XLOC_026118|u87|ENSG00000132716|dwES	chr1	160262236	160262319	PPIL4|K562	83
chr1	160261775	160262775	+	XLOC_026118|u87|ENSG00000132716|dwES	chr1	160262349	160262400	DHX30|K562	51
chr1	160261775	160262775	+	XLOC_026118|u87|ENSG00000132716|dwES	chr1	160261720	160261823	HNRNPU|K562	48
chr1	160261775	160262775	+	XLOC_026118|u87|ENSG00000132716|dwES	chr1	160262239	160262329	RBM15|HepG2	90
chr1	160261775	160262775	+	XLOC_026118|u87|ENSG00000132716|dwES	chr1	160262286	160262312	RPS3|K562	26
chr1	160261775	160262775	+	XLOC_026118|u87|ENSG00000132716|dwES	chr1	160262180	160262248	AUH|K562	68
chr1	160261775	160262775	+	XLOC_026118|u87|ENSG00000132716|dwES	chr1	160261903	160261926	U2AF1|HepG2	23
chr1	160261775	160262775	+	XLOC_026118|u87|ENSG00000132716|dwES	chr1	160262115	160262149	SUPV3L1|HepG2	34
chr1	160261775	160262775	+	XLOC_026118|u87|ENSG00000132716|dwES	chr1	160261773	160261840	AKAP8L|K562	65
chr1	160261775	160262775	+	XLOC_026118|u87|ENSG00000132716|dwES	chr1	160261884	160261917	FAM120A|HepG2	33
chr1	160261775	160262775	+	XLOC_026118|u87|ENSG00000132716|dwES	chr1	160262359	160262420	NKRF|HepG2	61
chr1	160261775	160262775	+	XLOC_026118|u87|ENSG00000132716|dwES	chr1	160261762	160261836	SUGP2|HepG2	61
chr1	160261775	160262775	+	XLOC_026118|u87|ENSG00000132716|dwES	chr1	160262387	160262420	HNRNPUL1|K562	33
chr1	160261775	160262775	+	XLOC_026118|u87|ENSG00000132716|dwES	chr1	160262195	160262213	HNRNPU|HepG2	18
chr1	160261775	160262775	+	XLOC_026118|u87|ENSG00000132716|dwES	chr1	160262446	160262487	U2AF1|K562	41
chr1	160261775	160262775	+	XLOC_026118|u87|ENSG00000132716|dwES	chr1	160262327	160262349	TIA1|K562	22
chr1	160261775	160262775	+	XLOC_026118|u87|ENSG00000132716|dwES	chr1	160261738	160261799	HNRNPU|K562	24
chr1	160261775	160262775	+	XLOC_026118|u87|ENSG00000132716|dwES	chr1	160262112	160262162	EIF3D|HepG2	50
chr1	160261775	160262775	+	XLOC_026118|u87|ENSG00000132716|dwES	chr1	160261883	160261914	SF3B4|HepG2	31
chr1	160261775	160262775	+	XLOC_026118|u87|ENSG00000132716|dwES	chr1	160262245	160262299	EXOSC5|K562	54
chr1	160261775	160262775	+	XLOC_026118|u87|ENSG00000132716|dwES	chr1	160262388	160262419	SBDS|K562	31
chr1	160261775	160262775	+	XLOC_026118|u87|ENSG00000132716|dwES	chr1	160261987	160262015	NCBP2|HepG2	28
chr1	160261775	160262775	+	XLOC_026118|u87|ENSG00000132716|dwES	chr1	160262103	160262169	FTO|K562	66
chr1	160261775	160262775	+	XLOC_026118|u87|ENSG00000132716|dwES	chr1	160261995	160262056	SMNDC1|K562	61
chr1	160261775	160262775	+	XLOC_026118|u87|ENSG00000132716|dwES	chr1	160261895	160262026	HNRNPK|HepG2	131
chr1	160261775	160262775	+	XLOC_026118|u87|ENSG00000132716|dwES	chr1	160262211	160262276	PRPF8|HepG2	65
chr1	160261775	160262775	+	XLOC_026118|u87|ENSG00000132716|dwES	chr1	160262084	160262111	QKI|HepG2	27
chr1	160261775	160262775	+	XLOC_026118|u87|ENSG00000132716|dwES	chr1	160262430	160262506	UCHL5|K562	76
chr1	160261775	160262775	+	XLOC_026118|u87|ENSG00000132716|dwES	chr1	160261774	160261790	KHDRBS1|K562	15
chr1	160261775	160262775	+	XLOC_026118|u87|ENSG00000132716|dwES	chr1	160262083	160262126	EIF3D|HepG2	43
chr1	160261775	160262775	+	XLOC_026118|u87|ENSG00000132716|dwES	chr1	160262354	160262423	RBM15|HepG2	69
chr1	160261775	160262775	+	XLOC_026118|u87|ENSG00000132716|dwES	chr1	160262376	160262426	ZRANB2|K562	50
chr1	160261775	160262775	+	XLOC_026118|u87|ENSG00000132716|dwES	chr1	160262075	160262124	PRPF8|HepG2	49
chr1	160261775	160262775	+	XLOC_026118|u87|ENSG00000132716|dwES	chr1	160262409	160262423	SUGP2|HepG2	14
chr1	160261775	160262775	+	XLOC_026118|u87|ENSG00000132716|dwES	chr1	160262091	160262126	EFTUD2|K562	35
chr1	160261775	160262775	+	XLOC_026118|u87|ENSG00000132716|dwES	chr1	160262277	160262314	CSTF2T|HepG2	37
chr1	160261775	160262775	+	XLOC_026118|u87|ENSG00000132716|dwES	chr1	160262350	160262392	SRSF7|K562	42
chr1	160261775	160262775	+	XLOC_026118|u87|ENSG00000132716|dwES	chr1	160261973	160262000	HNRNPU|HepG2	27
chr1	160261775	160262775	+	XLOC_026118|u87|ENSG00000132716|dwES	chr1	160262116	160262133	XRCC6|K562	17
chr1	160261775	160262775	+	XLOC_026118|u87|ENSG00000132716|dwES	chr1	160262081	160262130	DDX59|HepG2	49
chr1	160261775	160262775	+	XLOC_026118|u87|ENSG00000132716|dwES	chr1	160262144	160262168	PCBP2|HepG2	24
chr1	160261775	160262775	+	XLOC_026118|u87|ENSG00000132716|dwES	chr1	160261875	160261893	GPKOW|K562	18
chr1	160261775	160262775	+	XLOC_026118|u87|ENSG00000132716|dwES	chr1	160262225	160262280	GRWD1|HepG2	55
chr1	160261775	160262775	+	XLOC_026118|u87|ENSG00000132716|dwES	chr1	160262343	160262428	HLTF|K562	85
chr1	160261775	160262775	+	XLOC_026118|u87|ENSG00000132716|dwES	chr1	160261904	160261935	XRN2|HepG2	31
chr1	160261775	160262775	+	XLOC_026118|u87|ENSG00000132716|dwES	chr1	160261983	160262006	IGF2BP3|HepG2	23
chr1	160261775	160262775	+	XLOC_026118|u87|ENSG00000132716|dwES	chr1	160262182	160262240	UCHL5|K562	58
chr1	160261775	160262775	+	XLOC_026118|u87|ENSG00000132716|dwES	chr1	160262129	160262166	DDX3X|HepG2	37
chr1	160261775	160262775	+	XLOC_026118|u87|ENSG00000132716|dwES	chr1	160262035	160262058	PPIL4|K562	23
chr1	160261775	160262775	+	XLOC_026118|u87|ENSG00000132716|dwES	chr1	160262369	160262429	CSTF2T|HepG2	60
chr1	160261775	160262775	+	XLOC_026118|u87|ENSG00000132716|dwES	chr1	160262098	160262153	U2AF1|HepG2	55
chr1	160261775	160262775	+	XLOC_026118|u87|ENSG00000132716|dwES	chr1	160262320	160262370	YBX3|K562	50
chr1	160261775	160262775	+	XLOC_026118|u87|ENSG00000132716|dwES	chr1	160262469	160262482	HNRNPU|HepG2	13
chr1	160261775	160262775	+	XLOC_026118|u87|ENSG00000132716|dwES	chr1	160262373	160262410	SLTM|HepG2	37
chr1	160261775	160262775	+	XLOC_026118|u87|ENSG00000132716|dwES	chr1	160262215	160262265	RBM22|HepG2	50
chr1	160261775	160262775	+	XLOC_026118|u87|ENSG00000132716|dwES	chr1	160261769	160261814	QKI|K562	39
chr1	160261775	160262775	+	XLOC_026118|u87|ENSG00000132716|dwES	chr1	160261915	160262000	HNRNPUL1|K562	85
chr1	160261775	160262775	+	XLOC_026118|u87|ENSG00000132716|dwES	chr1	160262397	160262427	DDX55|K562	30
chr1	160261775	160262775	+	XLOC_026118|u87|ENSG00000132716|dwES	chr1	160262386	160262425	NOLC1|K562	39
chr1	160261775	160262775	+	XLOC_026118|u87|ENSG00000132716|dwES	chr1	160262230	160262274	NOLC1|HepG2	44
chr1	160261775	160262775	+	XLOC_026118|u87|ENSG00000132716|dwES	chr1	160262407	160262424	FAM120A|HepG2	17
chr1	160261775	160262775	+	XLOC_026118|u87|ENSG00000132716|dwES	chr1	160262086	160262110	CSTF2T|K562	24
chr1	160261775	160262775	+	XLOC_026118|u87|ENSG00000132716|dwES	chr1	160262390	160262398	HNRNPU|K562	8
chr1	160261775	160262775	+	XLOC_026118|u87|ENSG00000132716|dwES	chr1	160262221	160262332	FASTKD2|HepG2	111
chr1	160261775	160262775	+	XLOC_026118|u87|ENSG00000132716|dwES	chr1	160262234	160262268	ZRANB2|K562	34
chr1	160261775	160262775	+	XLOC_026118|u87|ENSG00000132716|dwES	chr1	160261757	160261784	SUGP2|HepG2	9
chr1	160261775	160262775	+	XLOC_026118|u87|ENSG00000132716|dwES	chr1	160262275	160262429	PPIG|HepG2	154
chr1	160261775	160262775	+	XLOC_026118|u87|ENSG00000132716|dwES	chr1	160262218	160262258	U2AF1|K562	40
chr1	160261775	160262775	+	XLOC_026118|u87|ENSG00000132716|dwES	chr1	160262377	160262442	DDX3X|K562	65
chr1	160261775	160262775	+	XLOC_026118|u87|ENSG00000132716|dwES	chr1	160262214	160262243	PTBP1|HepG2	29
chr1	160261775	160262775	+	XLOC_026118|u87|ENSG00000132716|dwES	chr1	160262077	160262134	RPS5|K562	57
chr1	160261775	160262775	+	XLOC_026118|u87|ENSG00000132716|dwES	chr1	160262385	160262425	AGGF1|HepG2	40
chr1	160261775	160262775	+	XLOC_026118|u87|ENSG00000132716|dwES	chr1	160262225	160262278	GEMIN5|K562	53
chr1	160261775	160262775	+	XLOC_026118|u87|ENSG00000132716|dwES	chr1	160261977	160262014	GNL3|K562	37
chr1	160261775	160262775	+	XLOC_026118|u87|ENSG00000132716|dwES	chr1	160262373	160262414	HNRNPU|K562	41
chr1	160261775	160262775	+	XLOC_026118|u87|ENSG00000132716|dwES	chr1	160262378	160262409	GTF2F1|K562	31
chr1	160261775	160262775	+	XLOC_026118|u87|ENSG00000132716|dwES	chr1	160262225	160262265	DDX55|HepG2	40
chr1	160261775	160262775	+	XLOC_026118|u87|ENSG00000132716|dwES	chr1	160262288	160262360	GEMIN5|K562	72
chr1	160261775	160262775	+	XLOC_026118|u87|ENSG00000132716|dwES	chr1	160262460	160262469	NONO|K562	9
chr1	160261775	160262775	+	XLOC_026118|u87|ENSG00000132716|dwES	chr1	160262066	160262111	SND1|HepG2	45
chr1	160261775	160262775	+	XLOC_026118|u87|ENSG00000132716|dwES	chr1	160262121	160262137	DHX30|K562	16
chr1	160261775	160262775	+	XLOC_026118|u87|ENSG00000132716|dwES	chr1	160262258	160262295	SND1|K562	37
chr1	160261775	160262775	+	XLOC_026118|u87|ENSG00000132716|dwES	chr1	160261893	160261983	BCCIP|HepG2	90
chr1	160261775	160262775	+	XLOC_026118|u87|ENSG00000132716|dwES	chr1	160262078	160262097	TAF15|HepG2	19
chr1	160261775	160262775	+	XLOC_026118|u87|ENSG00000132716|dwES	chr1	160262110	160262116	FXR1|K562	6
chr1	160261775	160262775	+	XLOC_026118|u87|ENSG00000132716|dwES	chr1	160262223	160262253	CSTF2|HepG2	30
chr1	160261775	160262775	+	XLOC_026118|u87|ENSG00000132716|dwES	chr1	160262264	160262314	FXR1|K562	50
chr1	160261775	160262775	+	XLOC_026118|u87|ENSG00000132716|dwES	chr1	160262115	160262159	NOL12|HepG2	44
chr1	160261775	160262775	+	XLOC_026118|u87|ENSG00000132716|dwES	chr1	160262227	160262266	FAM120A|HepG2	39
chr1	160261775	160262775	+	XLOC_026118|u87|ENSG00000132716|dwES	chr1	160262156	160262170	RBM5|HepG2	14
chr1	160261775	160262775	+	XLOC_026118|u87|ENSG00000132716|dwES	chr1	160262107	160262154	NOLC1|HepG2	47
chr1	160261775	160262775	+	XLOC_026118|u87|ENSG00000132716|dwES	chr1	160262255	160262311	HNRNPK|HepG2	56
chr1	160261775	160262775	+	XLOC_026118|u87|ENSG00000132716|dwES	chr1	160262132	160262156	TRA2A|K562	24
chr1	160261775	160262775	+	XLOC_026118|u87|ENSG00000132716|dwES	chr1	160262385	160262413	KHSRP|K562	28
chr1	160261775	160262775	+	XLOC_026118|u87|ENSG00000132716|dwES	chr1	160262190	160262235	NONO|K562	45
chr1	160261775	160262775	+	XLOC_026118|u87|ENSG00000132716|dwES	chr1	160262193	160262222	EFTUD2|HepG2	29
chr1	160261775	160262775	+	XLOC_026118|u87|ENSG00000132716|dwES	chr1	160262070	160262143	CSTF2T|HepG2	73
chr1	160261775	160262775	+	XLOC_026118|u87|ENSG00000132716|dwES	chr1	160262363	160262453	U2AF1|HepG2	90
chr1	160261775	160262775	+	XLOC_026118|u87|ENSG00000132716|dwES	chr1	160262117	160262151	IGF2BP1|HepG2	34
chr1	160261775	160262775	+	XLOC_026118|u87|ENSG00000132716|dwES	chr1	160262181	160262299	GRWD1|HepG2	118
chr1	160261775	160262775	+	XLOC_026118|u87|ENSG00000132716|dwES	chr1	160262114	160262171	YBX3|K562	57
chr1	160261775	160262775	+	XLOC_026118|u87|ENSG00000132716|dwES	chr1	160261926	160261956	GRSF1|HepG2	30
chr1	160261775	160262775	+	XLOC_026118|u87|ENSG00000132716|dwES	chr1	160262385	160262404	DDX6|HepG2	19
chr1	160261775	160262775	+	XLOC_026118|u87|ENSG00000132716|dwES	chr1	160261810	160261844	CSTF2|HepG2	34
chr1	160261775	160262775	+	XLOC_026118|u87|ENSG00000132716|dwES	chr1	160262087	160262120	PTBP1|HepG2	33
chr1	160261775	160262775	+	XLOC_026118|u87|ENSG00000132716|dwES	chr1	160262370	160262412	TIA1|K562	42
chr1	160261775	160262775	+	XLOC_026118|u87|ENSG00000132716|dwES	chr1	160262366	160262446	TROVE2|K562	80
chr22	20061029	20062029	+	XLOC_026118|u87|ENSG00000183597|dwES	chr22	20061447	20061491	NOLC1|K562	44
chr22	20061029	20062029	+	XLOC_026118|u87|ENSG00000183597|dwES	chr22	20061614	20061624	IGF2BP2|K562	10
chr22	20061029	20062029	+	XLOC_026118|u87|ENSG00000183597|dwES	chr22	20061127	20061150	RBM15|K562	23
chr22	20061029	20062029	+	XLOC_026118|u87|ENSG00000183597|dwES	chr22	20061470	20061498	SRSF1|K562	28
chr22	20061029	20062029	+	XLOC_026118|u87|ENSG00000183597|dwES	chr22	20061884	20061926	NCBP2|K562	42
chr22	20061029	20062029	+	XLOC_026118|u87|ENSG00000183597|dwES	chr22	20061473	20061528	SF3B4|K562	55
chr22	20061029	20062029	+	XLOC_026118|u87|ENSG00000183597|dwES	chr22	20061029	20061062	KHDRBS1|K562	33
chr22	20061029	20062029	+	XLOC_026118|u87|ENSG00000183597|dwES	chr22	20061077	20061098	NPM1|K562	21
chr22	20061029	20062029	+	XLOC_026118|u87|ENSG00000183597|dwES	chr22	20061690	20061740	TAF15|K562	50
chr22	20061029	20062029	+	XLOC_026118|u87|ENSG00000183597|dwES	chr22	20061776	20061803	FXR2|K562	27
chr22	20061029	20062029	+	XLOC_026118|u87|ENSG00000183597|dwES	chr22	20061167	20061198	PTBP1|K562	31
chr22	20061029	20062029	+	XLOC_026118|u87|ENSG00000183597|dwES	chr22	20061529	20061549	NCBP2|K562	20
chr22	20061029	20062029	+	XLOC_026118|u87|ENSG00000183597|dwES	chr22	20061451	20061493	RBM27|K562	42
chr22	20061029	20062029	+	XLOC_026118|u87|ENSG00000183597|dwES	chr22	20061256	20061378	NONO|K562	122
chr22	20061029	20062029	+	XLOC_026118|u87|ENSG00000183597|dwES	chr22	20061680	20061792	BUD13|K562	112
chr22	20061029	20062029	+	XLOC_026118|u87|ENSG00000183597|dwES	chr22	20061529	20061536	TBRG4|HepG2	7
chr22	20061029	20062029	+	XLOC_026118|u87|ENSG00000183597|dwES	chr22	20061451	20061513	YWHAG|K562	62
chr22	20061029	20062029	+	XLOC_026118|u87|ENSG00000183597|dwES	chr22	20061866	20061921	SRSF1|K562	55
chr22	20061029	20062029	+	XLOC_026118|u87|ENSG00000183597|dwES	chr22	20061451	20061486	XRN2|K562	35
chr22	20061029	20062029	+	XLOC_026118|u87|ENSG00000183597|dwES	chr22	20061744	20061809	YWHAG|K562	65
chr22	20061029	20062029	+	XLOC_026118|u87|ENSG00000183597|dwES	chr22	20061764	20061802	SAFB2|K562	38
chr22	20061029	20062029	+	XLOC_026118|u87|ENSG00000183597|dwES	chr22	20061718	20061761	DHX30|K562	43
chr22	20061029	20062029	+	XLOC_026118|u87|ENSG00000183597|dwES	chr22	20061516	20061572	SLTM|K562	56
chr22	20061029	20062029	+	XLOC_026118|u87|ENSG00000183597|dwES	chr22	20061588	20061623	TBRG4|K562	35
chr22	20061029	20062029	+	XLOC_026118|u87|ENSG00000183597|dwES	chr22	20061508	20061555	U2AF2|HepG2	47
chr22	20061029	20062029	+	XLOC_026118|u87|ENSG00000183597|dwES	chr22	20061856	20061901	RBM22|K562	45
chr22	20061029	20062029	+	XLOC_026118|u87|ENSG00000183597|dwES	chr22	20061998	20062070	AGGF1|K562	31
chr22	20061029	20062029	+	XLOC_026118|u87|ENSG00000183597|dwES	chr22	20061455	20061498	DROSHA|K562	43
chr22	20061029	20062029	+	XLOC_026118|u87|ENSG00000183597|dwES	chr22	20061703	20061744	UCHL5|K562	41
chr22	20061029	20062029	+	XLOC_026118|u87|ENSG00000183597|dwES	chr22	20061530	20061550	YBX3|K562	20
chr22	20061029	20062029	+	XLOC_026118|u87|ENSG00000183597|dwES	chr22	20061916	20061990	EIF3H|HepG2	74
chr22	20061029	20062029	+	XLOC_026118|u87|ENSG00000183597|dwES	chr22	20061674	20061684	YBX3|K562	10
chr22	20061029	20062029	+	XLOC_026118|u87|ENSG00000183597|dwES	chr22	20061976	20062020	SRSF7|K562	44
chr22	20061029	20062029	+	XLOC_026118|u87|ENSG00000183597|dwES	chr22	20061114	20061164	SF3B1|K562	50
chr22	20061029	20062029	+	XLOC_026118|u87|ENSG00000183597|dwES	chr22	20061879	20061924	NCBP2|K562	45
chr22	20061029	20062029	+	XLOC_026118|u87|ENSG00000183597|dwES	chr22	20061591	20061617	RBM15|HepG2	26
chr22	20061029	20062029	+	XLOC_026118|u87|ENSG00000183597|dwES	chr22	20061548	20061628	ZNF622|K562	80
chr22	20061029	20062029	+	XLOC_026118|u87|ENSG00000183597|dwES	chr22	20061526	20061574	SLTM|K562	48
chr22	20061029	20062029	+	XLOC_026118|u87|ENSG00000183597|dwES	chr22	20061529	20061588	DDX24|K562	59
chr22	20061029	20062029	+	XLOC_026118|u87|ENSG00000183597|dwES	chr22	20061906	20061933	GEMIN5|K562	27
chr22	20061029	20062029	+	XLOC_026118|u87|ENSG00000183597|dwES	chr22	20061886	20061920	CSTF2|HepG2	34
chr22	20061029	20062029	+	XLOC_026118|u87|ENSG00000183597|dwES	chr22	20061870	20061904	PPIG|HepG2	34
chr22	20061029	20062029	+	XLOC_026118|u87|ENSG00000183597|dwES	chr22	20061323	20061342	RBM15|K562	19
chr22	20061029	20062029	+	XLOC_026118|u87|ENSG00000183597|dwES	chr22	20061714	20061755	BUD13|HepG2	41
chr22	20061029	20062029	+	XLOC_026118|u87|ENSG00000183597|dwES	chr22	20061481	20061501	XRN2|HepG2	20
chr22	20061029	20062029	+	XLOC_026118|u87|ENSG00000183597|dwES	chr22	20061115	20061150	LARP4|K562	35
chr22	20061029	20062029	+	XLOC_026118|u87|ENSG00000183597|dwES	chr22	20061372	20061427	GEMIN5|K562	55
chr22	20061029	20062029	+	XLOC_026118|u87|ENSG00000183597|dwES	chr22	20061861	20061924	RBFOX2|K562	63
chr22	20061029	20062029	+	XLOC_026118|u87|ENSG00000183597|dwES	chr22	20061547	20061567	FXR2|K562	20
chr22	20061029	20062029	+	XLOC_026118|u87|ENSG00000183597|dwES	chr22	20061510	20061567	CSTF2T|K562	57
chr22	20061029	20062029	+	XLOC_026118|u87|ENSG00000183597|dwES	chr22	20061842	20061858	AGGF1|HepG2	16
chr22	20061029	20062029	+	XLOC_026118|u87|ENSG00000183597|dwES	chr22	20061558	20061587	METAP2|K562	29
chr22	20061029	20062029	+	XLOC_026118|u87|ENSG00000183597|dwES	chr22	20061693	20061699	HNRNPA1|K562	6
chr22	20061029	20062029	+	XLOC_026118|u87|ENSG00000183597|dwES	chr22	20061259	20061269	AARS|K562	10
chr22	20061029	20062029	+	XLOC_026118|u87|ENSG00000183597|dwES	chr22	20061870	20061929	ZNF622|K562	59
chr22	20061029	20062029	+	XLOC_026118|u87|ENSG00000183597|dwES	chr22	20061529	20061584	IGF2BP3|HepG2	55
chr22	20061029	20062029	+	XLOC_026118|u87|ENSG00000183597|dwES	chr22	20061266	20061314	XRN2|HepG2	48
chr22	20061029	20062029	+	XLOC_026118|u87|ENSG00000183597|dwES	chr22	20061681	20061779	RBM22|HepG2	98
chr22	20061029	20062029	+	XLOC_026118|u87|ENSG00000183597|dwES	chr22	20062022	20062041	LARP4|K562	7
chr22	20061029	20062029	+	XLOC_026118|u87|ENSG00000183597|dwES	chr22	20061010	20061055	TIA1|K562	26
chr22	20061029	20062029	+	XLOC_026118|u87|ENSG00000183597|dwES	chr22	20061693	20061755	GRWD1|HepG2	62
chr22	20061029	20062029	+	XLOC_026118|u87|ENSG00000183597|dwES	chr22	20061519	20061556	NONO|K562	37
chr22	20061029	20062029	+	XLOC_026118|u87|ENSG00000183597|dwES	chr22	20061467	20061508	BUD13|K562	41
chr22	20061029	20062029	+	XLOC_026118|u87|ENSG00000183597|dwES	chr22	20061791	20061811	RBM5|HepG2	20
chr22	20061029	20062029	+	XLOC_026118|u87|ENSG00000183597|dwES	chr22	20061529	20061570	SND1|K562	41
chr22	20061029	20062029	+	XLOC_026118|u87|ENSG00000183597|dwES	chr22	20061121	20061132	TIA1|K562	11
chr22	20061029	20062029	+	XLOC_026118|u87|ENSG00000183597|dwES	chr22	20061342	20061374	CDC40|HepG2	32
chr22	20061029	20062029	+	XLOC_026118|u87|ENSG00000183597|dwES	chr22	20061526	20061542	TBRG4|K562	16
chr22	20061029	20062029	+	XLOC_026118|u87|ENSG00000183597|dwES	chr22	20061684	20061750	FASTKD2|K562	66
chr22	20061029	20062029	+	XLOC_026118|u87|ENSG00000183597|dwES	chr22	20061689	20061730	RBM5|HepG2	41
chr22	20061029	20062029	+	XLOC_026118|u87|ENSG00000183597|dwES	chr22	20061464	20061535	SMNDC1|K562	71
chr22	20061029	20062029	+	XLOC_026118|u87|ENSG00000183597|dwES	chr22	20061704	20061756	XRN2|K562	52
chr22	20061029	20062029	+	XLOC_026118|u87|ENSG00000183597|dwES	chr22	20061711	20061776	SLTM|K562	65
chr22	20061029	20062029	+	XLOC_026118|u87|ENSG00000183597|dwES	chr22	20061226	20061244	TIA1|K562	18
chr22	20061029	20062029	+	XLOC_026118|u87|ENSG00000183597|dwES	chr22	20061873	20061908	AGGF1|K562	35
chr22	20061029	20062029	+	XLOC_026118|u87|ENSG00000183597|dwES	chr22	20061540	20061584	XRCC6|HepG2	44
chr22	20061029	20062029	+	XLOC_026118|u87|ENSG00000183597|dwES	chr22	20061681	20061796	RBM15|K562	115
chr22	20061029	20062029	+	XLOC_026118|u87|ENSG00000183597|dwES	chr22	20061865	20061885	UCHL5|HepG2	20
chr22	20061029	20062029	+	XLOC_026118|u87|ENSG00000183597|dwES	chr22	20061876	20061914	SRSF7|K562	38
chr22	20061029	20062029	+	XLOC_026118|u87|ENSG00000183597|dwES	chr22	20061707	20061779	XRCC6|K562	72
chr22	20061029	20062029	+	XLOC_026118|u87|ENSG00000183597|dwES	chr22	20061870	20061928	XRCC6|K562	58
chr22	20061029	20062029	+	XLOC_026118|u87|ENSG00000183597|dwES	chr22	20061586	20061615	UPF1|K562	29
chr22	20061029	20062029	+	XLOC_026118|u87|ENSG00000183597|dwES	chr22	20061695	20061740	RBM15|HepG2	45
chr22	20061029	20062029	+	XLOC_026118|u87|ENSG00000183597|dwES	chr22	20061592	20061617	TROVE2|K562	25
chr22	20061029	20062029	+	XLOC_026118|u87|ENSG00000183597|dwES	chr22	20061025	20061067	DDX55|HepG2	38
chr22	20061029	20062029	+	XLOC_026118|u87|ENSG00000183597|dwES	chr22	20061779	20061826	CPSF6|K562	47
chr22	20061029	20062029	+	XLOC_026118|u87|ENSG00000183597|dwES	chr22	20061465	20061498	FXR2|K562	33
chr22	20061029	20062029	+	XLOC_026118|u87|ENSG00000183597|dwES	chr22	20061450	20061522	HNRNPUL1|K562	72
chr22	20061029	20062029	+	XLOC_026118|u87|ENSG00000183597|dwES	chr22	20061267	20061293	PTBP1|K562	26
chr22	20061029	20062029	+	XLOC_026118|u87|ENSG00000183597|dwES	chr22	20061544	20061661	SRSF9|HepG2	117
chr22	20061029	20062029	+	XLOC_026118|u87|ENSG00000183597|dwES	chr22	20061513	20061531	PRPF8|K562	18
chr22	20061029	20062029	+	XLOC_026118|u87|ENSG00000183597|dwES	chr22	20061763	20061795	SUB1|HepG2	32
chr22	20061029	20062029	+	XLOC_026118|u87|ENSG00000183597|dwES	chr22	20061273	20061303	DDX6|K562	30
chr22	20061029	20062029	+	XLOC_026118|u87|ENSG00000183597|dwES	chr22	20061972	20062007	EXOSC5|K562	35
chr22	20061029	20062029	+	XLOC_026118|u87|ENSG00000183597|dwES	chr22	20061573	20061629	NONO|K562	56
chr22	20061029	20062029	+	XLOC_026118|u87|ENSG00000183597|dwES	chr22	20061458	20061493	AGGF1|K562	35
chr22	20061029	20062029	+	XLOC_026118|u87|ENSG00000183597|dwES	chr22	20061605	20061812	LSM11|HepG2	207
chr22	20061029	20062029	+	XLOC_026118|u87|ENSG00000183597|dwES	chr22	20061453	20061493	TBRG4|K562	40
chr22	20061029	20062029	+	XLOC_026118|u87|ENSG00000183597|dwES	chr22	20061856	20061902	PUS1|K562	46
chr22	20061029	20062029	+	XLOC_026118|u87|ENSG00000183597|dwES	chr22	20061466	20061524	PTBP1|K562	58
chr22	20061029	20062029	+	XLOC_026118|u87|ENSG00000183597|dwES	chr22	20061817	20061913	DROSHA|K562	96
chr22	20061029	20062029	+	XLOC_026118|u87|ENSG00000183597|dwES	chr22	20061184	20061261	EWSR1|K562	77
chr22	20061029	20062029	+	XLOC_026118|u87|ENSG00000183597|dwES	chr22	20061372	20061410	HNRNPM|K562	38
chr22	20061029	20062029	+	XLOC_026118|u87|ENSG00000183597|dwES	chr22	20061681	20061796	SF3B4|K562	115
chr22	20061029	20062029	+	XLOC_026118|u87|ENSG00000183597|dwES	chr22	20061097	20061157	NONO|K562	60
chr22	20061029	20062029	+	XLOC_026118|u87|ENSG00000183597|dwES	chr22	20062008	20062021	RBM22|HepG2	13
chr22	20061029	20062029	+	XLOC_026118|u87|ENSG00000183597|dwES	chr22	20061450	20061475	CSTF2|HepG2	25
chr22	20061029	20062029	+	XLOC_026118|u87|ENSG00000183597|dwES	chr22	20061302	20061334	TRA2A|K562	32
chr22	20061029	20062029	+	XLOC_026118|u87|ENSG00000183597|dwES	chr22	20061996	20062002	ZNF622|K562	6
chr22	20061029	20062029	+	XLOC_026118|u87|ENSG00000183597|dwES	chr22	20061599	20061614	UCHL5|K562	15
chr22	20061029	20062029	+	XLOC_026118|u87|ENSG00000183597|dwES	chr22	20061726	20061764	HNRNPK|HepG2	38
chr22	20061029	20062029	+	XLOC_026118|u87|ENSG00000183597|dwES	chr22	20061681	20061737	PPIG|HepG2	56
chr22	20061029	20062029	+	XLOC_026118|u87|ENSG00000183597|dwES	chr22	20061585	20061625	CPSF6|K562	40
chr22	20061029	20062029	+	XLOC_026118|u87|ENSG00000183597|dwES	chr22	20061606	20061639	FAM120A|K562	33
chr22	20061029	20062029	+	XLOC_026118|u87|ENSG00000183597|dwES	chr22	20061874	20061934	UCHL5|K562	60
chr22	20061029	20062029	+	XLOC_026118|u87|ENSG00000183597|dwES	chr22	20061681	20061737	BUD13|K562	56
chr22	20061029	20062029	+	XLOC_026118|u87|ENSG00000183597|dwES	chr22	20061850	20061929	MTPAP|K562	79
chr22	20061029	20062029	+	XLOC_026118|u87|ENSG00000183597|dwES	chr22	20061015	20061036	FKBP4|HepG2	7
chr22	20061029	20062029	+	XLOC_026118|u87|ENSG00000183597|dwES	chr22	20061692	20061730	EIF4G2|K562	38
chr22	20061029	20062029	+	XLOC_026118|u87|ENSG00000183597|dwES	chr22	20061213	20061242	NONO|K562	29
chr22	20061029	20062029	+	XLOC_026118|u87|ENSG00000183597|dwES	chr22	20061867	20061916	PRPF8|K562	49
chr22	20061029	20062029	+	XLOC_026118|u87|ENSG00000183597|dwES	chr22	20061877	20061918	METAP2|K562	41
chr22	20061029	20062029	+	XLOC_026118|u87|ENSG00000183597|dwES	chr22	20061875	20061939	SLTM|K562	64
chr22	20061029	20062029	+	XLOC_026118|u87|ENSG00000183597|dwES	chr22	20061262	20061359	TIA1|K562	97
chr22	20061029	20062029	+	XLOC_026118|u87|ENSG00000183597|dwES	chr22	20061701	20061749	NCBP2|HepG2	48
chr22	20061029	20062029	+	XLOC_026118|u87|ENSG00000183597|dwES	chr22	20061573	20061639	SRSF9|HepG2	66
chr22	20061029	20062029	+	XLOC_026118|u87|ENSG00000183597|dwES	chr22	20061687	20061799	RBFOX2|HepG2	112
chr22	20061029	20062029	+	XLOC_026118|u87|ENSG00000183597|dwES	chr22	20061602	20061626	RPS3|K562	24
chr22	20061029	20062029	+	XLOC_026118|u87|ENSG00000183597|dwES	chr22	20061172	20061201	SRSF7|K562	29
chr22	20061029	20062029	+	XLOC_026118|u87|ENSG00000183597|dwES	chr22	20061430	20061463	TBRG4|HepG2	33
chr22	20061029	20062029	+	XLOC_026118|u87|ENSG00000183597|dwES	chr22	20061219	20061256	NONO|K562	37
chr22	20061029	20062029	+	XLOC_026118|u87|ENSG00000183597|dwES	chr22	20061881	20061909	LSM11|K562	28
chr22	20061029	20062029	+	XLOC_026118|u87|ENSG00000183597|dwES	chr22	20061264	20061387	XPO5|HepG2	123
chr22	20061029	20062029	+	XLOC_026118|u87|ENSG00000183597|dwES	chr22	20061444	20061510	CSTF2T|K562	66
chr22	20061029	20062029	+	XLOC_026118|u87|ENSG00000183597|dwES	chr22	20061319	20061365	SND1|K562	46
chr22	20061029	20062029	+	XLOC_026118|u87|ENSG00000183597|dwES	chr22	20061293	20061327	LSM11|HepG2	34
chr22	20061029	20062029	+	XLOC_026118|u87|ENSG00000183597|dwES	chr22	20061454	20061493	RBFOX2|HepG2	39
chr22	20061029	20062029	+	XLOC_026118|u87|ENSG00000183597|dwES	chr22	20061807	20061918	MTPAP|K562	111
chr22	20061029	20062029	+	XLOC_026118|u87|ENSG00000183597|dwES	chr22	20061002	20061038	IGF2BP2|K562	9
chr22	20061029	20062029	+	XLOC_026118|u87|ENSG00000183597|dwES	chr22	20061538	20061677	SRSF1|HepG2	139
chr22	20061029	20062029	+	XLOC_026118|u87|ENSG00000183597|dwES	chr22	20061270	20061304	HNRNPL|HepG2	34
chr22	20061029	20062029	+	XLOC_026118|u87|ENSG00000183597|dwES	chr22	20062019	20062101	SRSF7|K562	10
chr22	20061029	20062029	+	XLOC_026118|u87|ENSG00000183597|dwES	chr22	20061955	20061976	SLTM|HepG2	21
chr22	20061029	20062029	+	XLOC_026118|u87|ENSG00000183597|dwES	chr22	20061399	20061416	LARP4|HepG2	17
chr22	20061029	20062029	+	XLOC_026118|u87|ENSG00000183597|dwES	chr22	20061588	20061607	FMR1|K562	19
chr22	20061029	20062029	+	XLOC_026118|u87|ENSG00000183597|dwES	chr22	20061691	20061730	PTBP1|K562	39
chr22	20061029	20062029	+	XLOC_026118|u87|ENSG00000183597|dwES	chr22	20061543	20061656	ZNF622|K562	113
chr22	20061029	20062029	+	XLOC_026118|u87|ENSG00000183597|dwES	chr22	20061875	20061929	RBM22|HepG2	54
chr22	20061029	20062029	+	XLOC_026118|u87|ENSG00000183597|dwES	chr22	20061636	20061657	LIN28B|K562	21
chr22	20061029	20062029	+	XLOC_026118|u87|ENSG00000183597|dwES	chr22	20061868	20061924	HNRNPU|K562	56
chr22	20061029	20062029	+	XLOC_026118|u87|ENSG00000183597|dwES	chr22	20061776	20061798	AGGF1|K562	22
chr22	20061029	20062029	+	XLOC_026118|u87|ENSG00000183597|dwES	chr22	20061336	20061371	TIA1|K562	35
chr22	20061029	20062029	+	XLOC_026118|u87|ENSG00000183597|dwES	chr22	20061608	20061635	TIA1|K562	27
chr22	20061029	20062029	+	XLOC_026118|u87|ENSG00000183597|dwES	chr22	20062001	20062006	U2AF1|HepG2	5
chr22	20061029	20062029	+	XLOC_026118|u87|ENSG00000183597|dwES	chr22	20061267	20061304	TIA1|HepG2	37
chr22	20061029	20062029	+	XLOC_026118|u87|ENSG00000183597|dwES	chr22	20061019	20061039	EXOSC5|K562	10
chr22	20061029	20062029	+	XLOC_026118|u87|ENSG00000183597|dwES	chr22	20061462	20061530	EWSR1|K562	68
chr22	20061029	20062029	+	XLOC_026118|u87|ENSG00000183597|dwES	chr22	20061586	20061651	FTO|K562	65
chr22	20061029	20062029	+	XLOC_026118|u87|ENSG00000183597|dwES	chr22	20061449	20061500	RBFOX2|K562	51
chr22	20061029	20062029	+	XLOC_026118|u87|ENSG00000183597|dwES	chr22	20061778	20061785	RPS3|K562	7
chr22	20061029	20062029	+	XLOC_026118|u87|ENSG00000183597|dwES	chr22	20061712	20061748	LARP4|K562	36
chr22	20061029	20062029	+	XLOC_026118|u87|ENSG00000183597|dwES	chr22	20061471	20061504	LSM11|K562	33
chr22	20061029	20062029	+	XLOC_026118|u87|ENSG00000183597|dwES	chr22	20061980	20062024	NKRF|HepG2	44
chr22	20061029	20062029	+	XLOC_026118|u87|ENSG00000183597|dwES	chr22	20061867	20061928	ZNF622|K562	61
chr22	20061029	20062029	+	XLOC_026118|u87|ENSG00000183597|dwES	chr22	20061676	20061730	PPIG|HepG2	54
chr22	20061029	20062029	+	XLOC_026118|u87|ENSG00000183597|dwES	chr22	20061690	20061710	SND1|K562	20
chr22	20061029	20062029	+	XLOC_026118|u87|ENSG00000183597|dwES	chr22	20061683	20061718	RPS5|K562	35
chr22	20061029	20062029	+	XLOC_026118|u87|ENSG00000183597|dwES	chr22	20061546	20061575	RBM27|K562	29
chr22	20061029	20062029	+	XLOC_026118|u87|ENSG00000183597|dwES	chr22	20061596	20061624	SRSF7|HepG2	28
chr22	20061029	20062029	+	XLOC_026118|u87|ENSG00000183597|dwES	chr22	20061130	20061140	HNRNPA1|K562	10
chr22	20061029	20062029	+	XLOC_026118|u87|ENSG00000183597|dwES	chr22	20061680	20061744	PPIL4|K562	64
chr22	20061029	20062029	+	XLOC_026118|u87|ENSG00000183597|dwES	chr22	20061452	20061493	SLTM|K562	41
chr22	20061029	20062029	+	XLOC_026118|u87|ENSG00000183597|dwES	chr22	20061261	20061290	YWHAG|K562	29
chr22	20061029	20062029	+	XLOC_026118|u87|ENSG00000183597|dwES	chr22	20061590	20061616	NONO|K562	26
chr22	20061029	20062029	+	XLOC_026118|u87|ENSG00000183597|dwES	chr22	20061737	20061772	NCBP2|K562	35
chr22	20061029	20062029	+	XLOC_026118|u87|ENSG00000183597|dwES	chr22	20061168	20061195	GTF2F1|HepG2	27
chr22	20061029	20062029	+	XLOC_026118|u87|ENSG00000183597|dwES	chr22	20061524	20061551	TROVE2|K562	27
chr22	20061029	20062029	+	XLOC_026118|u87|ENSG00000183597|dwES	chr22	20061891	20061928	RPS11|K562	37
chr22	20061029	20062029	+	XLOC_026118|u87|ENSG00000183597|dwES	chr22	20061878	20061932	SAFB2|K562	54
chr22	20061029	20062029	+	XLOC_026118|u87|ENSG00000183597|dwES	chr22	20061117	20061148	SF3B4|HepG2	31
chr22	20061029	20062029	+	XLOC_026118|u87|ENSG00000183597|dwES	chr22	20061476	20061478	PTBP1|K562	2
chr22	20061029	20062029	+	XLOC_026118|u87|ENSG00000183597|dwES	chr22	20061344	20061418	HNRNPUL1|HepG2	74
chr22	20061029	20062029	+	XLOC_026118|u87|ENSG00000183597|dwES	chr22	20061695	20061726	SUB1|HepG2	31
chr22	20061029	20062029	+	XLOC_026118|u87|ENSG00000183597|dwES	chr22	20061765	20061805	TAF15|HepG2	40
chr22	20061029	20062029	+	XLOC_026118|u87|ENSG00000183597|dwES	chr22	20061716	20061782	SAFB2|K562	66
chr22	20061029	20062029	+	XLOC_026118|u87|ENSG00000183597|dwES	chr22	20061734	20061766	GNL3|K562	32
chr22	20061029	20062029	+	XLOC_026118|u87|ENSG00000183597|dwES	chr22	20061451	20061504	CSTF2T|K562	53
chr22	20061029	20062029	+	XLOC_026118|u87|ENSG00000183597|dwES	chr22	20061463	20061546	U2AF2|HepG2	83
chr22	20061029	20062029	+	XLOC_026118|u87|ENSG00000183597|dwES	chr22	20061443	20061519	NONO|K562	76
chr22	20061029	20062029	+	XLOC_026118|u87|ENSG00000183597|dwES	chr22	20061465	20061501	SLTM|HepG2	36
chr22	20061029	20062029	+	XLOC_026118|u87|ENSG00000183597|dwES	chr22	20061705	20061789	UCHL5|K562	84
chr22	20061029	20062029	+	XLOC_026118|u87|ENSG00000183597|dwES	chr22	20061908	20061938	SLTM|HepG2	30
chr22	20061029	20062029	+	XLOC_026118|u87|ENSG00000183597|dwES	chr22	20061706	20061768	DROSHA|K562	62
chr22	20061029	20062029	+	XLOC_026118|u87|ENSG00000183597|dwES	chr22	20061641	20061688	AARS|K562	47
chr22	20061029	20062029	+	XLOC_026118|u87|ENSG00000183597|dwES	chr22	20061901	20061910	PPIL4|K562	9
chr22	20061029	20062029	+	XLOC_026118|u87|ENSG00000183597|dwES	chr22	20061841	20061845	GTF2F1|K562	4
chr22	20061029	20062029	+	XLOC_026118|u87|ENSG00000183597|dwES	chr22	20061736	20061806	YWHAG|K562	70
chr22	20061029	20062029	+	XLOC_026118|u87|ENSG00000183597|dwES	chr22	20061676	20061716	SMNDC1|HepG2	40
chr22	20061029	20062029	+	XLOC_026118|u87|ENSG00000183597|dwES	chr22	20061760	20061806	AGGF1|HepG2	46
chr22	20061029	20062029	+	XLOC_026118|u87|ENSG00000183597|dwES	chr22	20061865	20061913	KHDRBS1|K562	48
chr22	20061029	20062029	+	XLOC_026118|u87|ENSG00000183597|dwES	chr22	20061591	20061608	IGF2BP1|K562	17
chr22	20061029	20062029	+	XLOC_026118|u87|ENSG00000183597|dwES	chr22	20061553	20061597	RPS3|K562	44
chr22	20061029	20062029	+	XLOC_026118|u87|ENSG00000183597|dwES	chr22	20061449	20061475	GNL3|K562	26
chr22	20061029	20062029	+	XLOC_026118|u87|ENSG00000183597|dwES	chr22	20061989	20062010	TBRG4|K562	21
chr22	20061029	20062029	+	XLOC_026118|u87|ENSG00000183597|dwES	chr22	20061487	20061549	SF3B4|K562	62
chr22	20061029	20062029	+	XLOC_026118|u87|ENSG00000183597|dwES	chr22	20061889	20061918	PPIL4|K562	29
chr22	20061029	20062029	+	XLOC_026118|u87|ENSG00000183597|dwES	chr22	20061887	20061911	NOLC1|K562	24
chr22	20061029	20062029	+	XLOC_026118|u87|ENSG00000183597|dwES	chr22	20061487	20061496	RBFOX2|K562	9
chr22	20061029	20062029	+	XLOC_026118|u87|ENSG00000183597|dwES	chr22	20060990	20061053	ZRANB2|K562	24
chr22	20061029	20062029	+	XLOC_026118|u87|ENSG00000183597|dwES	chr22	20061539	20061554	AGGF1|K562	15
chr22	20061029	20062029	+	XLOC_026118|u87|ENSG00000183597|dwES	chr22	20061529	20061557	XRN2|K562	28
chr22	20061029	20062029	+	XLOC_026118|u87|ENSG00000183597|dwES	chr22	20061362	20061372	SF3B1|K562	10
chr22	20061029	20062029	+	XLOC_026118|u87|ENSG00000183597|dwES	chr22	20061758	20061777	ZRANB2|K562	19
chr22	20061029	20062029	+	XLOC_026118|u87|ENSG00000183597|dwES	chr22	20061697	20061721	EIF4G2|K562	24
chr22	20061029	20062029	+	XLOC_026118|u87|ENSG00000183597|dwES	chr22	20061787	20061805	CSTF2T|K562	18
chr22	20061029	20062029	+	XLOC_026118|u87|ENSG00000183597|dwES	chr22	20061684	20061730	PRPF8|HepG2	46
chr22	20061029	20062029	+	XLOC_026118|u87|ENSG00000183597|dwES	chr22	20061552	20061657	UCHL5|K562	105
chr22	20061029	20062029	+	XLOC_026118|u87|ENSG00000183597|dwES	chr22	20061117	20061148	PTBP1|HepG2	31
chr22	20061029	20062029	+	XLOC_026118|u87|ENSG00000183597|dwES	chr22	20061288	20061351	TAF15|HepG2	63
chr22	20061029	20062029	+	XLOC_026118|u87|ENSG00000183597|dwES	chr22	20061732	20061776	FKBP4|HepG2	44
chr22	20061029	20062029	+	XLOC_026118|u87|ENSG00000183597|dwES	chr22	20061728	20061752	RBM15|HepG2	24
chr22	20061029	20062029	+	XLOC_026118|u87|ENSG00000183597|dwES	chr22	20061458	20061480	HNRNPA1|K562	22
chr22	20061029	20062029	+	XLOC_026118|u87|ENSG00000183597|dwES	chr22	20061678	20061682	FMR1|K562	4
chr22	20061029	20062029	+	XLOC_026118|u87|ENSG00000183597|dwES	chr22	20061451	20061506	TAF15|K562	55
chr22	20061029	20062029	+	XLOC_026118|u87|ENSG00000183597|dwES	chr22	20061122	20061148	HNRNPK|HepG2	26
chr22	20061029	20062029	+	XLOC_026118|u87|ENSG00000183597|dwES	chr22	20061269	20061301	AARS|K562	32
chr22	20061029	20062029	+	XLOC_026118|u87|ENSG00000183597|dwES	chr22	20061123	20061138	AGGF1|HepG2	15
chr22	20061029	20062029	+	XLOC_026118|u87|ENSG00000183597|dwES	chr22	20061690	20061724	SRSF9|HepG2	34
chr22	20061029	20062029	+	XLOC_026118|u87|ENSG00000183597|dwES	chr22	20061453	20061490	GTF2F1|K562	37
chr22	20061029	20062029	+	XLOC_026118|u87|ENSG00000183597|dwES	chr22	20061080	20061121	IGF2BP3|HepG2	41
chr22	20061029	20062029	+	XLOC_026118|u87|ENSG00000183597|dwES	chr22	20061688	20061747	PRPF8|K562	59
chr22	20061029	20062029	+	XLOC_026118|u87|ENSG00000183597|dwES	chr22	20061012	20061058	POLR2G|HepG2	29
chr22	20061029	20062029	+	XLOC_026118|u87|ENSG00000183597|dwES	chr22	20061679	20061750	PRPF8|K562	71
chr22	20061029	20062029	+	XLOC_026118|u87|ENSG00000183597|dwES	chr22	20061002	20061090	HNRNPM|K562	61
chr22	20061029	20062029	+	XLOC_026118|u87|ENSG00000183597|dwES	chr22	20061212	20061245	CSTF2T|K562	33
chr22	20061029	20062029	+	XLOC_026118|u87|ENSG00000183597|dwES	chr22	20061128	20061138	SF3B4|K562	10
chr22	20061029	20062029	+	XLOC_026118|u87|ENSG00000183597|dwES	chr22	20061315	20061338	EFTUD2|K562	23
chr22	20061029	20062029	+	XLOC_026118|u87|ENSG00000183597|dwES	chr22	20061721	20061760	DDX42|K562	39
chr22	20061029	20062029	+	XLOC_026118|u87|ENSG00000183597|dwES	chr22	20061450	20061516	SLTM|K562	66
chr22	20061029	20062029	+	XLOC_026118|u87|ENSG00000183597|dwES	chr22	20061526	20061555	DDX55|K562	29
chr22	20061029	20062029	+	XLOC_026118|u87|ENSG00000183597|dwES	chr22	20061089	20061137	DROSHA|K562	48
chr22	20061029	20062029	+	XLOC_026118|u87|ENSG00000183597|dwES	chr22	20061372	20061404	SF3B1|K562	32
chr22	20061029	20062029	+	XLOC_026118|u87|ENSG00000183597|dwES	chr22	20061459	20061477	CSTF2T|HepG2	18
chr22	20061029	20062029	+	XLOC_026118|u87|ENSG00000183597|dwES	chr22	20061874	20061940	HLTF|K562	66
chr22	20061029	20062029	+	XLOC_026118|u87|ENSG00000183597|dwES	chr22	20061551	20061611	PPIG|HepG2	60
chr22	20061029	20062029	+	XLOC_026118|u87|ENSG00000183597|dwES	chr22	20061878	20061922	IGF2BP3|HepG2	44
chr22	20061029	20062029	+	XLOC_026118|u87|ENSG00000183597|dwES	chr22	20061438	20061455	HNRNPM|K562	17
chr22	20061029	20062029	+	XLOC_026118|u87|ENSG00000183597|dwES	chr22	20061584	20061604	FTO|K562	20
chr22	20061029	20062029	+	XLOC_026118|u87|ENSG00000183597|dwES	chr22	20061765	20061798	BUD13|K562	33
chr22	20061029	20062029	+	XLOC_026118|u87|ENSG00000183597|dwES	chr22	20061787	20061807	RBM15|K562	20
chr22	20061029	20062029	+	XLOC_026118|u87|ENSG00000183597|dwES	chr22	20061769	20061800	EFTUD2|K562	31
chr22	20061029	20062029	+	XLOC_026118|u87|ENSG00000183597|dwES	chr22	20061715	20061779	SF3B4|K562	64
chr22	20061029	20062029	+	XLOC_026118|u87|ENSG00000183597|dwES	chr22	20061634	20061642	SERBP1|K562	8
chr22	20061029	20062029	+	XLOC_026118|u87|ENSG00000183597|dwES	chr22	20061606	20061629	AGGF1|HepG2	23
chr22	20061029	20062029	+	XLOC_026118|u87|ENSG00000183597|dwES	chr22	20061671	20061710	UCHL5|HepG2	39
chr22	20061029	20062029	+	XLOC_026118|u87|ENSG00000183597|dwES	chr22	20061163	20061202	U2AF2|HepG2	39
chr22	20061029	20062029	+	XLOC_026118|u87|ENSG00000183597|dwES	chr22	20061424	20061462	RBFOX2|HepG2	38
chr22	20061029	20062029	+	XLOC_026118|u87|ENSG00000183597|dwES	chr22	20060986	20061153	HNRNPM|K562	124
chr22	20061029	20062029	+	XLOC_026118|u87|ENSG00000183597|dwES	chr22	20061704	20061777	DHX30|K562	73
chr22	20061029	20062029	+	XLOC_026118|u87|ENSG00000183597|dwES	chr22	20061866	20061931	BUD13|K562	65
chr22	20061029	20062029	+	XLOC_026118|u87|ENSG00000183597|dwES	chr22	20061110	20061139	HNRNPM|HepG2	29
chr22	20061029	20062029	+	XLOC_026118|u87|ENSG00000183597|dwES	chr22	20061747	20061786	PRPF8|K562	39
chr22	20061029	20062029	+	XLOC_026118|u87|ENSG00000183597|dwES	chr22	20061303	20061317	GEMIN5|K562	14
chr22	20061029	20062029	+	XLOC_026118|u87|ENSG00000183597|dwES	chr22	20061888	20061957	DDX42|K562	69
chr22	20061029	20062029	+	XLOC_026118|u87|ENSG00000183597|dwES	chr22	20061274	20061324	SLTM|HepG2	50
chr22	20061029	20062029	+	XLOC_026118|u87|ENSG00000183597|dwES	chr22	20061279	20061290	FXR1|K562	11
chr22	20061029	20062029	+	XLOC_026118|u87|ENSG00000183597|dwES	chr22	20061533	20061566	DDX6|K562	33
chr22	20061029	20062029	+	XLOC_026118|u87|ENSG00000183597|dwES	chr22	20061453	20061493	PUM2|K562	40
chr22	20061029	20062029	+	XLOC_026118|u87|ENSG00000183597|dwES	chr22	20061117	20061148	HNRNPM|HepG2	31
chr22	20061029	20062029	+	XLOC_026118|u87|ENSG00000183597|dwES	chr22	20061189	20061213	TIA1|K562	24
chr22	20061029	20062029	+	XLOC_026118|u87|ENSG00000183597|dwES	chr22	20061876	20061906	GTF2F1|HepG2	30
chr22	20061029	20062029	+	XLOC_026118|u87|ENSG00000183597|dwES	chr22	20061131	20061143	SF3B4|K562	12
chr22	20061029	20062029	+	XLOC_026118|u87|ENSG00000183597|dwES	chr22	20061474	20061495	HNRNPUL1|HepG2	21
chr22	20061029	20062029	+	XLOC_026118|u87|ENSG00000183597|dwES	chr22	20061526	20061796	SRSF1|K562	270
chr22	20061029	20062029	+	XLOC_026118|u87|ENSG00000183597|dwES	chr22	20061529	20061590	ZRANB2|K562	61
chr22	20061029	20062029	+	XLOC_026118|u87|ENSG00000183597|dwES	chr22	20061763	20061775	SRSF7|K562	12
chr22	20061029	20062029	+	XLOC_026118|u87|ENSG00000183597|dwES	chr22	20061255	20061294	LARP4|K562	39
chr22	20061029	20062029	+	XLOC_026118|u87|ENSG00000183597|dwES	chr22	20061958	20062002	DHX30|K562	44
chr22	20061029	20062029	+	XLOC_026118|u87|ENSG00000183597|dwES	chr22	20061746	20061753	LSM11|HepG2	7
chr22	20061029	20062029	+	XLOC_026118|u87|ENSG00000183597|dwES	chr22	20061530	20061550	GEMIN5|K562	20
chr22	20061029	20062029	+	XLOC_026118|u87|ENSG00000183597|dwES	chr22	20061281	20061291	XRN2|K562	10
chr22	20061029	20062029	+	XLOC_026118|u87|ENSG00000183597|dwES	chr22	20061709	20061744	NKRF|HepG2	35
chr22	20061029	20062029	+	XLOC_026118|u87|ENSG00000183597|dwES	chr22	20061777	20061795	CSTF2|HepG2	18
chr22	20061029	20062029	+	XLOC_026118|u87|ENSG00000183597|dwES	chr22	20061879	20061918	ILF3|K562	39
chr22	20061029	20062029	+	XLOC_026118|u87|ENSG00000183597|dwES	chr22	20061271	20061305	SLTM|K562	34
chr22	20061029	20062029	+	XLOC_026118|u87|ENSG00000183597|dwES	chr22	20061889	20061919	RBFOX2|K562	30
chr22	20061029	20062029	+	XLOC_026118|u87|ENSG00000183597|dwES	chr22	20061720	20061760	SF3B1|K562	40
chr22	20061029	20062029	+	XLOC_026118|u87|ENSG00000183597|dwES	chr22	20061873	20061913	SUB1|HepG2	40
chr22	20061029	20062029	+	XLOC_026118|u87|ENSG00000183597|dwES	chr22	20061439	20061463	PUS1|K562	24
chr22	20061029	20062029	+	XLOC_026118|u87|ENSG00000183597|dwES	chr22	20062008	20062022	YWHAG|K562	14
chr22	20061029	20062029	+	XLOC_026118|u87|ENSG00000183597|dwES	chr22	20061119	20061132	FXR1|K562	13
chr22	20061029	20062029	+	XLOC_026118|u87|ENSG00000183597|dwES	chr22	20061537	20061643	FXR2|K562	106
chr22	20061029	20062029	+	XLOC_026118|u87|ENSG00000183597|dwES	chr22	20061467	20061560	TRA2A|K562	93
chr22	20061029	20062029	+	XLOC_026118|u87|ENSG00000183597|dwES	chr22	20061881	20061906	RBM22|K562	25
chr22	20061029	20062029	+	XLOC_026118|u87|ENSG00000183597|dwES	chr22	20061555	20061575	TROVE2|K562	20
chr22	20061029	20062029	+	XLOC_026118|u87|ENSG00000183597|dwES	chr22	20061865	20061921	RBM15|HepG2	56
chr22	20061029	20062029	+	XLOC_026118|u87|ENSG00000183597|dwES	chr22	20061352	20061375	EFTUD2|HepG2	23
chr22	20061029	20062029	+	XLOC_026118|u87|ENSG00000183597|dwES	chr22	20061471	20061508	YWHAG|K562	37
chr22	20061029	20062029	+	XLOC_026118|u87|ENSG00000183597|dwES	chr22	20061863	20061930	HLTF|K562	67
chr22	20061029	20062029	+	XLOC_026118|u87|ENSG00000183597|dwES	chr22	20061275	20061342	NONO|K562	67
chr22	20061029	20062029	+	XLOC_026118|u87|ENSG00000183597|dwES	chr22	20061457	20061541	TIA1|K562	84
chr22	20061029	20062029	+	XLOC_026118|u87|ENSG00000183597|dwES	chr22	20061726	20061764	TBRG4|K562	38
chr22	20061029	20062029	+	XLOC_026118|u87|ENSG00000183597|dwES	chr22	20061871	20061930	YWHAG|K562	59
chr22	20061029	20062029	+	XLOC_026118|u87|ENSG00000183597|dwES	chr22	20061769	20061805	UCHL5|K562	36
chr22	20061029	20062029	+	XLOC_026118|u87|ENSG00000183597|dwES	chr22	20061258	20061329	TIA1|K562	71
chr22	20061029	20062029	+	XLOC_026118|u87|ENSG00000183597|dwES	chr22	20061773	20061818	HNRNPUL1|K562	45
chr22	20061029	20062029	+	XLOC_026118|u87|ENSG00000183597|dwES	chr22	20061537	20061589	BUD13|K562	52
chr22	20061029	20062029	+	XLOC_026118|u87|ENSG00000183597|dwES	chr22	20061597	20061638	DDX55|K562	41
chr22	20061029	20062029	+	XLOC_026118|u87|ENSG00000183597|dwES	chr22	20061974	20062049	RBFOX2|K562	55
chr22	20061029	20062029	+	XLOC_026118|u87|ENSG00000183597|dwES	chr22	20061712	20061761	PTBP1|HepG2	49
chr22	20061029	20062029	+	XLOC_026118|u87|ENSG00000183597|dwES	chr22	20061739	20061801	TROVE2|HepG2	62
chr22	20061029	20062029	+	XLOC_026118|u87|ENSG00000183597|dwES	chr22	20061840	20061859	LSM11|K562	19
chr22	20061029	20062029	+	XLOC_026118|u87|ENSG00000183597|dwES	chr22	20061995	20062020	RBFOX2|HepG2	25
chr22	20061029	20062029	+	XLOC_026118|u87|ENSG00000183597|dwES	chr22	20061882	20061923	EWSR1|K562	41
chr22	20061029	20062029	+	XLOC_026118|u87|ENSG00000183597|dwES	chr22	20061647	20061659	SUB1|HepG2	12
chr22	20061029	20062029	+	XLOC_026118|u87|ENSG00000183597|dwES	chr22	20061896	20061911	CSTF2T|K562	15
chr22	20061029	20062029	+	XLOC_026118|u87|ENSG00000183597|dwES	chr22	20061575	20061629	RBM15|K562	54
chr22	20061029	20062029	+	XLOC_026118|u87|ENSG00000183597|dwES	chr22	20061878	20061917	HNRNPA1|HepG2	39
chr22	20061029	20062029	+	XLOC_026118|u87|ENSG00000183597|dwES	chr22	20061893	20061903	DDX55|K562	10
chr22	20061029	20062029	+	XLOC_026118|u87|ENSG00000183597|dwES	chr22	20061580	20061602	BUD13|K562	22
chr22	20061029	20062029	+	XLOC_026118|u87|ENSG00000183597|dwES	chr22	20061687	20061726	AGGF1|K562	39
chr22	20061029	20062029	+	XLOC_026118|u87|ENSG00000183597|dwES	chr22	20062027	20062093	YWHAG|K562	2
chr22	20061029	20062029	+	XLOC_026118|u87|ENSG00000183597|dwES	chr22	20061687	20061715	SAFB2|K562	28
chr22	20061029	20062029	+	XLOC_026118|u87|ENSG00000183597|dwES	chr22	20061993	20062018	SRSF1|K562	25
chr22	20061029	20062029	+	XLOC_026118|u87|ENSG00000183597|dwES	chr22	20061871	20061953	FASTKD2|K562	82
chr22	20061029	20062029	+	XLOC_026118|u87|ENSG00000183597|dwES	chr22	20061876	20061931	EXOSC5|K562	55
chr22	20061029	20062029	+	XLOC_026118|u87|ENSG00000183597|dwES	chr22	20061595	20061605	EFTUD2|K562	10
chr22	20061029	20062029	+	XLOC_026118|u87|ENSG00000183597|dwES	chr22	20060970	20061078	NONO|K562	49
chr22	20061029	20062029	+	XLOC_026118|u87|ENSG00000183597|dwES	chr22	20061849	20061930	UCHL5|K562	81
chr22	20061029	20062029	+	XLOC_026118|u87|ENSG00000183597|dwES	chr22	20061559	20061604	TNRC6A|K562	45
chr22	20061029	20062029	+	XLOC_026118|u87|ENSG00000183597|dwES	chr22	20061957	20061969	SAFB2|K562	12
chr22	20061029	20062029	+	XLOC_026118|u87|ENSG00000183597|dwES	chr22	20061958	20061991	NOLC1|K562	33
chr22	20061029	20062029	+	XLOC_026118|u87|ENSG00000183597|dwES	chr22	20061863	20061896	EIF3D|HepG2	33
chr22	20061029	20062029	+	XLOC_026118|u87|ENSG00000183597|dwES	chr22	20061693	20061747	XRN2|K562	54
chr22	20061029	20062029	+	XLOC_026118|u87|ENSG00000183597|dwES	chr22	20061478	20061494	LIN28B|K562	16
chr22	20061029	20062029	+	XLOC_026118|u87|ENSG00000183597|dwES	chr22	20061168	20061205	U2AF2|K562	37
chr22	20061029	20062029	+	XLOC_026118|u87|ENSG00000183597|dwES	chr22	20061703	20061798	SF3B4|HepG2	95
chr22	20061029	20062029	+	XLOC_026118|u87|ENSG00000183597|dwES	chr22	20061880	20061923	SRSF7|K562	43
chr22	20061029	20062029	+	XLOC_026118|u87|ENSG00000183597|dwES	chr22	20061590	20061626	DROSHA|K562	36
chr22	20061029	20062029	+	XLOC_026118|u87|ENSG00000183597|dwES	chr22	20061686	20061786	ZNF622|K562	100
chr22	20061029	20062029	+	XLOC_026118|u87|ENSG00000183597|dwES	chr22	20061529	20061562	FMR1|K562	33
chr22	20061029	20062029	+	XLOC_026118|u87|ENSG00000183597|dwES	chr22	20061520	20061570	ILF3|K562	50
chr22	20061029	20062029	+	XLOC_026118|u87|ENSG00000183597|dwES	chr22	20061519	20061597	U2AF1|K562	78
chr22	20061029	20062029	+	XLOC_026118|u87|ENSG00000183597|dwES	chr22	20061440	20061526	NONO|K562	86
chr22	20061029	20062029	+	XLOC_026118|u87|ENSG00000183597|dwES	chr22	20061888	20061908	GEMIN5|K562	20
chr22	20061029	20062029	+	XLOC_026118|u87|ENSG00000183597|dwES	chr22	20061761	20061792	SF3B4|HepG2	31
chr22	20061029	20062029	+	XLOC_026118|u87|ENSG00000183597|dwES	chr22	20061063	20061073	CSTF2T|K562	10
chr22	20061029	20062029	+	XLOC_026118|u87|ENSG00000183597|dwES	chr22	20061106	20061143	SFPQ|HepG2	37
chr22	20061029	20062029	+	XLOC_026118|u87|ENSG00000183597|dwES	chr22	20061871	20061933	HNRNPA1|K562	62
chr22	20061029	20062029	+	XLOC_026118|u87|ENSG00000183597|dwES	chr22	20061705	20061713	DGCR8|K562	8
chr22	20061029	20062029	+	XLOC_026118|u87|ENSG00000183597|dwES	chr22	20061588	20061600	NOLC1|K562	12
chr22	20061029	20062029	+	XLOC_026118|u87|ENSG00000183597|dwES	chr22	20061515	20061568	U2AF2|K562	53
chr22	20061029	20062029	+	XLOC_026118|u87|ENSG00000183597|dwES	chr22	20061259	20061302	TIA1|HepG2	43
chr22	20061029	20062029	+	XLOC_026118|u87|ENSG00000183597|dwES	chr22	20061988	20062023	TIA1|K562	35
chr22	20061029	20062029	+	XLOC_026118|u87|ENSG00000183597|dwES	chr22	20061713	20061742	MTPAP|K562	29
chr22	20061029	20062029	+	XLOC_026118|u87|ENSG00000183597|dwES	chr22	20061265	20061296	KHSRP|K562	31
chr22	20061029	20062029	+	XLOC_026118|u87|ENSG00000183597|dwES	chr22	20062013	20062051	DDX59|HepG2	16
chr22	20061029	20062029	+	XLOC_026118|u87|ENSG00000183597|dwES	chr22	20061470	20061537	XRN2|K562	67
chr22	20061029	20062029	+	XLOC_026118|u87|ENSG00000183597|dwES	chr22	20061880	20061919	AGGF1|HepG2	39
chr22	20061029	20062029	+	XLOC_026118|u87|ENSG00000183597|dwES	chr22	20061690	20061724	ZNF622|K562	34
chr22	20061029	20062029	+	XLOC_026118|u87|ENSG00000183597|dwES	chr22	20061457	20061502	ILF3|K562	45
chr22	20061029	20062029	+	XLOC_026118|u87|ENSG00000183597|dwES	chr22	20060976	20061043	CSTF2T|HepG2	14
chr22	20061029	20062029	+	XLOC_026118|u87|ENSG00000183597|dwES	chr22	20061519	20061551	GPKOW|K562	32
chr22	20061029	20062029	+	XLOC_026118|u87|ENSG00000183597|dwES	chr22	20061513	20061562	BUD13|K562	49
chr22	20061029	20062029	+	XLOC_026118|u87|ENSG00000183597|dwES	chr22	20061182	20061223	QKI|HepG2	41
chr22	20061029	20062029	+	XLOC_026118|u87|ENSG00000183597|dwES	chr22	20061124	20061143	CSTF2T|K562	19
chr22	20061029	20062029	+	XLOC_026118|u87|ENSG00000183597|dwES	chr22	20061123	20061144	SUGP2|HepG2	21
chr22	20061029	20062029	+	XLOC_026118|u87|ENSG00000183597|dwES	chr22	20061673	20061726	NOLC1|K562	53
chr22	20061029	20062029	+	XLOC_026118|u87|ENSG00000183597|dwES	chr22	20061866	20061925	AGGF1|K562	59
chr22	20061029	20062029	+	XLOC_026118|u87|ENSG00000183597|dwES	chr22	20061271	20061327	U2AF1|HepG2	56
chr22	20061029	20062029	+	XLOC_026118|u87|ENSG00000183597|dwES	chr22	20061907	20061919	SF3B4|K562	12
chr22	20061029	20062029	+	XLOC_026118|u87|ENSG00000183597|dwES	chr22	20061776	20061809	TROVE2|K562	33
chr22	20061029	20062029	+	XLOC_026118|u87|ENSG00000183597|dwES	chr22	20061763	20061808	BCCIP|HepG2	45
chr22	20061029	20062029	+	XLOC_026118|u87|ENSG00000183597|dwES	chr22	20061887	20061922	PTBP1|HepG2	35
chr22	20061029	20062029	+	XLOC_026118|u87|ENSG00000183597|dwES	chr22	20061390	20061415	NONO|K562	25
chr22	20061029	20062029	+	XLOC_026118|u87|ENSG00000183597|dwES	chr22	20061903	20061928	HNRNPU|K562	25
chr22	20061029	20062029	+	XLOC_026118|u87|ENSG00000183597|dwES	chr22	20061858	20061892	U2AF1|HepG2	34
chr22	20061029	20062029	+	XLOC_026118|u87|ENSG00000183597|dwES	chr22	20061536	20061564	FASTKD2|HepG2	28
chr22	20061029	20062029	+	XLOC_026118|u87|ENSG00000183597|dwES	chr22	20061871	20061917	TAF15|K562	46
chr22	20061029	20062029	+	XLOC_026118|u87|ENSG00000183597|dwES	chr22	20061784	20061799	LARP4|K562	15
chr22	20061029	20062029	+	XLOC_026118|u87|ENSG00000183597|dwES	chr22	20061900	20061914	IGF2BP3|HepG2	14
chr22	20061029	20062029	+	XLOC_026118|u87|ENSG00000183597|dwES	chr22	20060988	20061089	NONO|K562	60
chr22	20061029	20062029	+	XLOC_026118|u87|ENSG00000183597|dwES	chr22	20061255	20061315	PTBP1|K562	60
chr22	20061029	20062029	+	XLOC_026118|u87|ENSG00000183597|dwES	chr22	20061225	20061259	TBRG4|K562	34
chr22	20061029	20062029	+	XLOC_026118|u87|ENSG00000183597|dwES	chr22	20061969	20062006	SLTM|K562	37
chr22	20061029	20062029	+	XLOC_026118|u87|ENSG00000183597|dwES	chr22	20061835	20061872	PRPF8|K562	37
chr22	20061029	20062029	+	XLOC_026118|u87|ENSG00000183597|dwES	chr22	20061429	20061464	SMNDC1|HepG2	35
chr22	20061029	20062029	+	XLOC_026118|u87|ENSG00000183597|dwES	chr22	20061791	20061797	TRA2A|K562	6
chr22	20061029	20062029	+	XLOC_026118|u87|ENSG00000183597|dwES	chr22	20062019	20062118	BUD13|K562	10
chr22	20061029	20062029	+	XLOC_026118|u87|ENSG00000183597|dwES	chr22	20061536	20061559	TBRG4|HepG2	23
chr22	20061029	20062029	+	XLOC_026118|u87|ENSG00000183597|dwES	chr22	20061387	20061413	SF3B4|HepG2	26
chr22	20061029	20062029	+	XLOC_026118|u87|ENSG00000183597|dwES	chr22	20061300	20061331	EIF4G2|K562	31
chr22	20061029	20062029	+	XLOC_026118|u87|ENSG00000183597|dwES	chr22	20061524	20061565	GRWD1|HepG2	41
chr22	20061029	20062029	+	XLOC_026118|u87|ENSG00000183597|dwES	chr22	20061466	20061513	PRPF8|HepG2	47
chr22	20061029	20062029	+	XLOC_026118|u87|ENSG00000183597|dwES	chr22	20061999	20062038	BUD13|K562	30
chr22	20061029	20062029	+	XLOC_026118|u87|ENSG00000183597|dwES	chr22	20061552	20061671	SRSF1|HepG2	119
chr22	20061029	20062029	+	XLOC_026118|u87|ENSG00000183597|dwES	chr22	20061289	20061320	IGF2BP2|K562	31
chr22	20061029	20062029	+	XLOC_026118|u87|ENSG00000183597|dwES	chr22	20061880	20061910	NKRF|HepG2	30
chr22	20061029	20062029	+	XLOC_026118|u87|ENSG00000183597|dwES	chr22	20061662	20061755	GPKOW|K562	93
chr22	20061029	20062029	+	XLOC_026118|u87|ENSG00000183597|dwES	chr22	20061019	20061037	U2AF1|K562	8
chr22	20061029	20062029	+	XLOC_026118|u87|ENSG00000183597|dwES	chr22	20061871	20061928	SRSF1|K562	57
chr22	20061029	20062029	+	XLOC_026118|u87|ENSG00000183597|dwES	chr22	20061892	20061906	GTF2F1|K562	14
chr22	20061029	20062029	+	XLOC_026118|u87|ENSG00000183597|dwES	chr22	20061879	20061906	BUD13|HepG2	27
chr22	20061029	20062029	+	XLOC_026118|u87|ENSG00000183597|dwES	chr22	20061861	20061929	BUD13|K562	68
chr22	20061029	20062029	+	XLOC_026118|u87|ENSG00000183597|dwES	chr22	20061535	20061676	SRSF1|K562	141
chr22	20061029	20062029	+	XLOC_026118|u87|ENSG00000183597|dwES	chr22	20061535	20061549	PRPF8|HepG2	14
chr22	20061029	20062029	+	XLOC_026118|u87|ENSG00000183597|dwES	chr22	20061733	20061774	POLR2G|HepG2	41
chr22	20061029	20062029	+	XLOC_026118|u87|ENSG00000183597|dwES	chr22	20061515	20061565	TIA1|K562	50
chr22	20061029	20062029	+	XLOC_026118|u87|ENSG00000183597|dwES	chr22	20061526	20061557	U2AF1|HepG2	31
chr22	20061029	20062029	+	XLOC_026118|u87|ENSG00000183597|dwES	chr22	20061486	20061506	TAF15|HepG2	20
chr22	20061029	20062029	+	XLOC_026118|u87|ENSG00000183597|dwES	chr22	20061883	20061912	CPSF6|K562	29
chr22	20061029	20062029	+	XLOC_026118|u87|ENSG00000183597|dwES	chr22	20061273	20061305	DGCR8|K562	32
chr22	20061029	20062029	+	XLOC_026118|u87|ENSG00000183597|dwES	chr22	20061763	20061802	DDX24|K562	39
chr22	20061029	20062029	+	XLOC_026118|u87|ENSG00000183597|dwES	chr22	20061275	20061305	XPO5|HepG2	30
chr22	20061029	20062029	+	XLOC_026118|u87|ENSG00000183597|dwES	chr22	20061257	20061302	YWHAG|K562	45
chr22	20061029	20062029	+	XLOC_026118|u87|ENSG00000183597|dwES	chr22	20061522	20061569	LIN28B|K562	47
chr22	20061029	20062029	+	XLOC_026118|u87|ENSG00000183597|dwES	chr22	20061283	20061317	EFTUD2|HepG2	34
chr22	20061029	20062029	+	XLOC_026118|u87|ENSG00000183597|dwES	chr22	20061530	20061560	YBX3|K562	30
chr22	20061029	20062029	+	XLOC_026118|u87|ENSG00000183597|dwES	chr22	20061289	20061298	HNRNPK|K562	9
chr22	20061029	20062029	+	XLOC_026118|u87|ENSG00000183597|dwES	chr22	20061877	20061947	SLTM|K562	70
chr22	20061029	20062029	+	XLOC_026118|u87|ENSG00000183597|dwES	chr22	20061531	20061558	FXR1|K562	27
chr22	20061029	20062029	+	XLOC_026118|u87|ENSG00000183597|dwES	chr22	20061444	20061503	EWSR1|K562	59
chr22	20061029	20062029	+	XLOC_026118|u87|ENSG00000183597|dwES	chr22	20061872	20061916	SUB1|HepG2	44
chr22	20061029	20062029	+	XLOC_026118|u87|ENSG00000183597|dwES	chr22	20061681	20061781	PRPF8|HepG2	100
chr22	20061029	20062029	+	XLOC_026118|u87|ENSG00000183597|dwES	chr22	20061486	20061497	BUD13|K562	11
chr22	20061029	20062029	+	XLOC_026118|u87|ENSG00000183597|dwES	chr22	20061870	20061910	NOLC1|K562	40
chr22	20061029	20062029	+	XLOC_026118|u87|ENSG00000183597|dwES	chr22	20061898	20061922	TRA2A|K562	24
chr22	20061029	20062029	+	XLOC_026118|u87|ENSG00000183597|dwES	chr22	20061012	20061041	PPIL4|K562	12
chr22	20061029	20062029	+	XLOC_026118|u87|ENSG00000183597|dwES	chr22	20061463	20061484	KHDRBS1|K562	21
chr22	20061029	20062029	+	XLOC_026118|u87|ENSG00000183597|dwES	chr22	20061595	20061647	GRWD1|HepG2	52
chr22	20061029	20062029	+	XLOC_026118|u87|ENSG00000183597|dwES	chr22	20061448	20061496	TAF15|K562	48
chr22	20061029	20062029	+	XLOC_026118|u87|ENSG00000183597|dwES	chr22	20061871	20061930	RBM15|K562	59
chr22	20061029	20062029	+	XLOC_026118|u87|ENSG00000183597|dwES	chr22	20061054	20061081	LARP7|K562	27
chr22	20061029	20062029	+	XLOC_026118|u87|ENSG00000183597|dwES	chr22	20061863	20061924	SAFB2|K562	61
chr22	20061029	20062029	+	XLOC_026118|u87|ENSG00000183597|dwES	chr22	20061012	20061036	XRCC6|K562	7
chr22	20061029	20062029	+	XLOC_026118|u87|ENSG00000183597|dwES	chr22	20062008	20062060	TRA2A|K562	21
chr22	20061029	20062029	+	XLOC_026118|u87|ENSG00000183597|dwES	chr22	20061272	20061337	EWSR1|K562	65
chr22	20061029	20062029	+	XLOC_026118|u87|ENSG00000183597|dwES	chr22	20061993	20062021	CPSF6|K562	28
chr22	20061029	20062029	+	XLOC_026118|u87|ENSG00000183597|dwES	chr22	20061616	20061679	HLTF|K562	63
chr22	20061029	20062029	+	XLOC_026118|u87|ENSG00000183597|dwES	chr22	20061788	20061796	U2AF2|K562	8
chr22	20061029	20062029	+	XLOC_026118|u87|ENSG00000183597|dwES	chr22	20061249	20061318	SND1|K562	69
chr22	20061029	20062029	+	XLOC_026118|u87|ENSG00000183597|dwES	chr22	20061124	20061156	SF3B4|HepG2	32
chr22	20061029	20062029	+	XLOC_026118|u87|ENSG00000183597|dwES	chr22	20061587	20061641	EIF4G2|K562	54
chr22	20061029	20062029	+	XLOC_026118|u87|ENSG00000183597|dwES	chr22	20061217	20061271	HNRNPK|K562	54
chr22	20061029	20062029	+	XLOC_026118|u87|ENSG00000183597|dwES	chr22	20061529	20061547	LIN28B|K562	18
chr22	20061029	20062029	+	XLOC_026118|u87|ENSG00000183597|dwES	chr22	20061452	20061466	EXOSC5|K562	14
chr22	20061029	20062029	+	XLOC_026118|u87|ENSG00000183597|dwES	chr22	20061591	20061626	UCHL5|HepG2	35
chr22	20061029	20062029	+	XLOC_026118|u87|ENSG00000183597|dwES	chr22	20061603	20061632	FXR2|K562	29
chr22	20061029	20062029	+	XLOC_026118|u87|ENSG00000183597|dwES	chr22	20061602	20061628	RBM15|K562	26
chr22	20061029	20062029	+	XLOC_026118|u87|ENSG00000183597|dwES	chr22	20061818	20061855	DDX6|K562	37
chr22	20061029	20062029	+	XLOC_026118|u87|ENSG00000183597|dwES	chr22	20061698	20061778	MTPAP|K562	80
chr22	20061029	20062029	+	XLOC_026118|u87|ENSG00000183597|dwES	chr22	20061876	20061922	FXR1|K562	46
chr22	20061029	20062029	+	XLOC_026118|u87|ENSG00000183597|dwES	chr22	20061752	20061799	SLTM|K562	47
chr22	20061029	20062029	+	XLOC_026118|u87|ENSG00000183597|dwES	chr22	20061695	20061752	SLTM|K562	57
chr22	20061029	20062029	+	XLOC_026118|u87|ENSG00000183597|dwES	chr22	20061479	20061492	HLTF|K562	13
chr22	20061029	20062029	+	XLOC_026118|u87|ENSG00000183597|dwES	chr22	20061515	20061564	U2AF2|K562	49
chr22	20061029	20062029	+	XLOC_026118|u87|ENSG00000183597|dwES	chr22	20061015	20061048	SMNDC1|HepG2	19
chr22	20061029	20062029	+	XLOC_026118|u87|ENSG00000183597|dwES	chr22	20061885	20061891	XRCC6|K562	6
chr22	20061029	20062029	+	XLOC_026118|u87|ENSG00000183597|dwES	chr22	20061379	20061408	SLTM|K562	29
chr22	20061029	20062029	+	XLOC_026118|u87|ENSG00000183597|dwES	chr22	20061894	20061916	DHX30|K562	22
chr22	20061029	20062029	+	XLOC_026118|u87|ENSG00000183597|dwES	chr22	20061371	20061389	PUM2|K562	18
chr22	20061029	20062029	+	XLOC_026118|u87|ENSG00000183597|dwES	chr22	20061536	20061573	NOLC1|K562	37
chr22	20061029	20062029	+	XLOC_026118|u87|ENSG00000183597|dwES	chr22	20061533	20061609	U2AF1|K562	76
chr22	20061029	20062029	+	XLOC_026118|u87|ENSG00000183597|dwES	chr22	20061920	20061943	DDX59|HepG2	23
chr22	20061029	20062029	+	XLOC_026118|u87|ENSG00000183597|dwES	chr22	20061466	20061500	DROSHA|K562	34
chr22	20061029	20062029	+	XLOC_026118|u87|ENSG00000183597|dwES	chr22	20061078	20061189	NONO|K562	111
chr22	20061029	20062029	+	XLOC_026118|u87|ENSG00000183597|dwES	chr22	20061447	20061464	EFTUD2|K562	17
chr22	20061029	20062029	+	XLOC_026118|u87|ENSG00000183597|dwES	chr22	20061430	20061451	AARS|K562	21
chr22	20061029	20062029	+	XLOC_026118|u87|ENSG00000183597|dwES	chr22	20061535	20061557	BUD13|HepG2	22
chr22	20061029	20062029	+	XLOC_026118|u87|ENSG00000183597|dwES	chr22	20061717	20061773	EWSR1|K562	56
chr22	20061029	20062029	+	XLOC_026118|u87|ENSG00000183597|dwES	chr22	20061451	20061481	DDX59|HepG2	30
chr22	20061029	20062029	+	XLOC_026118|u87|ENSG00000183597|dwES	chr22	20061125	20061155	PUM2|K562	30
chr22	20061029	20062029	+	XLOC_026118|u87|ENSG00000183597|dwES	chr22	20061366	20061413	CSTF2T|K562	47
chr22	20061029	20062029	+	XLOC_026118|u87|ENSG00000183597|dwES	chr22	20061483	20061547	PRPF8|K562	64
chr22	20061029	20062029	+	XLOC_026118|u87|ENSG00000183597|dwES	chr22	20061005	20061043	SLTM|K562	14
chr17	5432041	5433041	+	XLOC_026118|u87|ENSG00000129197|dwES	chr17	5432770	5432824	YBX3|K562	54
chr17	5432041	5433041	+	XLOC_026118|u87|ENSG00000129197|dwES	chr17	5432371	5432402	BUD13|HepG2	31
chr17	5432041	5433041	+	XLOC_026118|u87|ENSG00000129197|dwES	chr17	5432481	5432581	SF3B4|K562	100
chr17	5432041	5433041	+	XLOC_026118|u87|ENSG00000129197|dwES	chr17	5432558	5432587	DHX30|HepG2	29
chr17	5432041	5433041	+	XLOC_026118|u87|ENSG00000129197|dwES	chr17	5432814	5432849	UPF1|K562	35
chr17	5432041	5433041	+	XLOC_026118|u87|ENSG00000129197|dwES	chr17	5432327	5432363	TRA2A|HepG2	36
chr17	5432041	5433041	+	XLOC_026118|u87|ENSG00000129197|dwES	chr17	5432507	5432573	RBM15|HepG2	66
chr17	5432041	5433041	+	XLOC_026118|u87|ENSG00000129197|dwES	chr17	5432023	5432076	MTPAP|K562	35
chr17	5432041	5433041	+	XLOC_026118|u87|ENSG00000129197|dwES	chr17	5432711	5432745	HNRNPC|HepG2	34
chr17	5432041	5433041	+	XLOC_026118|u87|ENSG00000129197|dwES	chr17	5432026	5432062	HNRNPA1|HepG2	21
chr17	5432041	5433041	+	XLOC_026118|u87|ENSG00000129197|dwES	chr17	5432729	5432747	TAF15|HepG2	18
chr17	5432041	5433041	+	XLOC_026118|u87|ENSG00000129197|dwES	chr17	5432709	5432762	CSTF2|HepG2	53
chr17	5432041	5433041	+	XLOC_026118|u87|ENSG00000129197|dwES	chr17	5432316	5432375	EIF3D|HepG2	59
chr17	5432041	5433041	+	XLOC_026118|u87|ENSG00000129197|dwES	chr17	5432532	5432562	RPS5|K562	30
chr17	5432041	5433041	+	XLOC_026118|u87|ENSG00000129197|dwES	chr17	5432808	5432911	EIF4G1|K562	103
chr17	5432041	5433041	+	XLOC_026118|u87|ENSG00000129197|dwES	chr17	5432776	5432800	CPSF6|HEK293	24
chr17	5432041	5433041	+	XLOC_026118|u87|ENSG00000129197|dwES	chr17	5432258	5432388	HNRNPU|HepG2	130
chr17	5432041	5433041	+	XLOC_026118|u87|ENSG00000129197|dwES	chr17	5432829	5432876	KHSRP|K562	47
chr17	5432041	5433041	+	XLOC_026118|u87|ENSG00000129197|dwES	chr17	5432820	5432840	TIAL1|HeLa	20
chr17	5432041	5433041	+	XLOC_026118|u87|ENSG00000129197|dwES	chr17	5432776	5432820	TIA1|HeLa	44
chr17	5432041	5433041	+	XLOC_026118|u87|ENSG00000129197|dwES	chr17	5432374	5432404	POLR2G|HepG2	30
chr17	5432041	5433041	+	XLOC_026118|u87|ENSG00000129197|dwES	chr17	5432415	5432497	KHSRP|K562	82
chr17	5432041	5433041	+	XLOC_026118|u87|ENSG00000129197|dwES	chr17	5432541	5432581	YBX3|K562	40
chr17	5432041	5433041	+	XLOC_026118|u87|ENSG00000129197|dwES	chr17	5432540	5432549	RPS3|HepG2	9
chr17	5432041	5433041	+	XLOC_026118|u87|ENSG00000129197|dwES	chr17	5432596	5432649	BUD13|HepG2	53
chr17	5432041	5433041	+	XLOC_026118|u87|ENSG00000129197|dwES	chr17	5432027	5432085	DGCR8|HepG2	44
chr17	5432041	5433041	+	XLOC_026118|u87|ENSG00000129197|dwES	chr17	5432111	5432152	HNRNPU|K562	41
chr17	5432041	5433041	+	XLOC_026118|u87|ENSG00000129197|dwES	chr17	5432733	5432766	RBM15|K562	33
chr17	5432041	5433041	+	XLOC_026118|u87|ENSG00000129197|dwES	chr17	5432235	5432280	CPSF7|HEK293	45
chr17	5432041	5433041	+	XLOC_026118|u87|ENSG00000129197|dwES	chr17	5432559	5432597	CSTF2|HepG2	38
chr17	5432041	5433041	+	XLOC_026118|u87|ENSG00000129197|dwES	chr17	5432181	5432215	RBFOX2|K562	34
chr17	5432041	5433041	+	XLOC_026118|u87|ENSG00000129197|dwES	chr17	5432600	5432619	CDC40|HepG2	19
chr17	5432041	5433041	+	XLOC_026118|u87|ENSG00000129197|dwES	chr17	5432724	5432752	IGF2BP3|HepG2	28
chr17	5432041	5433041	+	XLOC_026118|u87|ENSG00000129197|dwES	chr17	5432715	5432765	TIA1|HepG2	50
chr17	5432041	5433041	+	XLOC_026118|u87|ENSG00000129197|dwES	chr17	5432553	5432581	LARP4|K562	28
chr17	5432041	5433041	+	XLOC_026118|u87|ENSG00000129197|dwES	chr17	5432309	5432354	HNRNPUL1|K562	45
chr17	5432041	5433041	+	XLOC_026118|u87|ENSG00000129197|dwES	chr17	5432520	5432571	SMNDC1|K562	51
chr17	5432041	5433041	+	XLOC_026118|u87|ENSG00000129197|dwES	chr17	5432135	5432151	MTPAP|K562	16
chr17	5432041	5433041	+	XLOC_026118|u87|ENSG00000129197|dwES	chr17	5432541	5432574	SND1|K562	33
chr17	5432041	5433041	+	XLOC_026118|u87|ENSG00000129197|dwES	chr17	5432265	5432312	DROSHA|K562	47
chr17	5432041	5433041	+	XLOC_026118|u87|ENSG00000129197|dwES	chr17	5432788	5432824	TIAL1|K562	36
chr17	5432041	5433041	+	XLOC_026118|u87|ENSG00000129197|dwES	chr17	5432552	5432585	DDX24|K562	33
chr17	5432041	5433041	+	XLOC_026118|u87|ENSG00000129197|dwES	chr17	5432822	5432867	NOLC1|K562	45
chr17	5432041	5433041	+	XLOC_026118|u87|ENSG00000129197|dwES	chr17	5432755	5432787	HNRNPL|K562	32
chr17	5432041	5433041	+	XLOC_026118|u87|ENSG00000129197|dwES	chr17	5432552	5432588	FKBP4|HepG2	36
chr17	5432041	5433041	+	XLOC_026118|u87|ENSG00000129197|dwES	chr17	5432870	5432907	HNRNPUL1|HepG2	37
chr17	5432041	5433041	+	XLOC_026118|u87|ENSG00000129197|dwES	chr17	5432546	5432584	LARP4|HepG2	38
chr17	5432041	5433041	+	XLOC_026118|u87|ENSG00000129197|dwES	chr17	5432067	5432100	GTF2F1|HepG2	33
chr17	5432041	5433041	+	XLOC_026118|u87|ENSG00000129197|dwES	chr17	5432017	5432074	UCHL5|K562	33
chr17	5432041	5433041	+	XLOC_026118|u87|ENSG00000129197|dwES	chr17	5432587	5432641	SRSF1|K562	54
chr17	5432041	5433041	+	XLOC_026118|u87|ENSG00000129197|dwES	chr17	5432537	5432615	ZNF622|K562	78
chr17	5432041	5433041	+	XLOC_026118|u87|ENSG00000129197|dwES	chr17	5432276	5432319	U2AF2|K562	43
chr17	5432041	5433041	+	XLOC_026118|u87|ENSG00000129197|dwES	chr17	5432112	5432133	TROVE2|K562	21
chr17	5432041	5433041	+	XLOC_026118|u87|ENSG00000129197|dwES	chr17	5432842	5432880	FIP1L1|HEK293	38
chr17	5432041	5433041	+	XLOC_026118|u87|ENSG00000129197|dwES	chr17	5432738	5432762	TRA2A|K562	24
chr17	5432041	5433041	+	XLOC_026118|u87|ENSG00000129197|dwES	chr17	5432288	5432380	LSM11|HepG2	92
chr17	5432041	5433041	+	XLOC_026118|u87|ENSG00000129197|dwES	chr17	5432541	5432564	TRA2A|HepG2	23
chr17	5432041	5433041	+	XLOC_026118|u87|ENSG00000129197|dwES	chr17	5432614	5432670	SND1|K562	56
chr17	5432041	5433041	+	XLOC_026118|u87|ENSG00000129197|dwES	chr17	5432539	5432647	LARP4|HepG2	108
chr17	5432041	5433041	+	XLOC_026118|u87|ENSG00000129197|dwES	chr17	5432320	5432350	DHX30|HepG2	30
chr17	5432041	5433041	+	XLOC_026118|u87|ENSG00000129197|dwES	chr17	5432726	5432764	PPIL4|K562	38
chr17	5432041	5433041	+	XLOC_026118|u87|ENSG00000129197|dwES	chr17	5432686	5432767	RBM27|K562	81
chr17	5432041	5433041	+	XLOC_026118|u87|ENSG00000129197|dwES	chr17	5432541	5432552	PRPF8|HepG2	11
chr17	5432041	5433041	+	XLOC_026118|u87|ENSG00000129197|dwES	chr17	5432532	5432580	LSM11|K562	48
chr17	5432041	5433041	+	XLOC_026118|u87|ENSG00000129197|dwES	chr17	5432068	5432100	LSM11|K562	32
chr17	5432041	5433041	+	XLOC_026118|u87|ENSG00000129197|dwES	chr17	5432795	5432852	TIA1|HepG2	57
chr17	5432041	5433041	+	XLOC_026118|u87|ENSG00000129197|dwES	chr17	5432731	5432754	TIA1|HepG2	23
chr17	5432041	5433041	+	XLOC_026118|u87|ENSG00000129197|dwES	chr17	5432488	5432578	SMNDC1|K562	90
chr17	5432041	5433041	+	XLOC_026118|u87|ENSG00000129197|dwES	chr17	5432784	5432856	DDX6|K562	72
chr17	5432041	5433041	+	XLOC_026118|u87|ENSG00000129197|dwES	chr17	5432336	5432389	HNRNPU|HepG2	53
chr17	5432041	5433041	+	XLOC_026118|u87|ENSG00000129197|dwES	chr17	5432719	5432748	CDC40|HepG2	29
chr17	5432041	5433041	+	XLOC_026118|u87|ENSG00000129197|dwES	chr17	5432820	5432840	PUM2|HEK293	20
chr17	5432041	5433041	+	XLOC_026118|u87|ENSG00000129197|dwES	chr17	5432199	5432214	HNRNPL|K562	15
chr17	5432041	5433041	+	XLOC_026118|u87|ENSG00000129197|dwES	chr17	5432730	5432757	SLTM|HepG2	27
chr17	5432041	5433041	+	XLOC_026118|u87|ENSG00000129197|dwES	chr17	5432780	5432871	FUBP3|HepG2	91
chr17	5432041	5433041	+	XLOC_026118|u87|ENSG00000129197|dwES	chr17	5432337	5432363	AGGF1|HepG2	26
chr17	5432041	5433041	+	XLOC_026118|u87|ENSG00000129197|dwES	chr17	5432541	5432562	PRPF8|K562	21
chr17	5432041	5433041	+	XLOC_026118|u87|ENSG00000129197|dwES	chr17	5432539	5432563	DGCR8|HepG2	24
chr17	5432041	5433041	+	XLOC_026118|u87|ENSG00000129197|dwES	chr17	5432724	5432759	SUB1|HepG2	35
chr17	5432041	5433041	+	XLOC_026118|u87|ENSG00000129197|dwES	chr17	5432484	5432542	SF3B4|K562	58
chr17	5432041	5433041	+	XLOC_026118|u87|ENSG00000129197|dwES	chr17	5432560	5432666	UCHL5|HepG2	106
chr17	5432041	5433041	+	XLOC_026118|u87|ENSG00000129197|dwES	chr17	5432570	5432619	SRSF1|HepG2	49
chr17	5432041	5433041	+	XLOC_026118|u87|ENSG00000129197|dwES	chr17	5432031	5432068	SRSF9|HepG2	27
chr17	5432041	5433041	+	XLOC_026118|u87|ENSG00000129197|dwES	chr17	5432706	5432739	POLR2G|HepG2	33
chr17	5432041	5433041	+	XLOC_026118|u87|ENSG00000129197|dwES	chr17	5432398	5432440	CPSF7|HEK293	42
chr17	5432041	5433041	+	XLOC_026118|u87|ENSG00000129197|dwES	chr17	5432682	5432761	LSM11|HepG2	79
chr17	5432041	5433041	+	XLOC_026118|u87|ENSG00000129197|dwES	chr17	5432343	5432364	SMNDC1|K562	21
chr17	5432041	5433041	+	XLOC_026118|u87|ENSG00000129197|dwES	chr17	5432541	5432569	SND1|K562	28
chr17	5432041	5433041	+	XLOC_026118|u87|ENSG00000129197|dwES	chr17	5432687	5432769	RBM27|K562	82
chr17	5432041	5433041	+	XLOC_026118|u87|ENSG00000129197|dwES	chr17	5432250	5432295	PPIL4|K562	45
chr17	5432041	5433041	+	XLOC_026118|u87|ENSG00000129197|dwES	chr17	5432729	5432768	KHDRBS1|K562	39
chr17	5432041	5433041	+	XLOC_026118|u87|ENSG00000129197|dwES	chr17	5432552	5432583	PPIL4|K562	31
chr17	5432041	5433041	+	XLOC_026118|u87|ENSG00000129197|dwES	chr17	5432724	5432758	CSTF2T|K562	34
chr17	5432041	5433041	+	XLOC_026118|u87|ENSG00000129197|dwES	chr17	5432704	5432775	IGF2BP1|K562	71
chr17	5432041	5433041	+	XLOC_026118|u87|ENSG00000129197|dwES	chr17	5432289	5432304	KHDRBS1|K562	15
chr17	5432041	5433041	+	XLOC_026118|u87|ENSG00000129197|dwES	chr17	5432770	5432820	TIA1|K562	50
chr17	5432041	5433041	+	XLOC_026118|u87|ENSG00000129197|dwES	chr17	5432599	5432636	PPIG|HepG2	37
chr17	5432041	5433041	+	XLOC_026118|u87|ENSG00000129197|dwES	chr17	5432574	5432608	FAM120A|K562	34
chr17	5432041	5433041	+	XLOC_026118|u87|ENSG00000129197|dwES	chr17	5432492	5432555	SF3A3|HepG2	63
chr17	5432041	5433041	+	XLOC_026118|u87|ENSG00000129197|dwES	chr17	5432351	5432379	NONO|K562	28
chr17	5432041	5433041	+	XLOC_026118|u87|ENSG00000129197|dwES	chr17	5432393	5432437	DDX6|K562	44
chr17	5432041	5433041	+	XLOC_026118|u87|ENSG00000129197|dwES	chr17	5432729	5432751	LSM11|HepG2	22
chr17	5432041	5433041	+	XLOC_026118|u87|ENSG00000129197|dwES	chr17	5432775	5432876	IGF2BP1|K562	101
chr17	5432041	5433041	+	XLOC_026118|u87|ENSG00000129197|dwES	chr17	5432338	5432366	RBM15|HepG2	28
chr17	5432041	5433041	+	XLOC_026118|u87|ENSG00000129197|dwES	chr17	5432715	5432760	CSTF2T|K562	45
chr17	5432041	5433041	+	XLOC_026118|u87|ENSG00000129197|dwES	chr17	5432454	5432485	AGGF1|HepG2	31
chr17	5432041	5433041	+	XLOC_026118|u87|ENSG00000129197|dwES	chr17	5432341	5432371	SRSF7|K562	30
chr17	5432041	5433041	+	XLOC_026118|u87|ENSG00000129197|dwES	chr17	5432522	5432588	BUD13|K562	66
chr17	5432041	5433041	+	XLOC_026118|u87|ENSG00000129197|dwES	chr17	5432524	5432623	U2AF2|HepG2	99
chr17	5432041	5433041	+	XLOC_026118|u87|ENSG00000129197|dwES	chr17	5432595	5432630	DDX55|K562	35
chr17	5432041	5433041	+	XLOC_026118|u87|ENSG00000129197|dwES	chr17	5432124	5432153	HNRNPL|HepG2	29
chr17	5432041	5433041	+	XLOC_026118|u87|ENSG00000129197|dwES	chr17	5432490	5432531	SF3A3|HepG2	41
chr17	5432041	5433041	+	XLOC_026118|u87|ENSG00000129197|dwES	chr17	5432490	5432528	IGF2BP3|HepG2	38
chr17	5432041	5433041	+	XLOC_026118|u87|ENSG00000129197|dwES	chr17	5432523	5432639	U2AF2|HepG2	116
chr17	5432041	5433041	+	XLOC_026118|u87|ENSG00000129197|dwES	chr17	5432606	5432655	FASTKD2|HepG2	49
chr17	5432041	5433041	+	XLOC_026118|u87|ENSG00000129197|dwES	chr17	5432807	5432865	TBRG4|HepG2	58
chr17	5432041	5433041	+	XLOC_026118|u87|ENSG00000129197|dwES	chr17	5432794	5432849	HNRNPC|HepG2	55
chr17	5432041	5433041	+	XLOC_026118|u87|ENSG00000129197|dwES	chr17	5432559	5432577	RPS3|K562	18
chr17	5432041	5433041	+	XLOC_026118|u87|ENSG00000129197|dwES	chr17	5432773	5432876	ILF3|K562	103
chr17	5432041	5433041	+	XLOC_026118|u87|ENSG00000129197|dwES	chr17	5432029	5432063	U2AF1|HepG2	22
chr17	5432041	5433041	+	XLOC_026118|u87|ENSG00000129197|dwES	chr17	5432535	5432648	GRWD1|HepG2	113
chr17	5432041	5433041	+	XLOC_026118|u87|ENSG00000129197|dwES	chr17	5432820	5432840	ATXN2|HEK293	20
chr17	5432041	5433041	+	XLOC_026118|u87|ENSG00000129197|dwES	chr17	5432732	5432773	CSTF2T|K562	41
chr17	5432041	5433041	+	XLOC_026118|u87|ENSG00000129197|dwES	chr17	5432587	5432674	PUM2|K562	87
chr17	5432041	5433041	+	XLOC_026118|u87|ENSG00000129197|dwES	chr17	5432759	5432764	DHX30|HepG2	5
chr17	5432041	5433041	+	XLOC_026118|u87|ENSG00000129197|dwES	chr17	5432726	5432748	EXOSC5|K562	22
chr17	5432041	5433041	+	XLOC_026118|u87|ENSG00000129197|dwES	chr17	5432658	5432680	NUDT21|HEK293	22
chr17	5432041	5433041	+	XLOC_026118|u87|ENSG00000129197|dwES	chr17	5432595	5432629	SF3A3|HepG2	34
chr17	5432041	5433041	+	XLOC_026118|u87|ENSG00000129197|dwES	chr17	5432599	5432622	BUD13|HepG2	23
chr17	5432041	5433041	+	XLOC_026118|u87|ENSG00000129197|dwES	chr17	5432803	5432877	LIN28B|HepG2	74
chr17	5432041	5433041	+	XLOC_026118|u87|ENSG00000129197|dwES	chr17	5432108	5432144	PRPF8|K562	36
chr17	5432041	5433041	+	XLOC_026118|u87|ENSG00000129197|dwES	chr17	5432323	5432406	U2AF1|HepG2	83
chr17	5432041	5433041	+	XLOC_026118|u87|ENSG00000129197|dwES	chr17	5432524	5432596	BUD13|HepG2	72
chr17	5432041	5433041	+	XLOC_026118|u87|ENSG00000129197|dwES	chr17	5432770	5432876	LARP4|HepG2	106
chr17	5432041	5433041	+	XLOC_026118|u87|ENSG00000129197|dwES	chr17	5432331	5432390	TAF15|HepG2	59
chr17	5432041	5433041	+	XLOC_026118|u87|ENSG00000129197|dwES	chr17	5432570	5432626	TIA1|HepG2	56
chr17	5432041	5433041	+	XLOC_026118|u87|ENSG00000129197|dwES	chr17	5432729	5432760	FUBP3|HepG2	31
chr17	5432041	5433041	+	XLOC_026118|u87|ENSG00000129197|dwES	chr17	5432355	5432384	HNRNPL|HepG2	29
chr17	5432041	5433041	+	XLOC_026118|u87|ENSG00000129197|dwES	chr17	5432540	5432581	YBX3|K562	41
chr17	5432041	5433041	+	XLOC_026118|u87|ENSG00000129197|dwES	chr17	5432531	5432575	TBRG4|K562	44
chr17	5432041	5433041	+	XLOC_026118|u87|ENSG00000129197|dwES	chr17	5432046	5432096	KHSRP|K562	50
chr17	5432041	5433041	+	XLOC_026118|u87|ENSG00000129197|dwES	chr17	5432284	5432339	TAF15|K562	55
chr17	5432041	5433041	+	XLOC_026118|u87|ENSG00000129197|dwES	chr17	5432036	5432073	HNRNPU|K562	32
chr17	5432041	5433041	+	XLOC_026118|u87|ENSG00000129197|dwES	chr17	5432807	5432835	KHDRBS1|K562	28
chr17	5432041	5433041	+	XLOC_026118|u87|ENSG00000129197|dwES	chr17	5432033	5432076	CDC40|HepG2	35
chr17	5432041	5433041	+	XLOC_026118|u87|ENSG00000129197|dwES	chr17	5432364	5432387	FAM120A|HepG2	23
chr17	5432041	5433041	+	XLOC_026118|u87|ENSG00000129197|dwES	chr17	5432551	5432642	SRSF1|K562	91
chr17	5432041	5433041	+	XLOC_026118|u87|ENSG00000129197|dwES	chr17	5432772	5432835	TIA1|K562	63
chr17	5432041	5433041	+	XLOC_026118|u87|ENSG00000129197|dwES	chr17	5432553	5432583	NCBP2|K562	30
chr17	5432041	5433041	+	XLOC_026118|u87|ENSG00000129197|dwES	chr17	5432788	5432851	TIA1|HepG2	63
chr17	5432041	5433041	+	XLOC_026118|u87|ENSG00000129197|dwES	chr17	5432314	5432357	PPIL4|K562	43
chr17	5432041	5433041	+	XLOC_026118|u87|ENSG00000129197|dwES	chr17	5432381	5432422	SRSF1|HepG2	41
chr17	5432041	5433041	+	XLOC_026118|u87|ENSG00000129197|dwES	chr17	5432594	5432621	IGF2BP1|HepG2	27
chr17	5432041	5433041	+	XLOC_026118|u87|ENSG00000129197|dwES	chr17	5432773	5432791	BUD13|K562	18
chr17	5432041	5433041	+	XLOC_026118|u87|ENSG00000129197|dwES	chr17	5432541	5432556	PPIG|HepG2	15
chr17	5432041	5433041	+	XLOC_026118|u87|ENSG00000129197|dwES	chr17	5432541	5432573	PPIG|HepG2	32
chr17	5432041	5433041	+	XLOC_026118|u87|ENSG00000129197|dwES	chr17	5432335	5432355	U2AF2|HepG2	20
chr17	5432041	5433041	+	XLOC_026118|u87|ENSG00000129197|dwES	chr17	5432349	5432389	SLTM|K562	40
chr17	5432041	5433041	+	XLOC_026118|u87|ENSG00000129197|dwES	chr17	5432665	5432735	HNRNPC|HepG2	70
chr17	5432041	5433041	+	XLOC_026118|u87|ENSG00000129197|dwES	chr17	5432728	5432759	IGF2BP3|HepG2	31
chr17	5432041	5433041	+	XLOC_026118|u87|ENSG00000129197|dwES	chr17	5432565	5432633	IGF2BP3|HepG2	68
chr17	5432041	5433041	+	XLOC_026118|u87|ENSG00000129197|dwES	chr17	5432536	5432580	U2AF1|K562	44
chr17	5432041	5433041	+	XLOC_026118|u87|ENSG00000129197|dwES	chr17	5432593	5432622	RBM27|K562	29
chr17	5432041	5433041	+	XLOC_026118|u87|ENSG00000129197|dwES	chr17	5432235	5432260	HNRNPU|HeLa	25
chr17	5432041	5433041	+	XLOC_026118|u87|ENSG00000129197|dwES	chr17	5432720	5432765	PCBP2|HepG2	45
chr17	5432041	5433041	+	XLOC_026118|u87|ENSG00000129197|dwES	chr17	5432824	5432851	YBX3|K562	27
chr17	5432041	5433041	+	XLOC_026118|u87|ENSG00000129197|dwES	chr17	5432017	5432087	HNRNPA1|K562	46
chr17	5432041	5433041	+	XLOC_026118|u87|ENSG00000129197|dwES	chr17	5432735	5432755	PCBP2|HepG2	20
chr17	5432041	5433041	+	XLOC_026118|u87|ENSG00000129197|dwES	chr17	5432581	5432652	YBX3|K562	71
chr17	5432041	5433041	+	XLOC_026118|u87|ENSG00000129197|dwES	chr17	5432606	5432639	RBM27|K562	33
chr17	5432041	5433041	+	XLOC_026118|u87|ENSG00000129197|dwES	chr17	5432521	5432560	LIN28B|HEK293	39
chr17	5432041	5433041	+	XLOC_026118|u87|ENSG00000129197|dwES	chr17	5432752	5432767	ZNF622|K562	15
chr17	5432041	5433041	+	XLOC_026118|u87|ENSG00000129197|dwES	chr17	5432347	5432407	RBM15|HepG2	60
chr17	5432041	5433041	+	XLOC_026118|u87|ENSG00000129197|dwES	chr17	5432772	5432813	IGF2BP1|HepG2	41
chr17	5432041	5433041	+	XLOC_026118|u87|ENSG00000129197|dwES	chr17	5432063	5432094	DDX59|HepG2	31
chr17	5432041	5433041	+	XLOC_026118|u87|ENSG00000129197|dwES	chr17	5432777	5432874	LARP4|HepG2	97
chr17	5432041	5433041	+	XLOC_026118|u87|ENSG00000129197|dwES	chr17	5432521	5432620	NUDT21|HEK293	99
chr17	5432041	5433041	+	XLOC_026118|u87|ENSG00000129197|dwES	chr17	5432559	5432616	SRSF1|HepG2	57
chr17	5432041	5433041	+	XLOC_026118|u87|ENSG00000129197|dwES	chr17	5432764	5432782	DHX30|HepG2	18
chr17	5432041	5433041	+	XLOC_026118|u87|ENSG00000129197|dwES	chr17	5432683	5432712	KHDRBS1|K562	29
chr17	5432041	5433041	+	XLOC_026118|u87|ENSG00000129197|dwES	chr17	5432007	5432094	HNRNPU|HepG2	53
chr17	5432041	5433041	+	XLOC_026118|u87|ENSG00000129197|dwES	chr17	5432351	5432408	SFPQ|HepG2	57
chr17	5432041	5433041	+	XLOC_026118|u87|ENSG00000129197|dwES	chr17	5432782	5432806	LSM11|HepG2	24
chr17	5432041	5433041	+	XLOC_026118|u87|ENSG00000129197|dwES	chr17	5432335	5432380	FASTKD2|HepG2	45
chr17	5432041	5433041	+	XLOC_026118|u87|ENSG00000129197|dwES	chr17	5432343	5432395	HNRNPL|K562	52
chr17	5432041	5433041	+	XLOC_026118|u87|ENSG00000129197|dwES	chr17	5432847	5432869	SUB1|HepG2	22
chr17	5432041	5433041	+	XLOC_026118|u87|ENSG00000129197|dwES	chr17	5432539	5432640	UCHL5|K562	101
chr17	5432041	5433041	+	XLOC_026118|u87|ENSG00000129197|dwES	chr17	5432586	5432631	CPSF6|K562	45
chr17	5432041	5433041	+	XLOC_026118|u87|ENSG00000129197|dwES	chr17	5432716	5432763	U2AF2|HepG2	47
chr17	5432041	5433041	+	XLOC_026118|u87|ENSG00000129197|dwES	chr17	5431989	5432111	HNRNPU|K562	70
chr17	5432041	5433041	+	XLOC_026118|u87|ENSG00000129197|dwES	chr17	5432740	5432787	DROSHA|K562	47
chr17	5432041	5433041	+	XLOC_026118|u87|ENSG00000129197|dwES	chr17	5432398	5432440	NUDT21|HEK293	42
chr17	5432041	5433041	+	XLOC_026118|u87|ENSG00000129197|dwES	chr17	5432609	5432645	TRA2A|K562	36
chr17	5432041	5433041	+	XLOC_026118|u87|ENSG00000129197|dwES	chr17	5432703	5432769	RBM15|HepG2	66
chr17	5432041	5433041	+	XLOC_026118|u87|ENSG00000129197|dwES	chr17	5432041	5432052	UCHL5|HepG2	11
chr17	5432041	5433041	+	XLOC_026118|u87|ENSG00000129197|dwES	chr17	5432788	5432811	HNRNPUL1|K562	23
chr17	5432041	5433041	+	XLOC_026118|u87|ENSG00000129197|dwES	chr17	5432118	5432135	LSM11|HepG2	17
chr17	5432041	5433041	+	XLOC_026118|u87|ENSG00000129197|dwES	chr17	5432839	5432870	SUGP2|HepG2	31
chr17	5432041	5433041	+	XLOC_026118|u87|ENSG00000129197|dwES	chr17	5432540	5432614	LIN28B|K562	74
chr17	5432041	5433041	+	XLOC_026118|u87|ENSG00000129197|dwES	chr17	5432606	5432630	TIA1|K562	24
chr17	5432041	5433041	+	XLOC_026118|u87|ENSG00000129197|dwES	chr17	5432550	5432613	HLTF|K562	63
chr17	5432041	5433041	+	XLOC_026118|u87|ENSG00000129197|dwES	chr17	5432012	5432077	TAF15|HepG2	36
chr17	5432041	5433041	+	XLOC_026118|u87|ENSG00000129197|dwES	chr17	5432576	5432633	NOLC1|K562	57
chr17	5432041	5433041	+	XLOC_026118|u87|ENSG00000129197|dwES	chr17	5432548	5432582	HNRNPUL1|HepG2	34
chr17	5432041	5433041	+	XLOC_026118|u87|ENSG00000129197|dwES	chr17	5432326	5432376	MTPAP|K562	50
chr17	5432041	5433041	+	XLOC_026118|u87|ENSG00000129197|dwES	chr17	5432020	5432051	CSTF2T|K562	10
chr17	5432041	5433041	+	XLOC_026118|u87|ENSG00000129197|dwES	chr17	5432340	5432365	TIA1|K562	25
chr17	5432041	5433041	+	XLOC_026118|u87|ENSG00000129197|dwES	chr17	5432737	5432779	U2AF1|HepG2	42
chr17	5432041	5433041	+	XLOC_026118|u87|ENSG00000129197|dwES	chr17	5432867	5432944	LARP4|K562	77
chr17	5432041	5433041	+	XLOC_026118|u87|ENSG00000129197|dwES	chr17	5432309	5432366	SUPV3L1|HepG2	57
chr17	5432041	5433041	+	XLOC_026118|u87|ENSG00000129197|dwES	chr17	5432541	5432630	ZNF622|K562	89
chr17	5432041	5433041	+	XLOC_026118|u87|ENSG00000129197|dwES	chr17	5432031	5432070	EIF3H|HepG2	29
chr17	5432041	5433041	+	XLOC_026118|u87|ENSG00000129197|dwES	chr17	5432715	5432756	IGF2BP1|K562	41
chr17	5432041	5433041	+	XLOC_026118|u87|ENSG00000129197|dwES	chr17	5432735	5432759	METAP2|K562	24
chr17	5432041	5433041	+	XLOC_026118|u87|ENSG00000129197|dwES	chr17	5432528	5432577	HNRNPL|K562	49
chr17	5432041	5433041	+	XLOC_026118|u87|ENSG00000129197|dwES	chr17	5432825	5432838	CDC40|HepG2	13
chr17	5432041	5433041	+	XLOC_026118|u87|ENSG00000129197|dwES	chr17	5432178	5432200	AGO2|HEK293S	22
chr17	5432041	5433041	+	XLOC_026118|u87|ENSG00000129197|dwES	chr17	5432415	5432436	NKRF|HepG2	21
chr17	5432041	5433041	+	XLOC_026118|u87|ENSG00000129197|dwES	chr17	5432700	5432755	UCHL5|K562	55
chr17	5432041	5433041	+	XLOC_026118|u87|ENSG00000129197|dwES	chr17	5432581	5432649	YBX3|K562	68
chr17	5432041	5433041	+	XLOC_026118|u87|ENSG00000129197|dwES	chr17	5432695	5432742	LARP4|HepG2	47
chr17	5432041	5433041	+	XLOC_026118|u87|ENSG00000129197|dwES	chr17	5432321	5432390	HNRNPM|HepG2	69
chr17	5432041	5433041	+	XLOC_026118|u87|ENSG00000129197|dwES	chr17	5432345	5432384	ZNF622|K562	39
chr17	5432041	5433041	+	XLOC_026118|u87|ENSG00000129197|dwES	chr17	5432072	5432105	XRCC6|HepG2	33
chr17	5432041	5433041	+	XLOC_026118|u87|ENSG00000129197|dwES	chr17	5432511	5432593	RBFOX2|K562	82
chr17	5432041	5433041	+	XLOC_026118|u87|ENSG00000129197|dwES	chr17	5432308	5432359	FASTKD2|HepG2	51
chr17	5432041	5433041	+	XLOC_026118|u87|ENSG00000129197|dwES	chr17	5432540	5432618	LIN28B|HepG2	78
chr17	5432041	5433041	+	XLOC_026118|u87|ENSG00000129197|dwES	chr17	5432498	5432584	LSM11|K562	86
chr17	5432041	5433041	+	XLOC_026118|u87|ENSG00000129197|dwES	chr17	5432541	5432604	LIN28B|HepG2	63
chr17	5432041	5433041	+	XLOC_026118|u87|ENSG00000129197|dwES	chr17	5432534	5432648	UCHL5|K562	114
chr17	5432041	5433041	+	XLOC_026118|u87|ENSG00000129197|dwES	chr17	5432683	5432708	IGF2BP1|K562	25
chr17	5432041	5433041	+	XLOC_026118|u87|ENSG00000129197|dwES	chr17	5431995	5432056	SRSF1|K562	15
chr17	5432041	5433041	+	XLOC_026118|u87|ENSG00000129197|dwES	chr17	5432242	5432265	EIF3D|HepG2	23
chr17	5432041	5433041	+	XLOC_026118|u87|ENSG00000129197|dwES	chr17	5432530	5432591	NOLC1|K562	61
chr17	5432041	5433041	+	XLOC_026118|u87|ENSG00000129197|dwES	chr17	5432731	5432765	FMR1|K562	34
chr17	5432041	5433041	+	XLOC_026118|u87|ENSG00000129197|dwES	chr17	5432592	5432623	NOL12|HepG2	31
chr17	5432041	5433041	+	XLOC_026118|u87|ENSG00000129197|dwES	chr17	5432711	5432762	CSTF2|HepG2	51
chr17	5432041	5433041	+	XLOC_026118|u87|ENSG00000129197|dwES	chr17	5432776	5432820	HNRNPC|HeLa	44
chr17	5432041	5433041	+	XLOC_026118|u87|ENSG00000129197|dwES	chr17	5432734	5432760	BUD13|K562	26
chr17	5432041	5433041	+	XLOC_026118|u87|ENSG00000129197|dwES	chr17	5432521	5432590	HNRNPUL1|HepG2	69
chr17	5432041	5433041	+	XLOC_026118|u87|ENSG00000129197|dwES	chr17	5432543	5432584	FASTKD2|HepG2	41
chr17	5432041	5433041	+	XLOC_026118|u87|ENSG00000129197|dwES	chr17	5432527	5432568	BUD13|HepG2	41
chr17	5432041	5433041	+	XLOC_026118|u87|ENSG00000129197|dwES	chr17	5432116	5432122	ILF3|HepG2	6
chr17	5432041	5433041	+	XLOC_026118|u87|ENSG00000129197|dwES	chr17	5432366	5432379	LARP4|HepG2	13
chr17	5432041	5433041	+	XLOC_026118|u87|ENSG00000129197|dwES	chr17	5432530	5432599	U2AF2|K562	69
chr17	5432041	5433041	+	XLOC_026118|u87|ENSG00000129197|dwES	chr17	5432529	5432651	GRWD1|HepG2	122
chr17	5432041	5433041	+	XLOC_026118|u87|ENSG00000129197|dwES	chr17	5432022	5432065	SAFB2|K562	24
chr17	5432041	5433041	+	XLOC_026118|u87|ENSG00000129197|dwES	chr17	5432521	5432634	U2AF1|HepG2	113
chr17	5432041	5433041	+	XLOC_026118|u87|ENSG00000129197|dwES	chr17	5432540	5432594	LSM11|HepG2	54
chr17	5432041	5433041	+	XLOC_026118|u87|ENSG00000129197|dwES	chr17	5432317	5432348	NOLC1|K562	31
chr17	5432041	5433041	+	XLOC_026118|u87|ENSG00000129197|dwES	chr17	5432019	5432057	ILF3|K562	16
chr17	5432041	5433041	+	XLOC_026118|u87|ENSG00000129197|dwES	chr17	5432282	5432323	XPO5|HepG2	41
chr17	5432041	5433041	+	XLOC_026118|u87|ENSG00000129197|dwES	chr17	5432796	5432847	TAF15|HepG2	51
chr17	5432041	5433041	+	XLOC_026118|u87|ENSG00000129197|dwES	chr17	5432716	5432750	CSTF2T|HepG2	34
chr17	5432041	5433041	+	XLOC_026118|u87|ENSG00000129197|dwES	chr17	5432326	5432360	CSTF2|HepG2	34
chr17	5432041	5433041	+	XLOC_026118|u87|ENSG00000129197|dwES	chr17	5432327	5432350	FAM120A|K562	23
chr17	5432041	5433041	+	XLOC_026118|u87|ENSG00000129197|dwES	chr17	5432726	5432802	IGF2BP3|HepG2	76
chr17	5432041	5433041	+	XLOC_026118|u87|ENSG00000129197|dwES	chr17	5432776	5432800	TIAL1|HeLa	24
chr17	5432041	5433041	+	XLOC_026118|u87|ENSG00000129197|dwES	chr17	5432775	5432854	YBX3|K562	79
chr17	5432041	5433041	+	XLOC_026118|u87|ENSG00000129197|dwES	chr17	5432534	5432644	UCHL5|HepG2	110
chr17	5432041	5433041	+	XLOC_026118|u87|ENSG00000129197|dwES	chr17	5432537	5432581	DDX55|HepG2	44
chr17	5432041	5433041	+	XLOC_026118|u87|ENSG00000129197|dwES	chr17	5432345	5432399	XRN2|HepG2	54
chr17	5432041	5433041	+	XLOC_026118|u87|ENSG00000129197|dwES	chr17	5432545	5432595	SRSF9|HepG2	50
chr17	5432041	5433041	+	XLOC_026118|u87|ENSG00000129197|dwES	chr17	5432729	5432757	DGCR8|HepG2	28
chr17	5432041	5433041	+	XLOC_026118|u87|ENSG00000129197|dwES	chr17	5432588	5432620	RPS3|HepG2	32
chr17	5432041	5433041	+	XLOC_026118|u87|ENSG00000129197|dwES	chr17	5432254	5432310	HNRNPUL1|HepG2	56
chr17	5432041	5433041	+	XLOC_026118|u87|ENSG00000129197|dwES	chr17	5432604	5432669	CSTF2|HepG2	65
chr17	5432041	5433041	+	XLOC_026118|u87|ENSG00000129197|dwES	chr17	5432715	5432752	FMR1|K562	37
chr17	5432041	5433041	+	XLOC_026118|u87|ENSG00000129197|dwES	chr17	5432600	5432617	TRA2A|K562	17
chr17	5432041	5433041	+	XLOC_026118|u87|ENSG00000129197|dwES	chr17	5432531	5432627	AGGF1|HepG2	96
chr17	5432041	5433041	+	XLOC_026118|u87|ENSG00000129197|dwES	chr17	5432836	5432861	TBRG4|K562	25
chr17	5432041	5433041	+	XLOC_026118|u87|ENSG00000129197|dwES	chr17	5432758	5432837	SND1|K562	79
chr17	5432041	5433041	+	XLOC_026118|u87|ENSG00000129197|dwES	chr17	5432846	5432858	FAM120A|K562	12
chr17	5432041	5433041	+	XLOC_026118|u87|ENSG00000129197|dwES	chr17	5432680	5432717	CDC40|HepG2	37
chr17	5432041	5433041	+	XLOC_026118|u87|ENSG00000129197|dwES	chr17	5432786	5432856	LIN28B|K562	70
chr17	5432041	5433041	+	XLOC_026118|u87|ENSG00000129197|dwES	chr17	5432584	5432649	LARP4|HepG2	65
chr17	5432041	5433041	+	XLOC_026118|u87|ENSG00000129197|dwES	chr17	5432362	5432404	DGCR8|HepG2	42
chr17	5432041	5433041	+	XLOC_026118|u87|ENSG00000129197|dwES	chr17	5432587	5432666	PUM2|K562	79
chr17	5432041	5433041	+	XLOC_026118|u87|ENSG00000129197|dwES	chr17	5432545	5432573	DDX59|HepG2	28
chr17	5432041	5433041	+	XLOC_026118|u87|ENSG00000129197|dwES	chr17	5432497	5432588	TIA1|K562	91
chr17	5432041	5433041	+	XLOC_026118|u87|ENSG00000129197|dwES	chr17	5432573	5432630	PPIG|HepG2	57
chr17	5432041	5433041	+	XLOC_026118|u87|ENSG00000129197|dwES	chr17	5432038	5432072	HNRNPUL1|K562	31
chr17	5432041	5433041	+	XLOC_026118|u87|ENSG00000129197|dwES	chr17	5432702	5432754	TIA1|K562	52
chr17	5432041	5433041	+	XLOC_026118|u87|ENSG00000129197|dwES	chr17	5432567	5432605	SRSF7|HepG2	38
chr17	5432041	5433041	+	XLOC_026118|u87|ENSG00000129197|dwES	chr17	5432731	5432796	CPSF6|K562	65
chr17	5432041	5433041	+	XLOC_026118|u87|ENSG00000129197|dwES	chr17	5432395	5432432	PPIL4|K562	37
chr17	5432041	5433041	+	XLOC_026118|u87|ENSG00000129197|dwES	chr17	5432775	5432820	DDX6|K562	45
chr17	5432041	5433041	+	XLOC_026118|u87|ENSG00000129197|dwES	chr17	5432547	5432608	LIN28B|K562	61
chr17	5432041	5433041	+	XLOC_026118|u87|ENSG00000129197|dwES	chr17	5432526	5432630	BUD13|K562	104
chr17	5432041	5433041	+	XLOC_026118|u87|ENSG00000129197|dwES	chr17	5432018	5432058	SRSF1|HepG2	17
chr17	5432041	5433041	+	XLOC_026118|u87|ENSG00000129197|dwES	chr17	5432532	5432606	U2AF1|K562	74
chr17	5432041	5433041	+	XLOC_026118|u87|ENSG00000129197|dwES	chr17	5432733	5432764	XRCC6|HepG2	31
chr17	5432041	5433041	+	XLOC_026118|u87|ENSG00000129197|dwES	chr17	5432714	5432783	CSTF2|HepG2	69
chr17	5432041	5433041	+	XLOC_026118|u87|ENSG00000129197|dwES	chr17	5431997	5432078	HNRNPU|HepG2	37
chr17	5432041	5433041	+	XLOC_026118|u87|ENSG00000129197|dwES	chr17	5432536	5432631	XRCC6|K562	95
chr17	5432041	5433041	+	XLOC_026118|u87|ENSG00000129197|dwES	chr17	5432820	5432840	CPSF6|HEK293	20
chr17	5432041	5433041	+	XLOC_026118|u87|ENSG00000129197|dwES	chr17	5432276	5432321	SND1|K562	45
chr17	5432041	5433041	+	XLOC_026118|u87|ENSG00000129197|dwES	chr17	5432307	5432345	LSM11|K562	38
chr17	5432041	5433041	+	XLOC_026118|u87|ENSG00000129197|dwES	chr17	5432733	5432785	DDX6|K562	52
chr17	5432041	5433041	+	XLOC_026118|u87|ENSG00000129197|dwES	chr17	5432318	5432378	HNRNPA1|HepG2	60
chr17	5432041	5433041	+	XLOC_026118|u87|ENSG00000129197|dwES	chr17	5432600	5432643	PRPF8|K562	43
chr17	5432041	5433041	+	XLOC_026118|u87|ENSG00000129197|dwES	chr17	5432521	5432620	ATXN2|HEK293	99
chr17	5432041	5433041	+	XLOC_026118|u87|ENSG00000129197|dwES	chr17	5432362	5432407	CPSF6|K562	45
chr17	5432041	5433041	+	XLOC_026118|u87|ENSG00000129197|dwES	chr17	5432875	5432945	DDX55|HepG2	70
chr17	5432041	5433041	+	XLOC_026118|u87|ENSG00000129197|dwES	chr17	5432580	5432606	FASTKD2|K562	26
chr17	5432041	5433041	+	XLOC_026118|u87|ENSG00000129197|dwES	chr17	5432842	5432880	AGO1|HEK293	38
chr17	5432041	5433041	+	XLOC_026118|u87|ENSG00000129197|dwES	chr17	5432010	5432070	HNRNPA1|HepG2	29
chr17	5432041	5433041	+	XLOC_026118|u87|ENSG00000129197|dwES	chr17	5432796	5432855	IGF2BP1|K562	59
chr17	5432041	5433041	+	XLOC_026118|u87|ENSG00000129197|dwES	chr17	5432856	5432865	TROVE2|HepG2	9
chr17	5432041	5433041	+	XLOC_026118|u87|ENSG00000129197|dwES	chr17	5432040	5432065	FXR1|K562	24
chr17	5432041	5433041	+	XLOC_026118|u87|ENSG00000129197|dwES	chr17	5432842	5432880	LIN28B|HEK293	38
chr17	5432041	5433041	+	XLOC_026118|u87|ENSG00000129197|dwES	chr17	5432345	5432384	TIA1|HepG2	39
chr17	5432041	5433041	+	XLOC_026118|u87|ENSG00000129197|dwES	chr17	5432875	5432931	TAF15|K562	56
chr17	5432041	5433041	+	XLOC_026118|u87|ENSG00000129197|dwES	chr17	5432689	5432725	UPF1|K562	36
chr17	5432041	5433041	+	XLOC_026118|u87|ENSG00000129197|dwES	chr17	5432711	5432756	LARP4|HepG2	45
chr17	5432041	5433041	+	XLOC_026118|u87|ENSG00000129197|dwES	chr17	5432733	5432750	TIA1|HepG2	17
chr17	5432041	5433041	+	XLOC_026118|u87|ENSG00000129197|dwES	chr17	5432722	5432774	CSTF2|HepG2	52
chr17	5432041	5433041	+	XLOC_026118|u87|ENSG00000129197|dwES	chr17	5432529	5432572	GPKOW|K562	43
chr17	5432041	5433041	+	XLOC_026118|u87|ENSG00000129197|dwES	chr17	5432563	5432581	SRSF7|K562	18
chr17	5432041	5433041	+	XLOC_026118|u87|ENSG00000129197|dwES	chr17	5432867	5432916	DDX6|K562	49
chr17	5432041	5433041	+	XLOC_026118|u87|ENSG00000129197|dwES	chr17	5432612	5432654	MTPAP|K562	42
chr17	5432041	5433041	+	XLOC_026118|u87|ENSG00000129197|dwES	chr17	5432537	5432643	DDX6|K562	106
chr17	5432041	5433041	+	XLOC_026118|u87|ENSG00000129197|dwES	chr17	5432395	5432461	KHSRP|K562	66
chr17	5432041	5433041	+	XLOC_026118|u87|ENSG00000129197|dwES	chr17	5432739	5432787	CSTF2T|HepG2	48
chr17	5432041	5433041	+	XLOC_026118|u87|ENSG00000129197|dwES	chr17	5432343	5432393	HNRNPA1|HepG2	50
chr17	5432041	5433041	+	XLOC_026118|u87|ENSG00000129197|dwES	chr17	5432325	5432361	HNRNPU|K562	36
chr17	5432041	5433041	+	XLOC_026118|u87|ENSG00000129197|dwES	chr17	5432491	5432570	SF3B4|HepG2	79
chr17	5432041	5433041	+	XLOC_026118|u87|ENSG00000129197|dwES	chr17	5432258	5432375	KHSRP|K562	117
chr17	5432041	5433041	+	XLOC_026118|u87|ENSG00000129197|dwES	chr17	5432195	5432203	TAF15|K562	8
chr17	5432041	5433041	+	XLOC_026118|u87|ENSG00000129197|dwES	chr17	5432578	5432650	CSTF2|HepG2	72
chr17	5432041	5433041	+	XLOC_026118|u87|ENSG00000129197|dwES	chr17	5432550	5432589	GRSF1|HepG2	39
chr17	5432041	5433041	+	XLOC_026118|u87|ENSG00000129197|dwES	chr17	5432527	5432559	SF3B4|HepG2	32
chr17	5432041	5433041	+	XLOC_026118|u87|ENSG00000129197|dwES	chr17	5432875	5432877	YBX3|K562	2
chr17	5432041	5433041	+	XLOC_026118|u87|ENSG00000129197|dwES	chr17	5432518	5432539	ILF3|K562	21
chr17	5432041	5433041	+	XLOC_026118|u87|ENSG00000129197|dwES	chr17	5432568	5432616	LARP4|K562	48
chr17	5432041	5433041	+	XLOC_026118|u87|ENSG00000129197|dwES	chr17	5432046	5432076	XRN2|HepG2	30
chr17	5432041	5433041	+	XLOC_026118|u87|ENSG00000129197|dwES	chr17	5432337	5432373	TROVE2|K562	36
chr17	5432041	5433041	+	XLOC_026118|u87|ENSG00000129197|dwES	chr17	5432775	5432804	TROVE2|K562	29
chr17	5432041	5433041	+	XLOC_026118|u87|ENSG00000129197|dwES	chr17	5432820	5432840	AGO1|HEK293	20
chr17	5432041	5433041	+	XLOC_026118|u87|ENSG00000129197|dwES	chr17	5432328	5432388	SRSF9|HepG2	60
chr17	5432041	5433041	+	XLOC_026118|u87|ENSG00000129197|dwES	chr17	5432790	5432875	FUBP3|HepG2	85
chr17	5432041	5433041	+	XLOC_026118|u87|ENSG00000129197|dwES	chr17	5432614	5432634	LIN28B|K562	20
chr17	5432041	5433041	+	XLOC_026118|u87|ENSG00000129197|dwES	chr17	5432776	5432800	CPSF7|HEK293	24
chr17	5432041	5433041	+	XLOC_026118|u87|ENSG00000129197|dwES	chr17	5432400	5432421	HLTF|K562	21
chr17	5432041	5433041	+	XLOC_026118|u87|ENSG00000129197|dwES	chr17	5432815	5432857	NOLC1|K562	42
chr17	5432041	5433041	+	XLOC_026118|u87|ENSG00000129197|dwES	chr17	5432723	5432768	RBM15|K562	45
chr17	5432041	5433041	+	XLOC_026118|u87|ENSG00000129197|dwES	chr17	5432060	5432105	NONO|K562	45
chr17	5432041	5433041	+	XLOC_026118|u87|ENSG00000129197|dwES	chr17	5432530	5432605	U2AF2|K562	75
chr17	5432041	5433041	+	XLOC_026118|u87|ENSG00000129197|dwES	chr17	5432701	5432727	RBFOX2|K562	26
chr17	5432041	5433041	+	XLOC_026118|u87|ENSG00000129197|dwES	chr17	5432787	5432813	GNL3|K562	26
chr17	5432041	5433041	+	XLOC_026118|u87|ENSG00000129197|dwES	chr17	5432360	5432407	CSTF2|HepG2	47
chr17	5432041	5433041	+	XLOC_026118|u87|ENSG00000129197|dwES	chr17	5432813	5432853	EIF4G1|K562	40
chr17	5432041	5433041	+	XLOC_026118|u87|ENSG00000129197|dwES	chr17	5432031	5432069	CSTF2T|HepG2	28
chr17	5432041	5433041	+	XLOC_026118|u87|ENSG00000129197|dwES	chr17	5432330	5432368	NKRF|HepG2	38
chr17	5432041	5433041	+	XLOC_026118|u87|ENSG00000129197|dwES	chr17	5432568	5432640	RBM15|K562	72
chr17	5432041	5433041	+	XLOC_026118|u87|ENSG00000129197|dwES	chr17	5432552	5432601	RPS3|HepG2	49
chr17	5432041	5433041	+	XLOC_026118|u87|ENSG00000129197|dwES	chr17	5432804	5432820	TIAL1|K562	16
chr17	5432041	5433041	+	XLOC_026118|u87|ENSG00000129197|dwES	chr17	5432686	5432739	TIA1|K562	53
chr17	5432041	5433041	+	XLOC_026118|u87|ENSG00000129197|dwES	chr17	5432348	5432380	CSTF2T|HepG2	32
chr17	5432041	5433041	+	XLOC_026118|u87|ENSG00000129197|dwES	chr17	5432772	5432864	SND1|K562	92
chr17	5432041	5433041	+	XLOC_026118|u87|ENSG00000129197|dwES	chr17	5432567	5432627	NKRF|HepG2	60
chr17	5432041	5433041	+	XLOC_026118|u87|ENSG00000129197|dwES	chr17	5432283	5432304	NOLC1|K562	21
chr17	5432041	5433041	+	XLOC_026118|u87|ENSG00000129197|dwES	chr17	5432339	5432350	CDC40|HepG2	11
chr17	5432041	5433041	+	XLOC_026118|u87|ENSG00000129197|dwES	chr17	5432726	5432760	U2AF2|HepG2	34
chr17	5432041	5433041	+	XLOC_026118|u87|ENSG00000129197|dwES	chr17	5432033	5432068	RBM15|HepG2	27
chr17	5432041	5433041	+	XLOC_026118|u87|ENSG00000129197|dwES	chr17	5432624	5432672	DDX55|HepG2	48
chr17	5432041	5433041	+	XLOC_026118|u87|ENSG00000129197|dwES	chr17	5432707	5432746	NOLC1|K562	39
chr17	5432041	5433041	+	XLOC_026118|u87|ENSG00000129197|dwES	chr17	5432828	5432856	SFPQ|HepG2	28
chr17	5432041	5433041	+	XLOC_026118|u87|ENSG00000129197|dwES	chr17	5432735	5432761	SRSF1|HepG2	26
chr17	5432041	5433041	+	XLOC_026118|u87|ENSG00000129197|dwES	chr17	5432724	5432738	GRWD1|HepG2	14
chr17	5432041	5433041	+	XLOC_026118|u87|ENSG00000129197|dwES	chr17	5432810	5432846	NPM1|K562	36
chr17	5432041	5433041	+	XLOC_026118|u87|ENSG00000129197|dwES	chr17	5432728	5432789	KHDRBS1|K562	61
chr17	5432041	5433041	+	XLOC_026118|u87|ENSG00000129197|dwES	chr17	5432034	5432066	EIF3D|HepG2	25
chr17	5432041	5433041	+	XLOC_026118|u87|ENSG00000129197|dwES	chr17	5432521	5432640	CPSF6|HEK293	119
chr17	5432041	5433041	+	XLOC_026118|u87|ENSG00000129197|dwES	chr17	5432573	5432634	SRSF7|K562	61
chr17	5432041	5433041	+	XLOC_026118|u87|ENSG00000129197|dwES	chr17	5432799	5432864	UCHL5|K562	65
chr17	5432041	5433041	+	XLOC_026118|u87|ENSG00000129197|dwES	chr17	5432794	5432806	SF3A3|HepG2	12
chr17	5432041	5433041	+	XLOC_026118|u87|ENSG00000129197|dwES	chr17	5432715	5432773	NOLC1|K562	58
chr17	5432041	5433041	+	XLOC_026118|u87|ENSG00000129197|dwES	chr17	5432019	5432066	GTF2F1|HepG2	25
chr17	5432041	5433041	+	XLOC_026118|u87|ENSG00000129197|dwES	chr17	5432492	5432527	KHSRP|K562	35
chr17	5432041	5433041	+	XLOC_026118|u87|ENSG00000129197|dwES	chr17	5432843	5432918	KHDRBS1|K562	75
chr17	5432041	5433041	+	XLOC_026118|u87|ENSG00000129197|dwES	chr17	5432126	5432162	CSTF2|HepG2	36
chr17	5432041	5433041	+	XLOC_026118|u87|ENSG00000129197|dwES	chr17	5432558	5432580	RBM22|HepG2	22
chr17	5432041	5433041	+	XLOC_026118|u87|ENSG00000129197|dwES	chr17	5432521	5432580	CPSF6|HEK293	59
chr17	5432041	5433041	+	XLOC_026118|u87|ENSG00000129197|dwES	chr17	5432054	5432097	HNRNPL|K562	43
chr17	5432041	5433041	+	XLOC_026118|u87|ENSG00000129197|dwES	chr17	5432786	5432832	KHDRBS1|K562	46
chr17	5432041	5433041	+	XLOC_026118|u87|ENSG00000129197|dwES	chr17	5432344	5432385	SRSF1|HepG2	41
chr17	5432041	5433041	+	XLOC_026118|u87|ENSG00000129197|dwES	chr17	5432804	5432864	SUB1|HepG2	60
chr17	5432041	5433041	+	XLOC_026118|u87|ENSG00000129197|dwES	chr17	5432541	5432560	UCHL5|HepG2	19
chr17	5432041	5433041	+	XLOC_026118|u87|ENSG00000129197|dwES	chr17	5432777	5432796	METAP2|K562	19
chr17	5432041	5433041	+	XLOC_026118|u87|ENSG00000129197|dwES	chr17	5432534	5432615	U2AF1|HepG2	81
chr17	5432041	5433041	+	XLOC_026118|u87|ENSG00000129197|dwES	chr17	5432735	5432739	ZNF622|K562	4
chr17	5432041	5433041	+	XLOC_026118|u87|ENSG00000129197|dwES	chr17	5432534	5432606	LSM11|HepG2	72
chr17	5432041	5433041	+	XLOC_026118|u87|ENSG00000129197|dwES	chr17	5432544	5432580	EIF3D|HepG2	36
chr17	5432041	5433041	+	XLOC_026118|u87|ENSG00000129197|dwES	chr17	5432326	5432373	ZNF622|K562	47
chr11	125571957	125572957	+	XLOC_026118|u87|ENSG00000149547|dwES	chr11	125572464	125572555	SUB1|HepG2	91
chr11	125571957	125572957	+	XLOC_026118|u87|ENSG00000149547|dwES	chr11	125572455	125572498	U2AF1|HepG2	43
chr11	125571957	125572957	+	XLOC_026118|u87|ENSG00000149547|dwES	chr11	125572466	125572531	NONO|K562	65
chr11	125571957	125572957	+	XLOC_026118|u87|ENSG00000149547|dwES	chr11	125572469	125572524	AUH|HepG2	55
chr11	125571957	125572957	+	XLOC_026118|u87|ENSG00000149547|dwES	chr11	125572502	125572551	RPS3|HepG2	49
chr11	125571957	125572957	+	XLOC_026118|u87|ENSG00000149547|dwES	chr11	125572512	125572553	SND1|HepG2	41
chr11	125571957	125572957	+	XLOC_026118|u87|ENSG00000149547|dwES	chr11	125572474	125572495	AGGF1|HepG2	21
chr11	125571957	125572957	+	XLOC_026118|u87|ENSG00000149547|dwES	chr11	125572528	125572552	FKBP4|HepG2	24
chr11	125571957	125572957	+	XLOC_026118|u87|ENSG00000149547|dwES	chr11	125572553	125572555	FAM120A|HepG2	2
chr11	125571957	125572957	+	XLOC_026118|u87|ENSG00000149547|dwES	chr11	125572456	125572570	DDX3X|K562	114
chr11	125571957	125572957	+	XLOC_026118|u87|ENSG00000149547|dwES	chr11	125572471	125572540	UCHL5|HepG2	69
chr11	125571957	125572957	+	XLOC_026118|u87|ENSG00000149547|dwES	chr11	125572457	125572501	U2AF2|K562	44
chr11	125571957	125572957	+	XLOC_026118|u87|ENSG00000149547|dwES	chr11	125572457	125572460	GRSF1|HepG2	3
chr11	125571957	125572957	+	XLOC_026118|u87|ENSG00000149547|dwES	chr11	125572489	125572524	PTBP1|HEK293T	35
chr11	125571957	125572957	+	XLOC_026118|u87|ENSG00000149547|dwES	chr11	125572498	125572542	LSM11|K562	44
chr11	125571957	125572957	+	XLOC_026118|u87|ENSG00000149547|dwES	chr11	125572525	125572558	GEMIN5|K562	33
chr11	125571957	125572957	+	XLOC_026118|u87|ENSG00000149547|dwES	chr11	125572134	125572170	TAF15|HepG2	36
chr11	125571957	125572957	+	XLOC_026118|u87|ENSG00000149547|dwES	chr11	125572563	125572581	BUD13|HepG2	18
chr11	125571957	125572957	+	XLOC_026118|u87|ENSG00000149547|dwES	chr11	125572551	125572570	DDX42|K562	19
chr11	125571957	125572957	+	XLOC_026118|u87|ENSG00000149547|dwES	chr11	125572457	125572487	RBM15|HepG2	30
chr11	125571957	125572957	+	XLOC_026118|u87|ENSG00000149547|dwES	chr11	125572546	125572561	PTBP1|HepG2	15
chr11	125571957	125572957	+	XLOC_026118|u87|ENSG00000149547|dwES	chr11	125572471	125572494	CDC40|HepG2	23
chr11	125571957	125572957	+	XLOC_026118|u87|ENSG00000149547|dwES	chr11	125572553	125572567	YBX3|K562	14
chr11	125571957	125572957	+	XLOC_026118|u87|ENSG00000149547|dwES	chr11	125572474	125572516	PTBP1|K562	42
chr11	125571957	125572957	+	XLOC_026118|u87|ENSG00000149547|dwES	chr11	125572517	125572565	HNRNPU|K562	48
chr11	125571957	125572957	+	XLOC_026118|u87|ENSG00000149547|dwES	chr11	125572514	125572539	SRSF7|K562	25
chr11	125571957	125572957	+	XLOC_026118|u87|ENSG00000149547|dwES	chr11	125572521	125572558	BUD13|HepG2	37
chr11	125571957	125572957	+	XLOC_026118|u87|ENSG00000149547|dwES	chr11	125572457	125572463	UCHL5|HepG2	6
chr11	125571957	125572957	+	XLOC_026118|u87|ENSG00000149547|dwES	chr11	125572546	125572570	AGGF1|HepG2	24
chr11	125571957	125572957	+	XLOC_026118|u87|ENSG00000149547|dwES	chr11	125572519	125572562	SRSF1|HepG2	43
chr11	125571957	125572957	+	XLOC_026118|u87|ENSG00000149547|dwES	chr11	125572457	125572551	UCHL5|K562	94
chr11	125571957	125572957	+	XLOC_026118|u87|ENSG00000149547|dwES	chr11	125572524	125572555	BCCIP|HepG2	31
chr11	125571957	125572957	+	XLOC_026118|u87|ENSG00000149547|dwES	chr11	125572458	125572479	U2AF2|K562	21
chr11	125571957	125572957	+	XLOC_026118|u87|ENSG00000149547|dwES	chr11	125572457	125572570	DDX3X|K562	113
chr11	125571957	125572957	+	XLOC_026118|u87|ENSG00000149547|dwES	chr11	125572475	125572521	TBRG4|K562	46
chr11	125571957	125572957	+	XLOC_026118|u87|ENSG00000149547|dwES	chr11	125572531	125572550	TIA1|K562	19
chr11	125571957	125572957	+	XLOC_026118|u87|ENSG00000149547|dwES	chr11	125572510	125572544	ILF3|K562	34
chr11	125571957	125572957	+	XLOC_026118|u87|ENSG00000149547|dwES	chr11	125572512	125572548	IGF2BP1|K562	36
chr11	125571957	125572957	+	XLOC_026118|u87|ENSG00000149547|dwES	chr11	125572492	125572555	XRCC6|K562	63
chr11	125571957	125572957	+	XLOC_026118|u87|ENSG00000149547|dwES	chr11	125572551	125572570	XRN2|K562	19
chr11	125571957	125572957	+	XLOC_026118|u87|ENSG00000149547|dwES	chr11	125572731	125572749	TIA1|K562	18
chr11	125571957	125572957	+	XLOC_026118|u87|ENSG00000149547|dwES	chr11	125572459	125572522	NCBP2|HepG2	63
chr11	125571957	125572957	+	XLOC_026118|u87|ENSG00000149547|dwES	chr11	125572461	125572466	PTBP1|HepG2	5
chr11	125571957	125572957	+	XLOC_026118|u87|ENSG00000149547|dwES	chr11	125572466	125572571	DDX3X|HepG2	105
chr11	125571957	125572957	+	XLOC_026118|u87|ENSG00000149547|dwES	chr11	125572506	125572567	SUB1|HepG2	61
chr11	125571957	125572957	+	XLOC_026118|u87|ENSG00000149547|dwES	chr11	125572480	125572487	SRSF1|HepG2	7
chr11	125571957	125572957	+	XLOC_026118|u87|ENSG00000149547|dwES	chr11	125572552	125572570	HNRNPUL1|HepG2	18
chr11	125571957	125572957	+	XLOC_026118|u87|ENSG00000149547|dwES	chr11	125572466	125572556	NOLC1|K562	90
chr11	125571957	125572957	+	XLOC_026118|u87|ENSG00000149547|dwES	chr11	125572499	125572567	GEMIN5|K562	68
chr11	125571957	125572957	+	XLOC_026118|u87|ENSG00000149547|dwES	chr11	125572855	125572905	PRPF8|K562	50
chr11	125571957	125572957	+	XLOC_026118|u87|ENSG00000149547|dwES	chr11	125572504	125572557	EFTUD2|HepG2	53
chr11	125571957	125572957	+	XLOC_026118|u87|ENSG00000149547|dwES	chr11	125572494	125572536	SAFB2|K562	42
chr11	125571957	125572957	+	XLOC_026118|u87|ENSG00000149547|dwES	chr11	125572458	125572553	DDX3X|HepG2	95
chr11	125571957	125572957	+	XLOC_026118|u87|ENSG00000149547|dwES	chr11	125572542	125572565	RBM15|HepG2	23
chr11	125571957	125572957	+	XLOC_026118|u87|ENSG00000149547|dwES	chr11	125572777	125572785	RBFOX2|K562	8
chr11	125571957	125572957	+	XLOC_026118|u87|ENSG00000149547|dwES	chr11	125572469	125572539	POLR2G|HepG2	70
chr11	125571957	125572957	+	XLOC_026118|u87|ENSG00000149547|dwES	chr11	125572723	125572740	HNRNPL|K562	17
chr11	125571957	125572957	+	XLOC_026118|u87|ENSG00000149547|dwES	chr11	125572335	125572362	TAF15|K562	27
chr11	125571957	125572957	+	XLOC_026118|u87|ENSG00000149547|dwES	chr11	125571998	125572046	KHDRBS1|K562	48
chr11	125571957	125572957	+	XLOC_026118|u87|ENSG00000149547|dwES	chr11	125572432	125572476	BUD13|HepG2	44
chr11	125571957	125572957	+	XLOC_026118|u87|ENSG00000149547|dwES	chr11	125572476	125572558	UCHL5|HepG2	82
chr11	125571957	125572957	+	XLOC_026118|u87|ENSG00000149547|dwES	chr11	125572503	125572552	TROVE2|HepG2	49
chr11	125571957	125572957	+	XLOC_026118|u87|ENSG00000149547|dwES	chr11	125572493	125572514	NKRF|HepG2	21
chr11	125571957	125572957	+	XLOC_026118|u87|ENSG00000149547|dwES	chr11	125572510	125572567	SLTM|K562	57
chr11	125571957	125572957	+	XLOC_026118|u87|ENSG00000149547|dwES	chr11	125571947	125571975	HNRNPC|HepG2	18
chr11	125571957	125572957	+	XLOC_026118|u87|ENSG00000149547|dwES	chr11	125572785	125572813	RBFOX2|K562	28
chr11	125571957	125572957	+	XLOC_026118|u87|ENSG00000149547|dwES	chr11	125572506	125572555	ZNF622|K562	49
chr11	125571957	125572957	+	XLOC_026118|u87|ENSG00000149547|dwES	chr11	125572549	125572566	TNRC6A|K562	17
chr11	125571957	125572957	+	XLOC_026118|u87|ENSG00000149547|dwES	chr11	125572882	125572932	PRPF8|K562	50
chr11	125571957	125572957	+	XLOC_026118|u87|ENSG00000149547|dwES	chr11	125572473	125572506	SUB1|HepG2	33
chr11	125571957	125572957	+	XLOC_026118|u87|ENSG00000149547|dwES	chr11	125572561	125572565	ZRANB2|K562	4
chr11	125571957	125572957	+	XLOC_026118|u87|ENSG00000149547|dwES	chr11	125572142	125572186	RBFOX2|HepG2	44
chr11	125571957	125572957	+	XLOC_026118|u87|ENSG00000149547|dwES	chr11	125572481	125572559	EIF3D|HepG2	78
chr11	125571957	125572957	+	XLOC_026118|u87|ENSG00000149547|dwES	chr11	125572511	125572538	YWHAG|K562	27
chr11	125571957	125572957	+	XLOC_026118|u87|ENSG00000149547|dwES	chr11	125572479	125572544	TAF15|K562	65
chr11	125571957	125572957	+	XLOC_026118|u87|ENSG00000149547|dwES	chr11	125572551	125572553	LSM11|HepG2	2
chr11	125571957	125572957	+	XLOC_026118|u87|ENSG00000149547|dwES	chr11	125572511	125572568	HNRNPM|K562	57
chr11	125571957	125572957	+	XLOC_026118|u87|ENSG00000149547|dwES	chr11	125572457	125572466	DDX3X|HepG2	9
chr11	125571957	125572957	+	XLOC_026118|u87|ENSG00000149547|dwES	chr11	125572496	125572561	FUBP3|HepG2	65
chr11	125571957	125572957	+	XLOC_026118|u87|ENSG00000149547|dwES	chr11	125572471	125572528	AKAP8L|K562	57
chr11	125571957	125572957	+	XLOC_026118|u87|ENSG00000149547|dwES	chr11	125572463	125572570	FTO|K562	107
chr11	125571957	125572957	+	XLOC_026118|u87|ENSG00000149547|dwES	chr11	125572510	125572539	RBM15|HepG2	29
chr11	125571957	125572957	+	XLOC_026118|u87|ENSG00000149547|dwES	chr11	125572433	125572478	BUD13|K562	45
chr11	125571957	125572957	+	XLOC_026118|u87|ENSG00000149547|dwES	chr11	125572512	125572564	LIN28B|K562	52
chr11	125571957	125572957	+	XLOC_026118|u87|ENSG00000149547|dwES	chr11	125572144	125572184	HNRNPU|HepG2	40
chr11	125571957	125572957	+	XLOC_026118|u87|ENSG00000149547|dwES	chr11	125572560	125572566	FAM120A|HepG2	6
chr11	125571957	125572957	+	XLOC_026118|u87|ENSG00000149547|dwES	chr11	125572435	125572504	U2AF2|HepG2	69
chr11	125571957	125572957	+	XLOC_026118|u87|ENSG00000149547|dwES	chr11	125572514	125572556	DDX6|K562	42
chr11	125571957	125572957	+	XLOC_026118|u87|ENSG00000149547|dwES	chr11	125572466	125572486	LIN28B|K562	20
chr11	125571957	125572957	+	XLOC_026118|u87|ENSG00000149547|dwES	chr11	125572508	125572538	CPSF6|K562	30
chr11	125571957	125572957	+	XLOC_026118|u87|ENSG00000149547|dwES	chr11	125572506	125572544	RBFOX2|K562	38
chr11	125571957	125572957	+	XLOC_026118|u87|ENSG00000149547|dwES	chr11	125572549	125572573	CDC40|HepG2	24
chr11	125571957	125572957	+	XLOC_026118|u87|ENSG00000149547|dwES	chr11	125572510	125572553	DGCR8|K562	43
chr11	125571957	125572957	+	XLOC_026118|u87|ENSG00000149547|dwES	chr11	125572542	125572570	TBRG4|K562	28
chr11	125571957	125572957	+	XLOC_026118|u87|ENSG00000149547|dwES	chr11	125572482	125572515	RBM27|K562	33
chr11	125571957	125572957	+	XLOC_026118|u87|ENSG00000149547|dwES	chr11	125572464	125572505	DHX30|K562	41
chr11	125571957	125572957	+	XLOC_026118|u87|ENSG00000149547|dwES	chr11	125572502	125572569	GRWD1|HepG2	67
chr11	125571957	125572957	+	XLOC_026118|u87|ENSG00000149547|dwES	chr11	125572512	125572554	GRSF1|HepG2	42
chr11	125571957	125572957	+	XLOC_026118|u87|ENSG00000149547|dwES	chr11	125572459	125572534	DDX55|HepG2	75
chr11	125571957	125572957	+	XLOC_026118|u87|ENSG00000149547|dwES	chr11	125572485	125572538	DROSHA|K562	53
chr11	125571957	125572957	+	XLOC_026118|u87|ENSG00000149547|dwES	chr11	125572489	125572542	FXR2|K562	53
chr11	125571957	125572957	+	XLOC_026118|u87|ENSG00000149547|dwES	chr11	125572169	125572183	UCHL5|K562	14
chr11	125571957	125572957	+	XLOC_026118|u87|ENSG00000149547|dwES	chr11	125572513	125572554	CSTF2T|K562	41
chr11	125571957	125572957	+	XLOC_026118|u87|ENSG00000149547|dwES	chr11	125572469	125572504	TNRC6A|K562	35
chr11	125571957	125572957	+	XLOC_026118|u87|ENSG00000149547|dwES	chr11	125572455	125572546	TROVE2|K562	91
chr11	125571957	125572957	+	XLOC_026118|u87|ENSG00000149547|dwES	chr11	125572468	125572526	SAFB2|K562	58
chr11	125571957	125572957	+	XLOC_026118|u87|ENSG00000149547|dwES	chr11	125572282	125572305	HNRNPA1|K562	23
chr11	125571957	125572957	+	XLOC_026118|u87|ENSG00000149547|dwES	chr11	125572560	125572570	DDX24|K562	10
chr11	125571957	125572957	+	XLOC_026118|u87|ENSG00000149547|dwES	chr11	125572467	125572519	DDX24|K562	52
chr11	125571957	125572957	+	XLOC_026118|u87|ENSG00000149547|dwES	chr11	125572459	125572570	NCBP2|HepG2	111
chr11	125571957	125572957	+	XLOC_026118|u87|ENSG00000149547|dwES	chr11	125572466	125572570	GRWD1|HepG2	104
chr11	125571957	125572957	+	XLOC_026118|u87|ENSG00000149547|dwES	chr11	125572477	125572526	CPSF6|K562	49
chr11	125571957	125572957	+	XLOC_026118|u87|ENSG00000149547|dwES	chr11	125572524	125572558	FXR1|K562	34
chr11	125571957	125572957	+	XLOC_026118|u87|ENSG00000149547|dwES	chr11	125572489	125572525	LSM11|HepG2	36
chr11	125571957	125572957	+	XLOC_026118|u87|ENSG00000149547|dwES	chr11	125572558	125572564	SRSF1|HepG2	6
chr11	125571957	125572957	+	XLOC_026118|u87|ENSG00000149547|dwES	chr11	125572457	125572461	EIF3H|HepG2	4
chr11	125571957	125572957	+	XLOC_026118|u87|ENSG00000149547|dwES	chr11	125572486	125572540	HNRNPUL1|HepG2	54
chr11	125571957	125572957	+	XLOC_026118|u87|ENSG00000149547|dwES	chr11	125572488	125572554	HNRNPA1|HepG2	66
chr11	125571957	125572957	+	XLOC_026118|u87|ENSG00000149547|dwES	chr11	125572460	125572541	BUD13|K562	81
chr11	125571957	125572957	+	XLOC_026118|u87|ENSG00000149547|dwES	chr11	125572460	125572497	CDC40|HepG2	37
chr11	125571957	125572957	+	XLOC_026118|u87|ENSG00000149547|dwES	chr11	125572554	125572568	IGF2BP2|K562	14
chr11	125571957	125572957	+	XLOC_026118|u87|ENSG00000149547|dwES	chr11	125572513	125572542	PUM2|K562	29
chr11	125571957	125572957	+	XLOC_026118|u87|ENSG00000149547|dwES	chr11	125572615	125572652	HNRNPC|HepG2	37
chr11	125571957	125572957	+	XLOC_026118|u87|ENSG00000149547|dwES	chr11	125572508	125572566	METAP2|K562	58
chr11	125571957	125572957	+	XLOC_026118|u87|ENSG00000149547|dwES	chr11	125572461	125572565	FTO|K562	104
chr11	125571957	125572957	+	XLOC_026118|u87|ENSG00000149547|dwES	chr11	125572508	125572529	HNRNPM|HepG2	21
chr11	125571957	125572957	+	XLOC_026118|u87|ENSG00000149547|dwES	chr11	125572474	125572518	PPIL4|K562	44
chr11	125571957	125572957	+	XLOC_026118|u87|ENSG00000149547|dwES	chr11	125572457	125572475	GRSF1|HepG2	18
chr11	125571957	125572957	+	XLOC_026118|u87|ENSG00000149547|dwES	chr11	125572504	125572566	PPIG|HepG2	62
chr11	125571957	125572957	+	XLOC_026118|u87|ENSG00000149547|dwES	chr11	125572526	125572565	LIN28B|HepG2	39
chr11	125571957	125572957	+	XLOC_026118|u87|ENSG00000149547|dwES	chr11	125572501	125572548	TARDBP|K562	47
chr11	125571957	125572957	+	XLOC_026118|u87|ENSG00000149547|dwES	chr11	125572511	125572544	TNRC6A|K562	33
chr11	125571957	125572957	+	XLOC_026118|u87|ENSG00000149547|dwES	chr11	125572509	125572551	HNRNPA1|K562	42
chr11	125571957	125572957	+	XLOC_026118|u87|ENSG00000149547|dwES	chr11	125572459	125572489	SMNDC1|HepG2	30
chr11	125571957	125572957	+	XLOC_026118|u87|ENSG00000149547|dwES	chr11	125572526	125572576	XRCC6|K562	50
chr11	125571957	125572957	+	XLOC_026118|u87|ENSG00000149547|dwES	chr11	125572860	125572886	GEMIN5|K562	26
chr11	125571957	125572957	+	XLOC_026118|u87|ENSG00000149547|dwES	chr11	125572515	125572558	U2AF1|HepG2	43
chr11	125571957	125572957	+	XLOC_026118|u87|ENSG00000149547|dwES	chr11	125571914	125571964	KHDRBS1|K562	7
chr11	125571957	125572957	+	XLOC_026118|u87|ENSG00000149547|dwES	chr11	125572457	125572551	ZNF622|K562	94
chr11	125571957	125572957	+	XLOC_026118|u87|ENSG00000149547|dwES	chr11	125572164	125572199	KHDRBS1|K562	35
chr11	125571957	125572957	+	XLOC_026118|u87|ENSG00000149547|dwES	chr11	125572504	125572547	EXOSC5|K562	43
chr11	125571957	125572957	+	XLOC_026118|u87|ENSG00000149547|dwES	chr11	125572303	125572359	TAF15|HepG2	56
chr11	125571957	125572957	+	XLOC_026118|u87|ENSG00000149547|dwES	chr11	125572434	125572446	PRPF8|K562	12
chr11	125571957	125572957	+	XLOC_026118|u87|ENSG00000149547|dwES	chr11	125572120	125572178	HNRNPA1|HepG2	58
chr11	125571957	125572957	+	XLOC_026118|u87|ENSG00000149547|dwES	chr11	125572512	125572544	KHDRBS1|K562	32
chr11	125571957	125572957	+	XLOC_026118|u87|ENSG00000149547|dwES	chr11	125572496	125572548	EWSR1|K562	52
chr11	125571957	125572957	+	XLOC_026118|u87|ENSG00000149547|dwES	chr11	125572474	125572504	RBM15|K562	30
chr11	125571957	125572957	+	XLOC_026118|u87|ENSG00000149547|dwES	chr11	125572470	125572521	PPIL4|K562	51
chr11	125571957	125572957	+	XLOC_026118|u87|ENSG00000149547|dwES	chr11	125572514	125572536	SF3A3|HepG2	22
chr11	125571957	125572957	+	XLOC_026118|u87|ENSG00000149547|dwES	chr11	125572486	125572544	AGGF1|K562	58
chr11	125571957	125572957	+	XLOC_026118|u87|ENSG00000149547|dwES	chr11	125572476	125572576	SRSF1|K562	100
chr11	125571957	125572957	+	XLOC_026118|u87|ENSG00000149547|dwES	chr11	125572515	125572558	GTF2F1|K562	43
chr11	125571957	125572957	+	XLOC_026118|u87|ENSG00000149547|dwES	chr11	125572463	125572560	NOLC1|K562	97
chr11	125571957	125572957	+	XLOC_026118|u87|ENSG00000149547|dwES	chr11	125572500	125572552	HNRNPA1|HepG2	52
chr11	125571957	125572957	+	XLOC_026118|u87|ENSG00000149547|dwES	chr11	125572533	125572561	QKI|K562	28
chr11	125571957	125572957	+	XLOC_026118|u87|ENSG00000149547|dwES	chr11	125572476	125572530	SRSF1|K562	54
chr11	125571957	125572957	+	XLOC_026118|u87|ENSG00000149547|dwES	chr11	125572457	125572471	HNRNPM|K562	14
chr11	125571957	125572957	+	XLOC_026118|u87|ENSG00000149547|dwES	chr11	125572505	125572530	GNL3|K562	25
chr11	125571957	125572957	+	XLOC_026118|u87|ENSG00000149547|dwES	chr11	125572495	125572548	SLBP|K562	53
chr11	125571957	125572957	+	XLOC_026118|u87|ENSG00000149547|dwES	chr11	125572519	125572539	UPF1|K562	20
chr11	125571957	125572957	+	XLOC_026118|u87|ENSG00000149547|dwES	chr11	125572499	125572530	SRSF9|HepG2	31
chr11	125571957	125572957	+	XLOC_026118|u87|ENSG00000149547|dwES	chr11	125572520	125572562	PTBP1|K562	42
chr11	125571957	125572957	+	XLOC_026118|u87|ENSG00000149547|dwES	chr11	125572483	125572525	EIF3D|HepG2	42
chr11	125571957	125572957	+	XLOC_026118|u87|ENSG00000149547|dwES	chr11	125572505	125572536	TBRG4|HepG2	31
chr11	125571957	125572957	+	XLOC_026118|u87|ENSG00000149547|dwES	chr11	125572475	125572507	PUS1|K562	32
chr11	125571957	125572957	+	XLOC_026118|u87|ENSG00000149547|dwES	chr11	125572482	125572570	MTPAP|K562	88
chr11	125571957	125572957	+	XLOC_026118|u87|ENSG00000149547|dwES	chr11	125572520	125572556	DDX6|K562	36
chr11	125571957	125572957	+	XLOC_026118|u87|ENSG00000149547|dwES	chr11	125572467	125572572	PPIG|HepG2	105
chr11	125571957	125572957	+	XLOC_026118|u87|ENSG00000149547|dwES	chr11	125572483	125572543	TAF15|K562	60
chr11	125571957	125572957	+	XLOC_026118|u87|ENSG00000149547|dwES	chr11	125572559	125572566	LSM11|HepG2	7
chr11	125571957	125572957	+	XLOC_026118|u87|ENSG00000149547|dwES	chr11	125572473	125572556	SMNDC1|K562	83
chr11	125571957	125572957	+	XLOC_026118|u87|ENSG00000149547|dwES	chr11	125572551	125572569	YBX3|K562	18
chr11	125571957	125572957	+	XLOC_026118|u87|ENSG00000149547|dwES	chr11	125572495	125572570	TAF15|HepG2	75
chr11	125571957	125572957	+	XLOC_026118|u87|ENSG00000149547|dwES	chr11	125572512	125572564	HNRNPU|K562	52
chr11	125571957	125572957	+	XLOC_026118|u87|ENSG00000149547|dwES	chr11	125572503	125572536	RBM5|HepG2	33
chr11	125571957	125572957	+	XLOC_026118|u87|ENSG00000149547|dwES	chr11	125572517	125572549	FMR1|K562	32
chr11	125571957	125572957	+	XLOC_026118|u87|ENSG00000149547|dwES	chr11	125572465	125572525	GTF2F1|K562	60
chr11	125571957	125572957	+	XLOC_026118|u87|ENSG00000149547|dwES	chr11	125572465	125572485	RBM15|HepG2	20
chr11	125571957	125572957	+	XLOC_026118|u87|ENSG00000149547|dwES	chr11	125572512	125572570	SRSF9|HepG2	58
chr11	125571957	125572957	+	XLOC_026118|u87|ENSG00000149547|dwES	chr11	125572292	125572316	HNRNPL|HepG2	24
chr11	125571957	125572957	+	XLOC_026118|u87|ENSG00000149547|dwES	chr11	125572613	125572685	HNRNPC|HepG2	72
chr11	125571957	125572957	+	XLOC_026118|u87|ENSG00000149547|dwES	chr11	125572503	125572543	DDX6|HepG2	40
chr11	125571957	125572957	+	XLOC_026118|u87|ENSG00000149547|dwES	chr11	125572493	125572541	TROVE2|K562	48
chr11	125571957	125572957	+	XLOC_026118|u87|ENSG00000149547|dwES	chr11	125572534	125572570	SUPV3L1|HepG2	36
chr11	125571957	125572957	+	XLOC_026118|u87|ENSG00000149547|dwES	chr11	125572655	125572680	GPKOW|K562	25
chr11	125571957	125572957	+	XLOC_026118|u87|ENSG00000149547|dwES	chr11	125572512	125572548	DHX30|HepG2	36
chr11	125571957	125572957	+	XLOC_026118|u87|ENSG00000149547|dwES	chr11	125572491	125572539	SND1|K562	48
chr11	125571957	125572957	+	XLOC_026118|u87|ENSG00000149547|dwES	chr11	125572514	125572564	ILF3|HepG2	50
chr11	125571957	125572957	+	XLOC_026118|u87|ENSG00000149547|dwES	chr11	125572620	125572655	TIA1|HepG2	35
chr11	125571957	125572957	+	XLOC_026118|u87|ENSG00000149547|dwES	chr11	125572496	125572555	TARDBP|K562	59
chr11	125571957	125572957	+	XLOC_026118|u87|ENSG00000149547|dwES	chr11	125572352	125572363	KHDRBS1|K562	11
chr11	125571957	125572957	+	XLOC_026118|u87|ENSG00000149547|dwES	chr11	125572461	125572490	BUD13|HepG2	29
chr11	125571957	125572957	+	XLOC_026118|u87|ENSG00000149547|dwES	chr11	125572522	125572554	LSM11|K562	32
chr11	125571957	125572957	+	XLOC_026118|u87|ENSG00000149547|dwES	chr11	125572549	125572568	EIF4G2|K562	19
chr11	125571957	125572957	+	XLOC_026118|u87|ENSG00000149547|dwES	chr11	125572017	125572071	HNRNPC|HepG2	54
chr11	125571957	125572957	+	XLOC_026118|u87|ENSG00000149547|dwES	chr11	125572488	125572526	UPF1|K562	38
chr11	125571957	125572957	+	XLOC_026118|u87|ENSG00000149547|dwES	chr11	125572497	125572563	AGGF1|HepG2	66
chr7	1162461	1163461	+	XLOC_026118|u87|ENSG00000229043|dwES	chr7	1162616	1162659	TIA1|K562	43
chr7	1162461	1163461	+	XLOC_026118|u87|ENSG00000229043|dwES	chr7	1163120	1163220	CSTF2|HepG2	100
chr7	1162461	1163461	+	XLOC_026118|u87|ENSG00000229043|dwES	chr7	1163129	1163170	CSTF2|HepG2	41
chr7	1162461	1163461	+	XLOC_026118|u87|ENSG00000229043|dwES	chr7	1162675	1163124	CSTF2T|HEK293	449
chr7	1162461	1163461	+	XLOC_026118|u87|ENSG00000229043|dwES	chr7	1162946	1162981	KHSRP|K562	35
chr7	1162461	1163461	+	XLOC_026118|u87|ENSG00000229043|dwES	chr7	1162987	1163014	DDX3X|HepG2	27
chr7	1162461	1163461	+	XLOC_026118|u87|ENSG00000229043|dwES	chr7	1162956	1163005	LSM11|HepG2	49
chr7	1162461	1163461	+	XLOC_026118|u87|ENSG00000229043|dwES	chr7	1162947	1163013	U2AF2|HepG2	66
chr7	1162461	1163461	+	XLOC_026118|u87|ENSG00000229043|dwES	chr7	1162951	1162984	PRPF8|K562	33
chr7	1162461	1163461	+	XLOC_026118|u87|ENSG00000229043|dwES	chr7	1162978	1163081	SRSF1|HepG2	103
chr7	1162461	1163461	+	XLOC_026118|u87|ENSG00000229043|dwES	chr7	1162886	1162922	PRPF8|HepG2	36
chr7	1162461	1163461	+	XLOC_026118|u87|ENSG00000229043|dwES	chr7	1163210	1163238	RBM15|HepG2	28
chr7	1162461	1163461	+	XLOC_026118|u87|ENSG00000229043|dwES	chr7	1162629	1162669	U2AF1|HepG2	40
chr7	1162461	1163461	+	XLOC_026118|u87|ENSG00000229043|dwES	chr7	1162844	1162874	CDC40|HepG2	30
chr7	1162461	1163461	+	XLOC_026118|u87|ENSG00000229043|dwES	chr7	1162934	1162987	KHSRP|K562	53
chr7	1162461	1163461	+	XLOC_026118|u87|ENSG00000229043|dwES	chr7	1162429	1162514	GRWD1|HepG2	53
chr7	1162461	1163461	+	XLOC_026118|u87|ENSG00000229043|dwES	chr7	1162999	1163037	QKI|HepG2	38
chr7	1162461	1163461	+	XLOC_026118|u87|ENSG00000229043|dwES	chr7	1162978	1163024	PPIG|HepG2	46
chr7	1162461	1163461	+	XLOC_026118|u87|ENSG00000229043|dwES	chr7	1162600	1162672	HNRNPC|HepG2	72
chr7	1162461	1163461	+	XLOC_026118|u87|ENSG00000229043|dwES	chr7	1163219	1163262	U2AF1|HepG2	43
chr7	1162461	1163461	+	XLOC_026118|u87|ENSG00000229043|dwES	chr7	1163229	1163262	RBM5|HepG2	33
chr7	1162461	1163461	+	XLOC_026118|u87|ENSG00000229043|dwES	chr7	1162976	1163010	SRSF9|HepG2	34
chr7	1162461	1163461	+	XLOC_026118|u87|ENSG00000229043|dwES	chr7	1163202	1163210	RBM15|HepG2	8
chr7	1162461	1163461	+	XLOC_026118|u87|ENSG00000229043|dwES	chr7	1162962	1162995	DDX55|HepG2	33
chr7	1162461	1163461	+	XLOC_026118|u87|ENSG00000229043|dwES	chr7	1163210	1163236	TAF15|HepG2	26
chr7	1162461	1163461	+	XLOC_026118|u87|ENSG00000229043|dwES	chr7	1162951	1163023	U2AF1|HepG2	72
chr7	1162461	1163461	+	XLOC_026118|u87|ENSG00000229043|dwES	chr7	1163226	1163251	PRPF8|HepG2	25
chr7	1162461	1163461	+	XLOC_026118|u87|ENSG00000229043|dwES	chr7	1163422	1163458	BUD13|K562	36
chr7	1162461	1163461	+	XLOC_026118|u87|ENSG00000229043|dwES	chr7	1163372	1163422	QKI|HepG2	50
chr7	1162461	1163461	+	XLOC_026118|u87|ENSG00000229043|dwES	chr7	1163300	1163355	KHSRP|K562	55
chr7	1162461	1163461	+	XLOC_026118|u87|ENSG00000229043|dwES	chr7	1163449	1163480	U2AF2|HepG2	12
chr7	1162461	1163461	+	XLOC_026118|u87|ENSG00000229043|dwES	chr7	1163409	1163499	U2AF2|HepG2	52
chr7	1162461	1163461	+	XLOC_026118|u87|ENSG00000229043|dwES	chr7	1163390	1163422	U2AF1|HepG2	32
chr7	1162461	1163461	+	XLOC_026118|u87|ENSG00000229043|dwES	chr7	1163280	1163339	KHSRP|K562	59
chr7	1162461	1163461	+	XLOC_026118|u87|ENSG00000229043|dwES	chr7	1163455	1163474	PRPF8|K562	6
chr19	49479797	49480797	+	XLOC_026118|u87|ENSG00000273189|dwES	chr19	49480382	49480430	YBX3|K562	48
chr19	49479797	49480797	+	XLOC_026118|u87|ENSG00000273189|dwES	chr19	49480388	49480424	GEMIN5|K562	36
chr19	49479797	49480797	+	XLOC_026118|u87|ENSG00000273189|dwES	chr19	49480717	49480752	FAM120A|HepG2	35
chr19	49479797	49480797	+	XLOC_026118|u87|ENSG00000273189|dwES	chr19	49480386	49480425	IGF2BP2|K562	39
chr19	49479797	49480797	+	XLOC_026118|u87|ENSG00000273189|dwES	chr19	49480345	49480443	BUD13|K562	98
chr19	49479797	49480797	+	XLOC_026118|u87|ENSG00000273189|dwES	chr19	49480563	49480596	IGF2BP2|K562	33
chr19	49479797	49480797	+	XLOC_026118|u87|ENSG00000273189|dwES	chr19	49480538	49480563	PRPF8|HepG2	25
chr19	49479797	49480797	+	XLOC_026118|u87|ENSG00000273189|dwES	chr19	49480566	49480591	PPIG|HepG2	25
chr19	49479797	49480797	+	XLOC_026118|u87|ENSG00000273189|dwES	chr19	49480297	49480330	YBX3|K562	33
chr19	49479797	49480797	+	XLOC_026118|u87|ENSG00000273189|dwES	chr19	49480620	49480662	GRWD1|HepG2	42
chr19	49479797	49480797	+	XLOC_026118|u87|ENSG00000273189|dwES	chr19	49480401	49480448	METAP2|K562	47
chr19	49479797	49480797	+	XLOC_026118|u87|ENSG00000273189|dwES	chr19	49480410	49480471	XPO5|HepG2	61
chr19	49479797	49480797	+	XLOC_026118|u87|ENSG00000273189|dwES	chr19	49480554	49480579	IGF2BP2|K562	25
chr19	49479797	49480797	+	XLOC_026118|u87|ENSG00000273189|dwES	chr19	49480398	49480425	FAM120A|HepG2	27
chr19	49479797	49480797	+	XLOC_026118|u87|ENSG00000273189|dwES	chr19	49480316	49480340	XRN2|HepG2	24
chr19	49479797	49480797	+	XLOC_026118|u87|ENSG00000273189|dwES	chr19	49480412	49480421	GRWD1|HepG2	9
chr19	49479797	49480797	+	XLOC_026118|u87|ENSG00000273189|dwES	chr19	49480257	49480305	PCBP2|HepG2	48
chr19	49479797	49480797	+	XLOC_026118|u87|ENSG00000273189|dwES	chr19	49480662	49480701	UCHL5|HepG2	39
chr19	49479797	49480797	+	XLOC_026118|u87|ENSG00000273189|dwES	chr19	49479904	49479927	HNRNPC|HepG2	23
chr19	49479797	49480797	+	XLOC_026118|u87|ENSG00000273189|dwES	chr19	49480559	49480589	PCBP2|HepG2	30
chr19	49479797	49480797	+	XLOC_026118|u87|ENSG00000273189|dwES	chr19	49480405	49480421	RBM15|K562	16
chr19	49479797	49480797	+	XLOC_026118|u87|ENSG00000273189|dwES	chr19	49480157	49480191	SUPV3L1|HepG2	34
chr19	49479797	49480797	+	XLOC_026118|u87|ENSG00000273189|dwES	chr19	49480395	49480425	XRN2|K562	30
chr19	49479797	49480797	+	XLOC_026118|u87|ENSG00000273189|dwES	chr19	49480591	49480617	IGF2BP3|HepG2	26
chr19	49479797	49480797	+	XLOC_026118|u87|ENSG00000273189|dwES	chr19	49480571	49480619	PPIG|HepG2	48
chr19	49479797	49480797	+	XLOC_026118|u87|ENSG00000273189|dwES	chr19	49480390	49480425	EFTUD2|HepG2	35
chr19	49479797	49480797	+	XLOC_026118|u87|ENSG00000273189|dwES	chr19	49480551	49480563	PCBP2|HepG2	12
chr19	49479797	49480797	+	XLOC_026118|u87|ENSG00000273189|dwES	chr19	49480437	49480470	CSTF2T|K562	33
chr19	49479797	49480797	+	XLOC_026118|u87|ENSG00000273189|dwES	chr19	49480705	49480746	ILF3|HepG2	41
chr19	49479797	49480797	+	XLOC_026118|u87|ENSG00000273189|dwES	chr19	49480596	49480660	PRPF8|HepG2	64
chr19	49479797	49480797	+	XLOC_026118|u87|ENSG00000273189|dwES	chr19	49480297	49480307	IGF2BP1|K562	10
chr19	49479797	49480797	+	XLOC_026118|u87|ENSG00000273189|dwES	chr19	49480630	49480679	TIA1|HepG2	49
chr19	49479797	49480797	+	XLOC_026118|u87|ENSG00000273189|dwES	chr19	49480389	49480428	PUM2|K562	39
chr19	49479797	49480797	+	XLOC_026118|u87|ENSG00000273189|dwES	chr19	49480414	49480466	PPIG|HepG2	52
chr19	49479797	49480797	+	XLOC_026118|u87|ENSG00000273189|dwES	chr19	49480376	49480404	MTPAP|K562	28
chr19	49479797	49480797	+	XLOC_026118|u87|ENSG00000273189|dwES	chr19	49480297	49480335	YBX3|K562	38
chr19	49479797	49480797	+	XLOC_026118|u87|ENSG00000273189|dwES	chr19	49480583	49480613	SRSF1|HepG2	30
chr19	49479797	49480797	+	XLOC_026118|u87|ENSG00000273189|dwES	chr19	49480182	49480207	HNRNPC|HepG2	25
chr19	49479797	49480797	+	XLOC_026118|u87|ENSG00000273189|dwES	chr19	49480323	49480341	RBM22|HepG2	18
chr19	49479797	49480797	+	XLOC_026118|u87|ENSG00000273189|dwES	chr19	49480465	49480475	PCBP2|HepG2	10
chr19	49479797	49480797	+	XLOC_026118|u87|ENSG00000273189|dwES	chr19	49480378	49480445	SRSF1|HepG2	67
chr19	49479797	49480797	+	XLOC_026118|u87|ENSG00000273189|dwES	chr19	49480394	49480438	XPO5|HepG2	44
chr19	49479797	49480797	+	XLOC_026118|u87|ENSG00000273189|dwES	chr19	49480379	49480442	IGF2BP2|K562	63
chr19	49479797	49480797	+	XLOC_026118|u87|ENSG00000273189|dwES	chr19	49480326	49480403	CSTF2T|K562	77
chr19	49479797	49480797	+	XLOC_026118|u87|ENSG00000273189|dwES	chr19	49480617	49480620	HNRNPC|HepG2	3
chr19	49479797	49480797	+	XLOC_026118|u87|ENSG00000273189|dwES	chr19	49480668	49480695	PPIG|HepG2	27
chr19	49479797	49480797	+	XLOC_026118|u87|ENSG00000273189|dwES	chr19	49480566	49480611	MTPAP|K562	45
chr19	49479797	49480797	+	XLOC_026118|u87|ENSG00000273189|dwES	chr19	49480610	49480621	CSTF2T|K562	11
chr19	49479797	49480797	+	XLOC_026118|u87|ENSG00000273189|dwES	chr19	49480453	49480464	AGGF1|HepG2	11
chr19	49479797	49480797	+	XLOC_026118|u87|ENSG00000273189|dwES	chr19	49480721	49480754	ZNF622|K562	33
chr19	49479797	49480797	+	XLOC_026118|u87|ENSG00000273189|dwES	chr19	49480589	49480621	U2AF1|K562	32
chr19	49479797	49480797	+	XLOC_026118|u87|ENSG00000273189|dwES	chr19	49480384	49480442	PPIG|HepG2	58
chr19	49479797	49480797	+	XLOC_026118|u87|ENSG00000273189|dwES	chr19	49480713	49480721	ZNF622|K562	8
chr19	49479797	49480797	+	XLOC_026118|u87|ENSG00000273189|dwES	chr19	49480682	49480708	NKRF|HepG2	26
chr19	49479797	49480797	+	XLOC_026118|u87|ENSG00000273189|dwES	chr19	49480318	49480343	HNRNPK|HepG2	25
chr17	5432041	5433041	+	XLOC_026118|u87|ENSG00000129197|dwES	chr17	5432770	5432824	YBX3|K562	54
chr17	5432041	5433041	+	XLOC_026118|u87|ENSG00000129197|dwES	chr17	5432371	5432402	BUD13|HepG2	31
chr17	5432041	5433041	+	XLOC_026118|u87|ENSG00000129197|dwES	chr17	5432481	5432581	SF3B4|K562	100
chr17	5432041	5433041	+	XLOC_026118|u87|ENSG00000129197|dwES	chr17	5432558	5432587	DHX30|HepG2	29
chr17	5432041	5433041	+	XLOC_026118|u87|ENSG00000129197|dwES	chr17	5432814	5432849	UPF1|K562	35
chr17	5432041	5433041	+	XLOC_026118|u87|ENSG00000129197|dwES	chr17	5432327	5432363	TRA2A|HepG2	36
chr17	5432041	5433041	+	XLOC_026118|u87|ENSG00000129197|dwES	chr17	5432507	5432573	RBM15|HepG2	66
chr17	5432041	5433041	+	XLOC_026118|u87|ENSG00000129197|dwES	chr17	5432023	5432076	MTPAP|K562	35
chr17	5432041	5433041	+	XLOC_026118|u87|ENSG00000129197|dwES	chr17	5432711	5432745	HNRNPC|HepG2	34
chr17	5432041	5433041	+	XLOC_026118|u87|ENSG00000129197|dwES	chr17	5432026	5432062	HNRNPA1|HepG2	21
chr17	5432041	5433041	+	XLOC_026118|u87|ENSG00000129197|dwES	chr17	5432729	5432747	TAF15|HepG2	18
chr17	5432041	5433041	+	XLOC_026118|u87|ENSG00000129197|dwES	chr17	5432709	5432762	CSTF2|HepG2	53
chr17	5432041	5433041	+	XLOC_026118|u87|ENSG00000129197|dwES	chr17	5432316	5432375	EIF3D|HepG2	59
chr17	5432041	5433041	+	XLOC_026118|u87|ENSG00000129197|dwES	chr17	5432532	5432562	RPS5|K562	30
chr17	5432041	5433041	+	XLOC_026118|u87|ENSG00000129197|dwES	chr17	5432808	5432911	EIF4G1|K562	103
chr17	5432041	5433041	+	XLOC_026118|u87|ENSG00000129197|dwES	chr17	5432776	5432800	CPSF6|HEK293	24
chr17	5432041	5433041	+	XLOC_026118|u87|ENSG00000129197|dwES	chr17	5432258	5432388	HNRNPU|HepG2	130
chr17	5432041	5433041	+	XLOC_026118|u87|ENSG00000129197|dwES	chr17	5432829	5432876	KHSRP|K562	47
chr17	5432041	5433041	+	XLOC_026118|u87|ENSG00000129197|dwES	chr17	5432820	5432840	TIAL1|HeLa	20
chr17	5432041	5433041	+	XLOC_026118|u87|ENSG00000129197|dwES	chr17	5432776	5432820	TIA1|HeLa	44
chr17	5432041	5433041	+	XLOC_026118|u87|ENSG00000129197|dwES	chr17	5432374	5432404	POLR2G|HepG2	30
chr17	5432041	5433041	+	XLOC_026118|u87|ENSG00000129197|dwES	chr17	5432415	5432497	KHSRP|K562	82
chr17	5432041	5433041	+	XLOC_026118|u87|ENSG00000129197|dwES	chr17	5432541	5432581	YBX3|K562	40
chr17	5432041	5433041	+	XLOC_026118|u87|ENSG00000129197|dwES	chr17	5432540	5432549	RPS3|HepG2	9
chr17	5432041	5433041	+	XLOC_026118|u87|ENSG00000129197|dwES	chr17	5432596	5432649	BUD13|HepG2	53
chr17	5432041	5433041	+	XLOC_026118|u87|ENSG00000129197|dwES	chr17	5432027	5432085	DGCR8|HepG2	44
chr17	5432041	5433041	+	XLOC_026118|u87|ENSG00000129197|dwES	chr17	5432111	5432152	HNRNPU|K562	41
chr17	5432041	5433041	+	XLOC_026118|u87|ENSG00000129197|dwES	chr17	5432733	5432766	RBM15|K562	33
chr17	5432041	5433041	+	XLOC_026118|u87|ENSG00000129197|dwES	chr17	5432235	5432280	CPSF7|HEK293	45
chr17	5432041	5433041	+	XLOC_026118|u87|ENSG00000129197|dwES	chr17	5432559	5432597	CSTF2|HepG2	38
chr17	5432041	5433041	+	XLOC_026118|u87|ENSG00000129197|dwES	chr17	5432181	5432215	RBFOX2|K562	34
chr17	5432041	5433041	+	XLOC_026118|u87|ENSG00000129197|dwES	chr17	5432600	5432619	CDC40|HepG2	19
chr17	5432041	5433041	+	XLOC_026118|u87|ENSG00000129197|dwES	chr17	5432724	5432752	IGF2BP3|HepG2	28
chr17	5432041	5433041	+	XLOC_026118|u87|ENSG00000129197|dwES	chr17	5432715	5432765	TIA1|HepG2	50
chr17	5432041	5433041	+	XLOC_026118|u87|ENSG00000129197|dwES	chr17	5432553	5432581	LARP4|K562	28
chr17	5432041	5433041	+	XLOC_026118|u87|ENSG00000129197|dwES	chr17	5432309	5432354	HNRNPUL1|K562	45
chr17	5432041	5433041	+	XLOC_026118|u87|ENSG00000129197|dwES	chr17	5432520	5432571	SMNDC1|K562	51
chr17	5432041	5433041	+	XLOC_026118|u87|ENSG00000129197|dwES	chr17	5432135	5432151	MTPAP|K562	16
chr17	5432041	5433041	+	XLOC_026118|u87|ENSG00000129197|dwES	chr17	5432541	5432574	SND1|K562	33
chr17	5432041	5433041	+	XLOC_026118|u87|ENSG00000129197|dwES	chr17	5432265	5432312	DROSHA|K562	47
chr17	5432041	5433041	+	XLOC_026118|u87|ENSG00000129197|dwES	chr17	5432788	5432824	TIAL1|K562	36
chr17	5432041	5433041	+	XLOC_026118|u87|ENSG00000129197|dwES	chr17	5432552	5432585	DDX24|K562	33
chr17	5432041	5433041	+	XLOC_026118|u87|ENSG00000129197|dwES	chr17	5432822	5432867	NOLC1|K562	45
chr17	5432041	5433041	+	XLOC_026118|u87|ENSG00000129197|dwES	chr17	5432755	5432787	HNRNPL|K562	32
chr17	5432041	5433041	+	XLOC_026118|u87|ENSG00000129197|dwES	chr17	5432552	5432588	FKBP4|HepG2	36
chr17	5432041	5433041	+	XLOC_026118|u87|ENSG00000129197|dwES	chr17	5432870	5432907	HNRNPUL1|HepG2	37
chr17	5432041	5433041	+	XLOC_026118|u87|ENSG00000129197|dwES	chr17	5432546	5432584	LARP4|HepG2	38
chr17	5432041	5433041	+	XLOC_026118|u87|ENSG00000129197|dwES	chr17	5432067	5432100	GTF2F1|HepG2	33
chr17	5432041	5433041	+	XLOC_026118|u87|ENSG00000129197|dwES	chr17	5432017	5432074	UCHL5|K562	33
chr17	5432041	5433041	+	XLOC_026118|u87|ENSG00000129197|dwES	chr17	5432587	5432641	SRSF1|K562	54
chr17	5432041	5433041	+	XLOC_026118|u87|ENSG00000129197|dwES	chr17	5432537	5432615	ZNF622|K562	78
chr17	5432041	5433041	+	XLOC_026118|u87|ENSG00000129197|dwES	chr17	5432276	5432319	U2AF2|K562	43
chr17	5432041	5433041	+	XLOC_026118|u87|ENSG00000129197|dwES	chr17	5432112	5432133	TROVE2|K562	21
chr17	5432041	5433041	+	XLOC_026118|u87|ENSG00000129197|dwES	chr17	5432842	5432880	FIP1L1|HEK293	38
chr17	5432041	5433041	+	XLOC_026118|u87|ENSG00000129197|dwES	chr17	5432738	5432762	TRA2A|K562	24
chr17	5432041	5433041	+	XLOC_026118|u87|ENSG00000129197|dwES	chr17	5432288	5432380	LSM11|HepG2	92
chr17	5432041	5433041	+	XLOC_026118|u87|ENSG00000129197|dwES	chr17	5432541	5432564	TRA2A|HepG2	23
chr17	5432041	5433041	+	XLOC_026118|u87|ENSG00000129197|dwES	chr17	5432614	5432670	SND1|K562	56
chr17	5432041	5433041	+	XLOC_026118|u87|ENSG00000129197|dwES	chr17	5432539	5432647	LARP4|HepG2	108
chr17	5432041	5433041	+	XLOC_026118|u87|ENSG00000129197|dwES	chr17	5432320	5432350	DHX30|HepG2	30
chr17	5432041	5433041	+	XLOC_026118|u87|ENSG00000129197|dwES	chr17	5432726	5432764	PPIL4|K562	38
chr17	5432041	5433041	+	XLOC_026118|u87|ENSG00000129197|dwES	chr17	5432686	5432767	RBM27|K562	81
chr17	5432041	5433041	+	XLOC_026118|u87|ENSG00000129197|dwES	chr17	5432541	5432552	PRPF8|HepG2	11
chr17	5432041	5433041	+	XLOC_026118|u87|ENSG00000129197|dwES	chr17	5432532	5432580	LSM11|K562	48
chr17	5432041	5433041	+	XLOC_026118|u87|ENSG00000129197|dwES	chr17	5432068	5432100	LSM11|K562	32
chr17	5432041	5433041	+	XLOC_026118|u87|ENSG00000129197|dwES	chr17	5432795	5432852	TIA1|HepG2	57
chr17	5432041	5433041	+	XLOC_026118|u87|ENSG00000129197|dwES	chr17	5432731	5432754	TIA1|HepG2	23
chr17	5432041	5433041	+	XLOC_026118|u87|ENSG00000129197|dwES	chr17	5432488	5432578	SMNDC1|K562	90
chr17	5432041	5433041	+	XLOC_026118|u87|ENSG00000129197|dwES	chr17	5432784	5432856	DDX6|K562	72
chr17	5432041	5433041	+	XLOC_026118|u87|ENSG00000129197|dwES	chr17	5432336	5432389	HNRNPU|HepG2	53
chr17	5432041	5433041	+	XLOC_026118|u87|ENSG00000129197|dwES	chr17	5432719	5432748	CDC40|HepG2	29
chr17	5432041	5433041	+	XLOC_026118|u87|ENSG00000129197|dwES	chr17	5432820	5432840	PUM2|HEK293	20
chr17	5432041	5433041	+	XLOC_026118|u87|ENSG00000129197|dwES	chr17	5432199	5432214	HNRNPL|K562	15
chr17	5432041	5433041	+	XLOC_026118|u87|ENSG00000129197|dwES	chr17	5432730	5432757	SLTM|HepG2	27
chr17	5432041	5433041	+	XLOC_026118|u87|ENSG00000129197|dwES	chr17	5432780	5432871	FUBP3|HepG2	91
chr17	5432041	5433041	+	XLOC_026118|u87|ENSG00000129197|dwES	chr17	5432337	5432363	AGGF1|HepG2	26
chr17	5432041	5433041	+	XLOC_026118|u87|ENSG00000129197|dwES	chr17	5432541	5432562	PRPF8|K562	21
chr17	5432041	5433041	+	XLOC_026118|u87|ENSG00000129197|dwES	chr17	5432539	5432563	DGCR8|HepG2	24
chr17	5432041	5433041	+	XLOC_026118|u87|ENSG00000129197|dwES	chr17	5432724	5432759	SUB1|HepG2	35
chr17	5432041	5433041	+	XLOC_026118|u87|ENSG00000129197|dwES	chr17	5432484	5432542	SF3B4|K562	58
chr17	5432041	5433041	+	XLOC_026118|u87|ENSG00000129197|dwES	chr17	5432560	5432666	UCHL5|HepG2	106
chr17	5432041	5433041	+	XLOC_026118|u87|ENSG00000129197|dwES	chr17	5432570	5432619	SRSF1|HepG2	49
chr17	5432041	5433041	+	XLOC_026118|u87|ENSG00000129197|dwES	chr17	5432031	5432068	SRSF9|HepG2	27
chr17	5432041	5433041	+	XLOC_026118|u87|ENSG00000129197|dwES	chr17	5432706	5432739	POLR2G|HepG2	33
chr17	5432041	5433041	+	XLOC_026118|u87|ENSG00000129197|dwES	chr17	5432398	5432440	CPSF7|HEK293	42
chr17	5432041	5433041	+	XLOC_026118|u87|ENSG00000129197|dwES	chr17	5432682	5432761	LSM11|HepG2	79
chr17	5432041	5433041	+	XLOC_026118|u87|ENSG00000129197|dwES	chr17	5432343	5432364	SMNDC1|K562	21
chr17	5432041	5433041	+	XLOC_026118|u87|ENSG00000129197|dwES	chr17	5432541	5432569	SND1|K562	28
chr17	5432041	5433041	+	XLOC_026118|u87|ENSG00000129197|dwES	chr17	5432687	5432769	RBM27|K562	82
chr17	5432041	5433041	+	XLOC_026118|u87|ENSG00000129197|dwES	chr17	5432250	5432295	PPIL4|K562	45
chr17	5432041	5433041	+	XLOC_026118|u87|ENSG00000129197|dwES	chr17	5432729	5432768	KHDRBS1|K562	39
chr17	5432041	5433041	+	XLOC_026118|u87|ENSG00000129197|dwES	chr17	5432552	5432583	PPIL4|K562	31
chr17	5432041	5433041	+	XLOC_026118|u87|ENSG00000129197|dwES	chr17	5432724	5432758	CSTF2T|K562	34
chr17	5432041	5433041	+	XLOC_026118|u87|ENSG00000129197|dwES	chr17	5432704	5432775	IGF2BP1|K562	71
chr17	5432041	5433041	+	XLOC_026118|u87|ENSG00000129197|dwES	chr17	5432289	5432304	KHDRBS1|K562	15
chr17	5432041	5433041	+	XLOC_026118|u87|ENSG00000129197|dwES	chr17	5432770	5432820	TIA1|K562	50
chr17	5432041	5433041	+	XLOC_026118|u87|ENSG00000129197|dwES	chr17	5432599	5432636	PPIG|HepG2	37
chr17	5432041	5433041	+	XLOC_026118|u87|ENSG00000129197|dwES	chr17	5432574	5432608	FAM120A|K562	34
chr17	5432041	5433041	+	XLOC_026118|u87|ENSG00000129197|dwES	chr17	5432492	5432555	SF3A3|HepG2	63
chr17	5432041	5433041	+	XLOC_026118|u87|ENSG00000129197|dwES	chr17	5432351	5432379	NONO|K562	28
chr17	5432041	5433041	+	XLOC_026118|u87|ENSG00000129197|dwES	chr17	5432393	5432437	DDX6|K562	44
chr17	5432041	5433041	+	XLOC_026118|u87|ENSG00000129197|dwES	chr17	5432729	5432751	LSM11|HepG2	22
chr17	5432041	5433041	+	XLOC_026118|u87|ENSG00000129197|dwES	chr17	5432775	5432876	IGF2BP1|K562	101
chr17	5432041	5433041	+	XLOC_026118|u87|ENSG00000129197|dwES	chr17	5432338	5432366	RBM15|HepG2	28
chr17	5432041	5433041	+	XLOC_026118|u87|ENSG00000129197|dwES	chr17	5432715	5432760	CSTF2T|K562	45
chr17	5432041	5433041	+	XLOC_026118|u87|ENSG00000129197|dwES	chr17	5432454	5432485	AGGF1|HepG2	31
chr17	5432041	5433041	+	XLOC_026118|u87|ENSG00000129197|dwES	chr17	5432341	5432371	SRSF7|K562	30
chr17	5432041	5433041	+	XLOC_026118|u87|ENSG00000129197|dwES	chr17	5432522	5432588	BUD13|K562	66
chr17	5432041	5433041	+	XLOC_026118|u87|ENSG00000129197|dwES	chr17	5432524	5432623	U2AF2|HepG2	99
chr17	5432041	5433041	+	XLOC_026118|u87|ENSG00000129197|dwES	chr17	5432595	5432630	DDX55|K562	35
chr17	5432041	5433041	+	XLOC_026118|u87|ENSG00000129197|dwES	chr17	5432124	5432153	HNRNPL|HepG2	29
chr17	5432041	5433041	+	XLOC_026118|u87|ENSG00000129197|dwES	chr17	5432490	5432531	SF3A3|HepG2	41
chr17	5432041	5433041	+	XLOC_026118|u87|ENSG00000129197|dwES	chr17	5432490	5432528	IGF2BP3|HepG2	38
chr17	5432041	5433041	+	XLOC_026118|u87|ENSG00000129197|dwES	chr17	5432523	5432639	U2AF2|HepG2	116
chr17	5432041	5433041	+	XLOC_026118|u87|ENSG00000129197|dwES	chr17	5432606	5432655	FASTKD2|HepG2	49
chr17	5432041	5433041	+	XLOC_026118|u87|ENSG00000129197|dwES	chr17	5432807	5432865	TBRG4|HepG2	58
chr17	5432041	5433041	+	XLOC_026118|u87|ENSG00000129197|dwES	chr17	5432794	5432849	HNRNPC|HepG2	55
chr17	5432041	5433041	+	XLOC_026118|u87|ENSG00000129197|dwES	chr17	5432559	5432577	RPS3|K562	18
chr17	5432041	5433041	+	XLOC_026118|u87|ENSG00000129197|dwES	chr17	5432773	5432876	ILF3|K562	103
chr17	5432041	5433041	+	XLOC_026118|u87|ENSG00000129197|dwES	chr17	5432029	5432063	U2AF1|HepG2	22
chr17	5432041	5433041	+	XLOC_026118|u87|ENSG00000129197|dwES	chr17	5432535	5432648	GRWD1|HepG2	113
chr17	5432041	5433041	+	XLOC_026118|u87|ENSG00000129197|dwES	chr17	5432820	5432840	ATXN2|HEK293	20
chr17	5432041	5433041	+	XLOC_026118|u87|ENSG00000129197|dwES	chr17	5432732	5432773	CSTF2T|K562	41
chr17	5432041	5433041	+	XLOC_026118|u87|ENSG00000129197|dwES	chr17	5432587	5432674	PUM2|K562	87
chr17	5432041	5433041	+	XLOC_026118|u87|ENSG00000129197|dwES	chr17	5432759	5432764	DHX30|HepG2	5
chr17	5432041	5433041	+	XLOC_026118|u87|ENSG00000129197|dwES	chr17	5432726	5432748	EXOSC5|K562	22
chr17	5432041	5433041	+	XLOC_026118|u87|ENSG00000129197|dwES	chr17	5432658	5432680	NUDT21|HEK293	22
chr17	5432041	5433041	+	XLOC_026118|u87|ENSG00000129197|dwES	chr17	5432595	5432629	SF3A3|HepG2	34
chr17	5432041	5433041	+	XLOC_026118|u87|ENSG00000129197|dwES	chr17	5432599	5432622	BUD13|HepG2	23
chr17	5432041	5433041	+	XLOC_026118|u87|ENSG00000129197|dwES	chr17	5432803	5432877	LIN28B|HepG2	74
chr17	5432041	5433041	+	XLOC_026118|u87|ENSG00000129197|dwES	chr17	5432108	5432144	PRPF8|K562	36
chr17	5432041	5433041	+	XLOC_026118|u87|ENSG00000129197|dwES	chr17	5432323	5432406	U2AF1|HepG2	83
chr17	5432041	5433041	+	XLOC_026118|u87|ENSG00000129197|dwES	chr17	5432524	5432596	BUD13|HepG2	72
chr17	5432041	5433041	+	XLOC_026118|u87|ENSG00000129197|dwES	chr17	5432770	5432876	LARP4|HepG2	106
chr17	5432041	5433041	+	XLOC_026118|u87|ENSG00000129197|dwES	chr17	5432331	5432390	TAF15|HepG2	59
chr17	5432041	5433041	+	XLOC_026118|u87|ENSG00000129197|dwES	chr17	5432570	5432626	TIA1|HepG2	56
chr17	5432041	5433041	+	XLOC_026118|u87|ENSG00000129197|dwES	chr17	5432729	5432760	FUBP3|HepG2	31
chr17	5432041	5433041	+	XLOC_026118|u87|ENSG00000129197|dwES	chr17	5432355	5432384	HNRNPL|HepG2	29
chr17	5432041	5433041	+	XLOC_026118|u87|ENSG00000129197|dwES	chr17	5432540	5432581	YBX3|K562	41
chr17	5432041	5433041	+	XLOC_026118|u87|ENSG00000129197|dwES	chr17	5432531	5432575	TBRG4|K562	44
chr17	5432041	5433041	+	XLOC_026118|u87|ENSG00000129197|dwES	chr17	5432046	5432096	KHSRP|K562	50
chr17	5432041	5433041	+	XLOC_026118|u87|ENSG00000129197|dwES	chr17	5432284	5432339	TAF15|K562	55
chr17	5432041	5433041	+	XLOC_026118|u87|ENSG00000129197|dwES	chr17	5432036	5432073	HNRNPU|K562	32
chr17	5432041	5433041	+	XLOC_026118|u87|ENSG00000129197|dwES	chr17	5432807	5432835	KHDRBS1|K562	28
chr17	5432041	5433041	+	XLOC_026118|u87|ENSG00000129197|dwES	chr17	5432033	5432076	CDC40|HepG2	35
chr17	5432041	5433041	+	XLOC_026118|u87|ENSG00000129197|dwES	chr17	5432364	5432387	FAM120A|HepG2	23
chr17	5432041	5433041	+	XLOC_026118|u87|ENSG00000129197|dwES	chr17	5432551	5432642	SRSF1|K562	91
chr17	5432041	5433041	+	XLOC_026118|u87|ENSG00000129197|dwES	chr17	5432772	5432835	TIA1|K562	63
chr17	5432041	5433041	+	XLOC_026118|u87|ENSG00000129197|dwES	chr17	5432553	5432583	NCBP2|K562	30
chr17	5432041	5433041	+	XLOC_026118|u87|ENSG00000129197|dwES	chr17	5432788	5432851	TIA1|HepG2	63
chr17	5432041	5433041	+	XLOC_026118|u87|ENSG00000129197|dwES	chr17	5432314	5432357	PPIL4|K562	43
chr17	5432041	5433041	+	XLOC_026118|u87|ENSG00000129197|dwES	chr17	5432381	5432422	SRSF1|HepG2	41
chr17	5432041	5433041	+	XLOC_026118|u87|ENSG00000129197|dwES	chr17	5432594	5432621	IGF2BP1|HepG2	27
chr17	5432041	5433041	+	XLOC_026118|u87|ENSG00000129197|dwES	chr17	5432773	5432791	BUD13|K562	18
chr17	5432041	5433041	+	XLOC_026118|u87|ENSG00000129197|dwES	chr17	5432541	5432556	PPIG|HepG2	15
chr17	5432041	5433041	+	XLOC_026118|u87|ENSG00000129197|dwES	chr17	5432541	5432573	PPIG|HepG2	32
chr17	5432041	5433041	+	XLOC_026118|u87|ENSG00000129197|dwES	chr17	5432335	5432355	U2AF2|HepG2	20
chr17	5432041	5433041	+	XLOC_026118|u87|ENSG00000129197|dwES	chr17	5432349	5432389	SLTM|K562	40
chr17	5432041	5433041	+	XLOC_026118|u87|ENSG00000129197|dwES	chr17	5432665	5432735	HNRNPC|HepG2	70
chr17	5432041	5433041	+	XLOC_026118|u87|ENSG00000129197|dwES	chr17	5432728	5432759	IGF2BP3|HepG2	31
chr17	5432041	5433041	+	XLOC_026118|u87|ENSG00000129197|dwES	chr17	5432565	5432633	IGF2BP3|HepG2	68
chr17	5432041	5433041	+	XLOC_026118|u87|ENSG00000129197|dwES	chr17	5432536	5432580	U2AF1|K562	44
chr17	5432041	5433041	+	XLOC_026118|u87|ENSG00000129197|dwES	chr17	5432593	5432622	RBM27|K562	29
chr17	5432041	5433041	+	XLOC_026118|u87|ENSG00000129197|dwES	chr17	5432235	5432260	HNRNPU|HeLa	25
chr17	5432041	5433041	+	XLOC_026118|u87|ENSG00000129197|dwES	chr17	5432720	5432765	PCBP2|HepG2	45
chr17	5432041	5433041	+	XLOC_026118|u87|ENSG00000129197|dwES	chr17	5432824	5432851	YBX3|K562	27
chr17	5432041	5433041	+	XLOC_026118|u87|ENSG00000129197|dwES	chr17	5432017	5432087	HNRNPA1|K562	46
chr17	5432041	5433041	+	XLOC_026118|u87|ENSG00000129197|dwES	chr17	5432735	5432755	PCBP2|HepG2	20
chr17	5432041	5433041	+	XLOC_026118|u87|ENSG00000129197|dwES	chr17	5432581	5432652	YBX3|K562	71
chr17	5432041	5433041	+	XLOC_026118|u87|ENSG00000129197|dwES	chr17	5432606	5432639	RBM27|K562	33
chr17	5432041	5433041	+	XLOC_026118|u87|ENSG00000129197|dwES	chr17	5432521	5432560	LIN28B|HEK293	39
chr17	5432041	5433041	+	XLOC_026118|u87|ENSG00000129197|dwES	chr17	5432752	5432767	ZNF622|K562	15
chr17	5432041	5433041	+	XLOC_026118|u87|ENSG00000129197|dwES	chr17	5432347	5432407	RBM15|HepG2	60
chr17	5432041	5433041	+	XLOC_026118|u87|ENSG00000129197|dwES	chr17	5432772	5432813	IGF2BP1|HepG2	41
chr17	5432041	5433041	+	XLOC_026118|u87|ENSG00000129197|dwES	chr17	5432063	5432094	DDX59|HepG2	31
chr17	5432041	5433041	+	XLOC_026118|u87|ENSG00000129197|dwES	chr17	5432777	5432874	LARP4|HepG2	97
chr17	5432041	5433041	+	XLOC_026118|u87|ENSG00000129197|dwES	chr17	5432521	5432620	NUDT21|HEK293	99
chr17	5432041	5433041	+	XLOC_026118|u87|ENSG00000129197|dwES	chr17	5432559	5432616	SRSF1|HepG2	57
chr17	5432041	5433041	+	XLOC_026118|u87|ENSG00000129197|dwES	chr17	5432764	5432782	DHX30|HepG2	18
chr17	5432041	5433041	+	XLOC_026118|u87|ENSG00000129197|dwES	chr17	5432683	5432712	KHDRBS1|K562	29
chr17	5432041	5433041	+	XLOC_026118|u87|ENSG00000129197|dwES	chr17	5432007	5432094	HNRNPU|HepG2	53
chr17	5432041	5433041	+	XLOC_026118|u87|ENSG00000129197|dwES	chr17	5432351	5432408	SFPQ|HepG2	57
chr17	5432041	5433041	+	XLOC_026118|u87|ENSG00000129197|dwES	chr17	5432782	5432806	LSM11|HepG2	24
chr17	5432041	5433041	+	XLOC_026118|u87|ENSG00000129197|dwES	chr17	5432335	5432380	FASTKD2|HepG2	45
chr17	5432041	5433041	+	XLOC_026118|u87|ENSG00000129197|dwES	chr17	5432343	5432395	HNRNPL|K562	52
chr17	5432041	5433041	+	XLOC_026118|u87|ENSG00000129197|dwES	chr17	5432847	5432869	SUB1|HepG2	22
chr17	5432041	5433041	+	XLOC_026118|u87|ENSG00000129197|dwES	chr17	5432539	5432640	UCHL5|K562	101
chr17	5432041	5433041	+	XLOC_026118|u87|ENSG00000129197|dwES	chr17	5432586	5432631	CPSF6|K562	45
chr17	5432041	5433041	+	XLOC_026118|u87|ENSG00000129197|dwES	chr17	5432716	5432763	U2AF2|HepG2	47
chr17	5432041	5433041	+	XLOC_026118|u87|ENSG00000129197|dwES	chr17	5431989	5432111	HNRNPU|K562	70
chr17	5432041	5433041	+	XLOC_026118|u87|ENSG00000129197|dwES	chr17	5432740	5432787	DROSHA|K562	47
chr17	5432041	5433041	+	XLOC_026118|u87|ENSG00000129197|dwES	chr17	5432398	5432440	NUDT21|HEK293	42
chr17	5432041	5433041	+	XLOC_026118|u87|ENSG00000129197|dwES	chr17	5432609	5432645	TRA2A|K562	36
chr17	5432041	5433041	+	XLOC_026118|u87|ENSG00000129197|dwES	chr17	5432703	5432769	RBM15|HepG2	66
chr17	5432041	5433041	+	XLOC_026118|u87|ENSG00000129197|dwES	chr17	5432041	5432052	UCHL5|HepG2	11
chr17	5432041	5433041	+	XLOC_026118|u87|ENSG00000129197|dwES	chr17	5432788	5432811	HNRNPUL1|K562	23
chr17	5432041	5433041	+	XLOC_026118|u87|ENSG00000129197|dwES	chr17	5432118	5432135	LSM11|HepG2	17
chr17	5432041	5433041	+	XLOC_026118|u87|ENSG00000129197|dwES	chr17	5432839	5432870	SUGP2|HepG2	31
chr17	5432041	5433041	+	XLOC_026118|u87|ENSG00000129197|dwES	chr17	5432540	5432614	LIN28B|K562	74
chr17	5432041	5433041	+	XLOC_026118|u87|ENSG00000129197|dwES	chr17	5432606	5432630	TIA1|K562	24
chr17	5432041	5433041	+	XLOC_026118|u87|ENSG00000129197|dwES	chr17	5432550	5432613	HLTF|K562	63
chr17	5432041	5433041	+	XLOC_026118|u87|ENSG00000129197|dwES	chr17	5432012	5432077	TAF15|HepG2	36
chr17	5432041	5433041	+	XLOC_026118|u87|ENSG00000129197|dwES	chr17	5432576	5432633	NOLC1|K562	57
chr17	5432041	5433041	+	XLOC_026118|u87|ENSG00000129197|dwES	chr17	5432548	5432582	HNRNPUL1|HepG2	34
chr17	5432041	5433041	+	XLOC_026118|u87|ENSG00000129197|dwES	chr17	5432326	5432376	MTPAP|K562	50
chr17	5432041	5433041	+	XLOC_026118|u87|ENSG00000129197|dwES	chr17	5432020	5432051	CSTF2T|K562	10
chr17	5432041	5433041	+	XLOC_026118|u87|ENSG00000129197|dwES	chr17	5432340	5432365	TIA1|K562	25
chr17	5432041	5433041	+	XLOC_026118|u87|ENSG00000129197|dwES	chr17	5432737	5432779	U2AF1|HepG2	42
chr17	5432041	5433041	+	XLOC_026118|u87|ENSG00000129197|dwES	chr17	5432867	5432944	LARP4|K562	77
chr17	5432041	5433041	+	XLOC_026118|u87|ENSG00000129197|dwES	chr17	5432309	5432366	SUPV3L1|HepG2	57
chr17	5432041	5433041	+	XLOC_026118|u87|ENSG00000129197|dwES	chr17	5432541	5432630	ZNF622|K562	89
chr17	5432041	5433041	+	XLOC_026118|u87|ENSG00000129197|dwES	chr17	5432031	5432070	EIF3H|HepG2	29
chr17	5432041	5433041	+	XLOC_026118|u87|ENSG00000129197|dwES	chr17	5432715	5432756	IGF2BP1|K562	41
chr17	5432041	5433041	+	XLOC_026118|u87|ENSG00000129197|dwES	chr17	5432735	5432759	METAP2|K562	24
chr17	5432041	5433041	+	XLOC_026118|u87|ENSG00000129197|dwES	chr17	5432528	5432577	HNRNPL|K562	49
chr17	5432041	5433041	+	XLOC_026118|u87|ENSG00000129197|dwES	chr17	5432825	5432838	CDC40|HepG2	13
chr17	5432041	5433041	+	XLOC_026118|u87|ENSG00000129197|dwES	chr17	5432178	5432200	AGO2|HEK293S	22
chr17	5432041	5433041	+	XLOC_026118|u87|ENSG00000129197|dwES	chr17	5432415	5432436	NKRF|HepG2	21
chr17	5432041	5433041	+	XLOC_026118|u87|ENSG00000129197|dwES	chr17	5432700	5432755	UCHL5|K562	55
chr17	5432041	5433041	+	XLOC_026118|u87|ENSG00000129197|dwES	chr17	5432581	5432649	YBX3|K562	68
chr17	5432041	5433041	+	XLOC_026118|u87|ENSG00000129197|dwES	chr17	5432695	5432742	LARP4|HepG2	47
chr17	5432041	5433041	+	XLOC_026118|u87|ENSG00000129197|dwES	chr17	5432321	5432390	HNRNPM|HepG2	69
chr17	5432041	5433041	+	XLOC_026118|u87|ENSG00000129197|dwES	chr17	5432345	5432384	ZNF622|K562	39
chr17	5432041	5433041	+	XLOC_026118|u87|ENSG00000129197|dwES	chr17	5432072	5432105	XRCC6|HepG2	33
chr17	5432041	5433041	+	XLOC_026118|u87|ENSG00000129197|dwES	chr17	5432511	5432593	RBFOX2|K562	82
chr17	5432041	5433041	+	XLOC_026118|u87|ENSG00000129197|dwES	chr17	5432308	5432359	FASTKD2|HepG2	51
chr17	5432041	5433041	+	XLOC_026118|u87|ENSG00000129197|dwES	chr17	5432540	5432618	LIN28B|HepG2	78
chr17	5432041	5433041	+	XLOC_026118|u87|ENSG00000129197|dwES	chr17	5432498	5432584	LSM11|K562	86
chr17	5432041	5433041	+	XLOC_026118|u87|ENSG00000129197|dwES	chr17	5432541	5432604	LIN28B|HepG2	63
chr17	5432041	5433041	+	XLOC_026118|u87|ENSG00000129197|dwES	chr17	5432534	5432648	UCHL5|K562	114
chr17	5432041	5433041	+	XLOC_026118|u87|ENSG00000129197|dwES	chr17	5432683	5432708	IGF2BP1|K562	25
chr17	5432041	5433041	+	XLOC_026118|u87|ENSG00000129197|dwES	chr17	5431995	5432056	SRSF1|K562	15
chr17	5432041	5433041	+	XLOC_026118|u87|ENSG00000129197|dwES	chr17	5432242	5432265	EIF3D|HepG2	23
chr17	5432041	5433041	+	XLOC_026118|u87|ENSG00000129197|dwES	chr17	5432530	5432591	NOLC1|K562	61
chr17	5432041	5433041	+	XLOC_026118|u87|ENSG00000129197|dwES	chr17	5432731	5432765	FMR1|K562	34
chr17	5432041	5433041	+	XLOC_026118|u87|ENSG00000129197|dwES	chr17	5432592	5432623	NOL12|HepG2	31
chr17	5432041	5433041	+	XLOC_026118|u87|ENSG00000129197|dwES	chr17	5432711	5432762	CSTF2|HepG2	51
chr17	5432041	5433041	+	XLOC_026118|u87|ENSG00000129197|dwES	chr17	5432776	5432820	HNRNPC|HeLa	44
chr17	5432041	5433041	+	XLOC_026118|u87|ENSG00000129197|dwES	chr17	5432734	5432760	BUD13|K562	26
chr17	5432041	5433041	+	XLOC_026118|u87|ENSG00000129197|dwES	chr17	5432521	5432590	HNRNPUL1|HepG2	69
chr17	5432041	5433041	+	XLOC_026118|u87|ENSG00000129197|dwES	chr17	5432543	5432584	FASTKD2|HepG2	41
chr17	5432041	5433041	+	XLOC_026118|u87|ENSG00000129197|dwES	chr17	5432527	5432568	BUD13|HepG2	41
chr17	5432041	5433041	+	XLOC_026118|u87|ENSG00000129197|dwES	chr17	5432116	5432122	ILF3|HepG2	6
chr17	5432041	5433041	+	XLOC_026118|u87|ENSG00000129197|dwES	chr17	5432366	5432379	LARP4|HepG2	13
chr17	5432041	5433041	+	XLOC_026118|u87|ENSG00000129197|dwES	chr17	5432530	5432599	U2AF2|K562	69
chr17	5432041	5433041	+	XLOC_026118|u87|ENSG00000129197|dwES	chr17	5432529	5432651	GRWD1|HepG2	122
chr17	5432041	5433041	+	XLOC_026118|u87|ENSG00000129197|dwES	chr17	5432022	5432065	SAFB2|K562	24
chr17	5432041	5433041	+	XLOC_026118|u87|ENSG00000129197|dwES	chr17	5432521	5432634	U2AF1|HepG2	113
chr17	5432041	5433041	+	XLOC_026118|u87|ENSG00000129197|dwES	chr17	5432540	5432594	LSM11|HepG2	54
chr17	5432041	5433041	+	XLOC_026118|u87|ENSG00000129197|dwES	chr17	5432317	5432348	NOLC1|K562	31
chr17	5432041	5433041	+	XLOC_026118|u87|ENSG00000129197|dwES	chr17	5432019	5432057	ILF3|K562	16
chr17	5432041	5433041	+	XLOC_026118|u87|ENSG00000129197|dwES	chr17	5432282	5432323	XPO5|HepG2	41
chr17	5432041	5433041	+	XLOC_026118|u87|ENSG00000129197|dwES	chr17	5432796	5432847	TAF15|HepG2	51
chr17	5432041	5433041	+	XLOC_026118|u87|ENSG00000129197|dwES	chr17	5432716	5432750	CSTF2T|HepG2	34
chr17	5432041	5433041	+	XLOC_026118|u87|ENSG00000129197|dwES	chr17	5432326	5432360	CSTF2|HepG2	34
chr17	5432041	5433041	+	XLOC_026118|u87|ENSG00000129197|dwES	chr17	5432327	5432350	FAM120A|K562	23
chr17	5432041	5433041	+	XLOC_026118|u87|ENSG00000129197|dwES	chr17	5432726	5432802	IGF2BP3|HepG2	76
chr17	5432041	5433041	+	XLOC_026118|u87|ENSG00000129197|dwES	chr17	5432776	5432800	TIAL1|HeLa	24
chr17	5432041	5433041	+	XLOC_026118|u87|ENSG00000129197|dwES	chr17	5432775	5432854	YBX3|K562	79
chr17	5432041	5433041	+	XLOC_026118|u87|ENSG00000129197|dwES	chr17	5432534	5432644	UCHL5|HepG2	110
chr17	5432041	5433041	+	XLOC_026118|u87|ENSG00000129197|dwES	chr17	5432537	5432581	DDX55|HepG2	44
chr17	5432041	5433041	+	XLOC_026118|u87|ENSG00000129197|dwES	chr17	5432345	5432399	XRN2|HepG2	54
chr17	5432041	5433041	+	XLOC_026118|u87|ENSG00000129197|dwES	chr17	5432545	5432595	SRSF9|HepG2	50
chr17	5432041	5433041	+	XLOC_026118|u87|ENSG00000129197|dwES	chr17	5432729	5432757	DGCR8|HepG2	28
chr17	5432041	5433041	+	XLOC_026118|u87|ENSG00000129197|dwES	chr17	5432588	5432620	RPS3|HepG2	32
chr17	5432041	5433041	+	XLOC_026118|u87|ENSG00000129197|dwES	chr17	5432254	5432310	HNRNPUL1|HepG2	56
chr17	5432041	5433041	+	XLOC_026118|u87|ENSG00000129197|dwES	chr17	5432604	5432669	CSTF2|HepG2	65
chr17	5432041	5433041	+	XLOC_026118|u87|ENSG00000129197|dwES	chr17	5432715	5432752	FMR1|K562	37
chr17	5432041	5433041	+	XLOC_026118|u87|ENSG00000129197|dwES	chr17	5432600	5432617	TRA2A|K562	17
chr17	5432041	5433041	+	XLOC_026118|u87|ENSG00000129197|dwES	chr17	5432531	5432627	AGGF1|HepG2	96
chr17	5432041	5433041	+	XLOC_026118|u87|ENSG00000129197|dwES	chr17	5432836	5432861	TBRG4|K562	25
chr17	5432041	5433041	+	XLOC_026118|u87|ENSG00000129197|dwES	chr17	5432758	5432837	SND1|K562	79
chr17	5432041	5433041	+	XLOC_026118|u87|ENSG00000129197|dwES	chr17	5432846	5432858	FAM120A|K562	12
chr17	5432041	5433041	+	XLOC_026118|u87|ENSG00000129197|dwES	chr17	5432680	5432717	CDC40|HepG2	37
chr17	5432041	5433041	+	XLOC_026118|u87|ENSG00000129197|dwES	chr17	5432786	5432856	LIN28B|K562	70
chr17	5432041	5433041	+	XLOC_026118|u87|ENSG00000129197|dwES	chr17	5432584	5432649	LARP4|HepG2	65
chr17	5432041	5433041	+	XLOC_026118|u87|ENSG00000129197|dwES	chr17	5432362	5432404	DGCR8|HepG2	42
chr17	5432041	5433041	+	XLOC_026118|u87|ENSG00000129197|dwES	chr17	5432587	5432666	PUM2|K562	79
chr17	5432041	5433041	+	XLOC_026118|u87|ENSG00000129197|dwES	chr17	5432545	5432573	DDX59|HepG2	28
chr17	5432041	5433041	+	XLOC_026118|u87|ENSG00000129197|dwES	chr17	5432497	5432588	TIA1|K562	91
chr17	5432041	5433041	+	XLOC_026118|u87|ENSG00000129197|dwES	chr17	5432573	5432630	PPIG|HepG2	57
chr17	5432041	5433041	+	XLOC_026118|u87|ENSG00000129197|dwES	chr17	5432038	5432072	HNRNPUL1|K562	31
chr17	5432041	5433041	+	XLOC_026118|u87|ENSG00000129197|dwES	chr17	5432702	5432754	TIA1|K562	52
chr17	5432041	5433041	+	XLOC_026118|u87|ENSG00000129197|dwES	chr17	5432567	5432605	SRSF7|HepG2	38
chr17	5432041	5433041	+	XLOC_026118|u87|ENSG00000129197|dwES	chr17	5432731	5432796	CPSF6|K562	65
chr17	5432041	5433041	+	XLOC_026118|u87|ENSG00000129197|dwES	chr17	5432395	5432432	PPIL4|K562	37
chr17	5432041	5433041	+	XLOC_026118|u87|ENSG00000129197|dwES	chr17	5432775	5432820	DDX6|K562	45
chr17	5432041	5433041	+	XLOC_026118|u87|ENSG00000129197|dwES	chr17	5432547	5432608	LIN28B|K562	61
chr17	5432041	5433041	+	XLOC_026118|u87|ENSG00000129197|dwES	chr17	5432526	5432630	BUD13|K562	104
chr17	5432041	5433041	+	XLOC_026118|u87|ENSG00000129197|dwES	chr17	5432018	5432058	SRSF1|HepG2	17
chr17	5432041	5433041	+	XLOC_026118|u87|ENSG00000129197|dwES	chr17	5432532	5432606	U2AF1|K562	74
chr17	5432041	5433041	+	XLOC_026118|u87|ENSG00000129197|dwES	chr17	5432733	5432764	XRCC6|HepG2	31
chr17	5432041	5433041	+	XLOC_026118|u87|ENSG00000129197|dwES	chr17	5432714	5432783	CSTF2|HepG2	69
chr17	5432041	5433041	+	XLOC_026118|u87|ENSG00000129197|dwES	chr17	5431997	5432078	HNRNPU|HepG2	37
chr17	5432041	5433041	+	XLOC_026118|u87|ENSG00000129197|dwES	chr17	5432536	5432631	XRCC6|K562	95
chr17	5432041	5433041	+	XLOC_026118|u87|ENSG00000129197|dwES	chr17	5432820	5432840	CPSF6|HEK293	20
chr17	5432041	5433041	+	XLOC_026118|u87|ENSG00000129197|dwES	chr17	5432276	5432321	SND1|K562	45
chr17	5432041	5433041	+	XLOC_026118|u87|ENSG00000129197|dwES	chr17	5432307	5432345	LSM11|K562	38
chr17	5432041	5433041	+	XLOC_026118|u87|ENSG00000129197|dwES	chr17	5432733	5432785	DDX6|K562	52
chr17	5432041	5433041	+	XLOC_026118|u87|ENSG00000129197|dwES	chr17	5432318	5432378	HNRNPA1|HepG2	60
chr17	5432041	5433041	+	XLOC_026118|u87|ENSG00000129197|dwES	chr17	5432600	5432643	PRPF8|K562	43
chr17	5432041	5433041	+	XLOC_026118|u87|ENSG00000129197|dwES	chr17	5432521	5432620	ATXN2|HEK293	99
chr17	5432041	5433041	+	XLOC_026118|u87|ENSG00000129197|dwES	chr17	5432362	5432407	CPSF6|K562	45
chr17	5432041	5433041	+	XLOC_026118|u87|ENSG00000129197|dwES	chr17	5432875	5432945	DDX55|HepG2	70
chr17	5432041	5433041	+	XLOC_026118|u87|ENSG00000129197|dwES	chr17	5432580	5432606	FASTKD2|K562	26
chr17	5432041	5433041	+	XLOC_026118|u87|ENSG00000129197|dwES	chr17	5432842	5432880	AGO1|HEK293	38
chr17	5432041	5433041	+	XLOC_026118|u87|ENSG00000129197|dwES	chr17	5432010	5432070	HNRNPA1|HepG2	29
chr17	5432041	5433041	+	XLOC_026118|u87|ENSG00000129197|dwES	chr17	5432796	5432855	IGF2BP1|K562	59
chr17	5432041	5433041	+	XLOC_026118|u87|ENSG00000129197|dwES	chr17	5432856	5432865	TROVE2|HepG2	9
chr17	5432041	5433041	+	XLOC_026118|u87|ENSG00000129197|dwES	chr17	5432040	5432065	FXR1|K562	24
chr17	5432041	5433041	+	XLOC_026118|u87|ENSG00000129197|dwES	chr17	5432842	5432880	LIN28B|HEK293	38
chr17	5432041	5433041	+	XLOC_026118|u87|ENSG00000129197|dwES	chr17	5432345	5432384	TIA1|HepG2	39
chr17	5432041	5433041	+	XLOC_026118|u87|ENSG00000129197|dwES	chr17	5432875	5432931	TAF15|K562	56
chr17	5432041	5433041	+	XLOC_026118|u87|ENSG00000129197|dwES	chr17	5432689	5432725	UPF1|K562	36
chr17	5432041	5433041	+	XLOC_026118|u87|ENSG00000129197|dwES	chr17	5432711	5432756	LARP4|HepG2	45
chr17	5432041	5433041	+	XLOC_026118|u87|ENSG00000129197|dwES	chr17	5432733	5432750	TIA1|HepG2	17
chr17	5432041	5433041	+	XLOC_026118|u87|ENSG00000129197|dwES	chr17	5432722	5432774	CSTF2|HepG2	52
chr17	5432041	5433041	+	XLOC_026118|u87|ENSG00000129197|dwES	chr17	5432529	5432572	GPKOW|K562	43
chr17	5432041	5433041	+	XLOC_026118|u87|ENSG00000129197|dwES	chr17	5432563	5432581	SRSF7|K562	18
chr17	5432041	5433041	+	XLOC_026118|u87|ENSG00000129197|dwES	chr17	5432867	5432916	DDX6|K562	49
chr17	5432041	5433041	+	XLOC_026118|u87|ENSG00000129197|dwES	chr17	5432612	5432654	MTPAP|K562	42
chr17	5432041	5433041	+	XLOC_026118|u87|ENSG00000129197|dwES	chr17	5432537	5432643	DDX6|K562	106
chr17	5432041	5433041	+	XLOC_026118|u87|ENSG00000129197|dwES	chr17	5432395	5432461	KHSRP|K562	66
chr17	5432041	5433041	+	XLOC_026118|u87|ENSG00000129197|dwES	chr17	5432739	5432787	CSTF2T|HepG2	48
chr17	5432041	5433041	+	XLOC_026118|u87|ENSG00000129197|dwES	chr17	5432343	5432393	HNRNPA1|HepG2	50
chr17	5432041	5433041	+	XLOC_026118|u87|ENSG00000129197|dwES	chr17	5432325	5432361	HNRNPU|K562	36
chr17	5432041	5433041	+	XLOC_026118|u87|ENSG00000129197|dwES	chr17	5432491	5432570	SF3B4|HepG2	79
chr17	5432041	5433041	+	XLOC_026118|u87|ENSG00000129197|dwES	chr17	5432258	5432375	KHSRP|K562	117
chr17	5432041	5433041	+	XLOC_026118|u87|ENSG00000129197|dwES	chr17	5432195	5432203	TAF15|K562	8
chr17	5432041	5433041	+	XLOC_026118|u87|ENSG00000129197|dwES	chr17	5432578	5432650	CSTF2|HepG2	72
chr17	5432041	5433041	+	XLOC_026118|u87|ENSG00000129197|dwES	chr17	5432550	5432589	GRSF1|HepG2	39
chr17	5432041	5433041	+	XLOC_026118|u87|ENSG00000129197|dwES	chr17	5432527	5432559	SF3B4|HepG2	32
chr17	5432041	5433041	+	XLOC_026118|u87|ENSG00000129197|dwES	chr17	5432875	5432877	YBX3|K562	2
chr17	5432041	5433041	+	XLOC_026118|u87|ENSG00000129197|dwES	chr17	5432518	5432539	ILF3|K562	21
chr17	5432041	5433041	+	XLOC_026118|u87|ENSG00000129197|dwES	chr17	5432568	5432616	LARP4|K562	48
chr17	5432041	5433041	+	XLOC_026118|u87|ENSG00000129197|dwES	chr17	5432046	5432076	XRN2|HepG2	30
chr17	5432041	5433041	+	XLOC_026118|u87|ENSG00000129197|dwES	chr17	5432337	5432373	TROVE2|K562	36
chr17	5432041	5433041	+	XLOC_026118|u87|ENSG00000129197|dwES	chr17	5432775	5432804	TROVE2|K562	29
chr17	5432041	5433041	+	XLOC_026118|u87|ENSG00000129197|dwES	chr17	5432820	5432840	AGO1|HEK293	20
chr17	5432041	5433041	+	XLOC_026118|u87|ENSG00000129197|dwES	chr17	5432328	5432388	SRSF9|HepG2	60
chr17	5432041	5433041	+	XLOC_026118|u87|ENSG00000129197|dwES	chr17	5432790	5432875	FUBP3|HepG2	85
chr17	5432041	5433041	+	XLOC_026118|u87|ENSG00000129197|dwES	chr17	5432614	5432634	LIN28B|K562	20
chr17	5432041	5433041	+	XLOC_026118|u87|ENSG00000129197|dwES	chr17	5432776	5432800	CPSF7|HEK293	24
chr17	5432041	5433041	+	XLOC_026118|u87|ENSG00000129197|dwES	chr17	5432400	5432421	HLTF|K562	21
chr17	5432041	5433041	+	XLOC_026118|u87|ENSG00000129197|dwES	chr17	5432815	5432857	NOLC1|K562	42
chr17	5432041	5433041	+	XLOC_026118|u87|ENSG00000129197|dwES	chr17	5432723	5432768	RBM15|K562	45
chr17	5432041	5433041	+	XLOC_026118|u87|ENSG00000129197|dwES	chr17	5432060	5432105	NONO|K562	45
chr17	5432041	5433041	+	XLOC_026118|u87|ENSG00000129197|dwES	chr17	5432530	5432605	U2AF2|K562	75
chr17	5432041	5433041	+	XLOC_026118|u87|ENSG00000129197|dwES	chr17	5432701	5432727	RBFOX2|K562	26
chr17	5432041	5433041	+	XLOC_026118|u87|ENSG00000129197|dwES	chr17	5432787	5432813	GNL3|K562	26
chr17	5432041	5433041	+	XLOC_026118|u87|ENSG00000129197|dwES	chr17	5432360	5432407	CSTF2|HepG2	47
chr17	5432041	5433041	+	XLOC_026118|u87|ENSG00000129197|dwES	chr17	5432813	5432853	EIF4G1|K562	40
chr17	5432041	5433041	+	XLOC_026118|u87|ENSG00000129197|dwES	chr17	5432031	5432069	CSTF2T|HepG2	28
chr17	5432041	5433041	+	XLOC_026118|u87|ENSG00000129197|dwES	chr17	5432330	5432368	NKRF|HepG2	38
chr17	5432041	5433041	+	XLOC_026118|u87|ENSG00000129197|dwES	chr17	5432568	5432640	RBM15|K562	72
chr17	5432041	5433041	+	XLOC_026118|u87|ENSG00000129197|dwES	chr17	5432552	5432601	RPS3|HepG2	49
chr17	5432041	5433041	+	XLOC_026118|u87|ENSG00000129197|dwES	chr17	5432804	5432820	TIAL1|K562	16
chr17	5432041	5433041	+	XLOC_026118|u87|ENSG00000129197|dwES	chr17	5432686	5432739	TIA1|K562	53
chr17	5432041	5433041	+	XLOC_026118|u87|ENSG00000129197|dwES	chr17	5432348	5432380	CSTF2T|HepG2	32
chr17	5432041	5433041	+	XLOC_026118|u87|ENSG00000129197|dwES	chr17	5432772	5432864	SND1|K562	92
chr17	5432041	5433041	+	XLOC_026118|u87|ENSG00000129197|dwES	chr17	5432567	5432627	NKRF|HepG2	60
chr17	5432041	5433041	+	XLOC_026118|u87|ENSG00000129197|dwES	chr17	5432283	5432304	NOLC1|K562	21
chr17	5432041	5433041	+	XLOC_026118|u87|ENSG00000129197|dwES	chr17	5432339	5432350	CDC40|HepG2	11
chr17	5432041	5433041	+	XLOC_026118|u87|ENSG00000129197|dwES	chr17	5432726	5432760	U2AF2|HepG2	34
chr17	5432041	5433041	+	XLOC_026118|u87|ENSG00000129197|dwES	chr17	5432033	5432068	RBM15|HepG2	27
chr17	5432041	5433041	+	XLOC_026118|u87|ENSG00000129197|dwES	chr17	5432624	5432672	DDX55|HepG2	48
chr17	5432041	5433041	+	XLOC_026118|u87|ENSG00000129197|dwES	chr17	5432707	5432746	NOLC1|K562	39
chr17	5432041	5433041	+	XLOC_026118|u87|ENSG00000129197|dwES	chr17	5432828	5432856	SFPQ|HepG2	28
chr17	5432041	5433041	+	XLOC_026118|u87|ENSG00000129197|dwES	chr17	5432735	5432761	SRSF1|HepG2	26
chr17	5432041	5433041	+	XLOC_026118|u87|ENSG00000129197|dwES	chr17	5432724	5432738	GRWD1|HepG2	14
chr17	5432041	5433041	+	XLOC_026118|u87|ENSG00000129197|dwES	chr17	5432810	5432846	NPM1|K562	36
chr17	5432041	5433041	+	XLOC_026118|u87|ENSG00000129197|dwES	chr17	5432728	5432789	KHDRBS1|K562	61
chr17	5432041	5433041	+	XLOC_026118|u87|ENSG00000129197|dwES	chr17	5432034	5432066	EIF3D|HepG2	25
chr17	5432041	5433041	+	XLOC_026118|u87|ENSG00000129197|dwES	chr17	5432521	5432640	CPSF6|HEK293	119
chr17	5432041	5433041	+	XLOC_026118|u87|ENSG00000129197|dwES	chr17	5432573	5432634	SRSF7|K562	61
chr17	5432041	5433041	+	XLOC_026118|u87|ENSG00000129197|dwES	chr17	5432799	5432864	UCHL5|K562	65
chr17	5432041	5433041	+	XLOC_026118|u87|ENSG00000129197|dwES	chr17	5432794	5432806	SF3A3|HepG2	12
chr17	5432041	5433041	+	XLOC_026118|u87|ENSG00000129197|dwES	chr17	5432715	5432773	NOLC1|K562	58
chr17	5432041	5433041	+	XLOC_026118|u87|ENSG00000129197|dwES	chr17	5432019	5432066	GTF2F1|HepG2	25
chr17	5432041	5433041	+	XLOC_026118|u87|ENSG00000129197|dwES	chr17	5432492	5432527	KHSRP|K562	35
chr17	5432041	5433041	+	XLOC_026118|u87|ENSG00000129197|dwES	chr17	5432843	5432918	KHDRBS1|K562	75
chr17	5432041	5433041	+	XLOC_026118|u87|ENSG00000129197|dwES	chr17	5432126	5432162	CSTF2|HepG2	36
chr17	5432041	5433041	+	XLOC_026118|u87|ENSG00000129197|dwES	chr17	5432558	5432580	RBM22|HepG2	22
chr17	5432041	5433041	+	XLOC_026118|u87|ENSG00000129197|dwES	chr17	5432521	5432580	CPSF6|HEK293	59
chr17	5432041	5433041	+	XLOC_026118|u87|ENSG00000129197|dwES	chr17	5432054	5432097	HNRNPL|K562	43
chr17	5432041	5433041	+	XLOC_026118|u87|ENSG00000129197|dwES	chr17	5432786	5432832	KHDRBS1|K562	46
chr17	5432041	5433041	+	XLOC_026118|u87|ENSG00000129197|dwES	chr17	5432344	5432385	SRSF1|HepG2	41
chr17	5432041	5433041	+	XLOC_026118|u87|ENSG00000129197|dwES	chr17	5432804	5432864	SUB1|HepG2	60
chr17	5432041	5433041	+	XLOC_026118|u87|ENSG00000129197|dwES	chr17	5432541	5432560	UCHL5|HepG2	19
chr17	5432041	5433041	+	XLOC_026118|u87|ENSG00000129197|dwES	chr17	5432777	5432796	METAP2|K562	19
chr17	5432041	5433041	+	XLOC_026118|u87|ENSG00000129197|dwES	chr17	5432534	5432615	U2AF1|HepG2	81
chr17	5432041	5433041	+	XLOC_026118|u87|ENSG00000129197|dwES	chr17	5432735	5432739	ZNF622|K562	4
chr17	5432041	5433041	+	XLOC_026118|u87|ENSG00000129197|dwES	chr17	5432534	5432606	LSM11|HepG2	72
chr17	5432041	5433041	+	XLOC_026118|u87|ENSG00000129197|dwES	chr17	5432544	5432580	EIF3D|HepG2	36
chr17	5432041	5433041	+	XLOC_026118|u87|ENSG00000129197|dwES	chr17	5432326	5432373	ZNF622|K562	47
chr17	5432041	5433041	+	XLOC_026118|u87|ENSG00000129197|dwES	chr17	5432770	5432824	YBX3|K562	54
chr17	5432041	5433041	+	XLOC_026118|u87|ENSG00000129197|dwES	chr17	5432371	5432402	BUD13|HepG2	31
chr17	5432041	5433041	+	XLOC_026118|u87|ENSG00000129197|dwES	chr17	5432481	5432581	SF3B4|K562	100
chr17	5432041	5433041	+	XLOC_026118|u87|ENSG00000129197|dwES	chr17	5432558	5432587	DHX30|HepG2	29
chr17	5432041	5433041	+	XLOC_026118|u87|ENSG00000129197|dwES	chr17	5432814	5432849	UPF1|K562	35
chr17	5432041	5433041	+	XLOC_026118|u87|ENSG00000129197|dwES	chr17	5432327	5432363	TRA2A|HepG2	36
chr17	5432041	5433041	+	XLOC_026118|u87|ENSG00000129197|dwES	chr17	5432507	5432573	RBM15|HepG2	66
chr17	5432041	5433041	+	XLOC_026118|u87|ENSG00000129197|dwES	chr17	5432023	5432076	MTPAP|K562	35
chr17	5432041	5433041	+	XLOC_026118|u87|ENSG00000129197|dwES	chr17	5432711	5432745	HNRNPC|HepG2	34
chr17	5432041	5433041	+	XLOC_026118|u87|ENSG00000129197|dwES	chr17	5432026	5432062	HNRNPA1|HepG2	21
chr17	5432041	5433041	+	XLOC_026118|u87|ENSG00000129197|dwES	chr17	5432729	5432747	TAF15|HepG2	18
chr17	5432041	5433041	+	XLOC_026118|u87|ENSG00000129197|dwES	chr17	5432709	5432762	CSTF2|HepG2	53
chr17	5432041	5433041	+	XLOC_026118|u87|ENSG00000129197|dwES	chr17	5432316	5432375	EIF3D|HepG2	59
chr17	5432041	5433041	+	XLOC_026118|u87|ENSG00000129197|dwES	chr17	5432532	5432562	RPS5|K562	30
chr17	5432041	5433041	+	XLOC_026118|u87|ENSG00000129197|dwES	chr17	5432808	5432911	EIF4G1|K562	103
chr17	5432041	5433041	+	XLOC_026118|u87|ENSG00000129197|dwES	chr17	5432776	5432800	CPSF6|HEK293	24
chr17	5432041	5433041	+	XLOC_026118|u87|ENSG00000129197|dwES	chr17	5432258	5432388	HNRNPU|HepG2	130
chr17	5432041	5433041	+	XLOC_026118|u87|ENSG00000129197|dwES	chr17	5432829	5432876	KHSRP|K562	47
chr17	5432041	5433041	+	XLOC_026118|u87|ENSG00000129197|dwES	chr17	5432820	5432840	TIAL1|HeLa	20
chr17	5432041	5433041	+	XLOC_026118|u87|ENSG00000129197|dwES	chr17	5432776	5432820	TIA1|HeLa	44
chr17	5432041	5433041	+	XLOC_026118|u87|ENSG00000129197|dwES	chr17	5432374	5432404	POLR2G|HepG2	30
chr17	5432041	5433041	+	XLOC_026118|u87|ENSG00000129197|dwES	chr17	5432415	5432497	KHSRP|K562	82
chr17	5432041	5433041	+	XLOC_026118|u87|ENSG00000129197|dwES	chr17	5432541	5432581	YBX3|K562	40
chr17	5432041	5433041	+	XLOC_026118|u87|ENSG00000129197|dwES	chr17	5432540	5432549	RPS3|HepG2	9
chr17	5432041	5433041	+	XLOC_026118|u87|ENSG00000129197|dwES	chr17	5432596	5432649	BUD13|HepG2	53
chr17	5432041	5433041	+	XLOC_026118|u87|ENSG00000129197|dwES	chr17	5432027	5432085	DGCR8|HepG2	44
chr17	5432041	5433041	+	XLOC_026118|u87|ENSG00000129197|dwES	chr17	5432111	5432152	HNRNPU|K562	41
chr17	5432041	5433041	+	XLOC_026118|u87|ENSG00000129197|dwES	chr17	5432733	5432766	RBM15|K562	33
chr17	5432041	5433041	+	XLOC_026118|u87|ENSG00000129197|dwES	chr17	5432235	5432280	CPSF7|HEK293	45
chr17	5432041	5433041	+	XLOC_026118|u87|ENSG00000129197|dwES	chr17	5432559	5432597	CSTF2|HepG2	38
chr17	5432041	5433041	+	XLOC_026118|u87|ENSG00000129197|dwES	chr17	5432181	5432215	RBFOX2|K562	34
chr17	5432041	5433041	+	XLOC_026118|u87|ENSG00000129197|dwES	chr17	5432600	5432619	CDC40|HepG2	19
chr17	5432041	5433041	+	XLOC_026118|u87|ENSG00000129197|dwES	chr17	5432724	5432752	IGF2BP3|HepG2	28
chr17	5432041	5433041	+	XLOC_026118|u87|ENSG00000129197|dwES	chr17	5432715	5432765	TIA1|HepG2	50
chr17	5432041	5433041	+	XLOC_026118|u87|ENSG00000129197|dwES	chr17	5432553	5432581	LARP4|K562	28
chr17	5432041	5433041	+	XLOC_026118|u87|ENSG00000129197|dwES	chr17	5432309	5432354	HNRNPUL1|K562	45
chr17	5432041	5433041	+	XLOC_026118|u87|ENSG00000129197|dwES	chr17	5432520	5432571	SMNDC1|K562	51
chr17	5432041	5433041	+	XLOC_026118|u87|ENSG00000129197|dwES	chr17	5432135	5432151	MTPAP|K562	16
chr17	5432041	5433041	+	XLOC_026118|u87|ENSG00000129197|dwES	chr17	5432541	5432574	SND1|K562	33
chr17	5432041	5433041	+	XLOC_026118|u87|ENSG00000129197|dwES	chr17	5432265	5432312	DROSHA|K562	47
chr17	5432041	5433041	+	XLOC_026118|u87|ENSG00000129197|dwES	chr17	5432788	5432824	TIAL1|K562	36
chr17	5432041	5433041	+	XLOC_026118|u87|ENSG00000129197|dwES	chr17	5432552	5432585	DDX24|K562	33
chr17	5432041	5433041	+	XLOC_026118|u87|ENSG00000129197|dwES	chr17	5432822	5432867	NOLC1|K562	45
chr17	5432041	5433041	+	XLOC_026118|u87|ENSG00000129197|dwES	chr17	5432755	5432787	HNRNPL|K562	32
chr17	5432041	5433041	+	XLOC_026118|u87|ENSG00000129197|dwES	chr17	5432552	5432588	FKBP4|HepG2	36
chr17	5432041	5433041	+	XLOC_026118|u87|ENSG00000129197|dwES	chr17	5432870	5432907	HNRNPUL1|HepG2	37
chr17	5432041	5433041	+	XLOC_026118|u87|ENSG00000129197|dwES	chr17	5432546	5432584	LARP4|HepG2	38
chr17	5432041	5433041	+	XLOC_026118|u87|ENSG00000129197|dwES	chr17	5432067	5432100	GTF2F1|HepG2	33
chr17	5432041	5433041	+	XLOC_026118|u87|ENSG00000129197|dwES	chr17	5432017	5432074	UCHL5|K562	33
chr17	5432041	5433041	+	XLOC_026118|u87|ENSG00000129197|dwES	chr17	5432587	5432641	SRSF1|K562	54
chr17	5432041	5433041	+	XLOC_026118|u87|ENSG00000129197|dwES	chr17	5432537	5432615	ZNF622|K562	78
chr17	5432041	5433041	+	XLOC_026118|u87|ENSG00000129197|dwES	chr17	5432276	5432319	U2AF2|K562	43
chr17	5432041	5433041	+	XLOC_026118|u87|ENSG00000129197|dwES	chr17	5432112	5432133	TROVE2|K562	21
chr17	5432041	5433041	+	XLOC_026118|u87|ENSG00000129197|dwES	chr17	5432842	5432880	FIP1L1|HEK293	38
chr17	5432041	5433041	+	XLOC_026118|u87|ENSG00000129197|dwES	chr17	5432738	5432762	TRA2A|K562	24
chr17	5432041	5433041	+	XLOC_026118|u87|ENSG00000129197|dwES	chr17	5432288	5432380	LSM11|HepG2	92
chr17	5432041	5433041	+	XLOC_026118|u87|ENSG00000129197|dwES	chr17	5432541	5432564	TRA2A|HepG2	23
chr17	5432041	5433041	+	XLOC_026118|u87|ENSG00000129197|dwES	chr17	5432614	5432670	SND1|K562	56
chr17	5432041	5433041	+	XLOC_026118|u87|ENSG00000129197|dwES	chr17	5432539	5432647	LARP4|HepG2	108
chr17	5432041	5433041	+	XLOC_026118|u87|ENSG00000129197|dwES	chr17	5432320	5432350	DHX30|HepG2	30
chr17	5432041	5433041	+	XLOC_026118|u87|ENSG00000129197|dwES	chr17	5432726	5432764	PPIL4|K562	38
chr17	5432041	5433041	+	XLOC_026118|u87|ENSG00000129197|dwES	chr17	5432686	5432767	RBM27|K562	81
chr17	5432041	5433041	+	XLOC_026118|u87|ENSG00000129197|dwES	chr17	5432541	5432552	PRPF8|HepG2	11
chr17	5432041	5433041	+	XLOC_026118|u87|ENSG00000129197|dwES	chr17	5432532	5432580	LSM11|K562	48
chr17	5432041	5433041	+	XLOC_026118|u87|ENSG00000129197|dwES	chr17	5432068	5432100	LSM11|K562	32
chr17	5432041	5433041	+	XLOC_026118|u87|ENSG00000129197|dwES	chr17	5432795	5432852	TIA1|HepG2	57
chr17	5432041	5433041	+	XLOC_026118|u87|ENSG00000129197|dwES	chr17	5432731	5432754	TIA1|HepG2	23
chr17	5432041	5433041	+	XLOC_026118|u87|ENSG00000129197|dwES	chr17	5432488	5432578	SMNDC1|K562	90
chr17	5432041	5433041	+	XLOC_026118|u87|ENSG00000129197|dwES	chr17	5432784	5432856	DDX6|K562	72
chr17	5432041	5433041	+	XLOC_026118|u87|ENSG00000129197|dwES	chr17	5432336	5432389	HNRNPU|HepG2	53
chr17	5432041	5433041	+	XLOC_026118|u87|ENSG00000129197|dwES	chr17	5432719	5432748	CDC40|HepG2	29
chr17	5432041	5433041	+	XLOC_026118|u87|ENSG00000129197|dwES	chr17	5432820	5432840	PUM2|HEK293	20
chr17	5432041	5433041	+	XLOC_026118|u87|ENSG00000129197|dwES	chr17	5432199	5432214	HNRNPL|K562	15
chr17	5432041	5433041	+	XLOC_026118|u87|ENSG00000129197|dwES	chr17	5432730	5432757	SLTM|HepG2	27
chr17	5432041	5433041	+	XLOC_026118|u87|ENSG00000129197|dwES	chr17	5432780	5432871	FUBP3|HepG2	91
chr17	5432041	5433041	+	XLOC_026118|u87|ENSG00000129197|dwES	chr17	5432337	5432363	AGGF1|HepG2	26
chr17	5432041	5433041	+	XLOC_026118|u87|ENSG00000129197|dwES	chr17	5432541	5432562	PRPF8|K562	21
chr17	5432041	5433041	+	XLOC_026118|u87|ENSG00000129197|dwES	chr17	5432539	5432563	DGCR8|HepG2	24
chr17	5432041	5433041	+	XLOC_026118|u87|ENSG00000129197|dwES	chr17	5432724	5432759	SUB1|HepG2	35
chr17	5432041	5433041	+	XLOC_026118|u87|ENSG00000129197|dwES	chr17	5432484	5432542	SF3B4|K562	58
chr17	5432041	5433041	+	XLOC_026118|u87|ENSG00000129197|dwES	chr17	5432560	5432666	UCHL5|HepG2	106
chr17	5432041	5433041	+	XLOC_026118|u87|ENSG00000129197|dwES	chr17	5432570	5432619	SRSF1|HepG2	49
chr17	5432041	5433041	+	XLOC_026118|u87|ENSG00000129197|dwES	chr17	5432031	5432068	SRSF9|HepG2	27
chr17	5432041	5433041	+	XLOC_026118|u87|ENSG00000129197|dwES	chr17	5432706	5432739	POLR2G|HepG2	33
chr17	5432041	5433041	+	XLOC_026118|u87|ENSG00000129197|dwES	chr17	5432398	5432440	CPSF7|HEK293	42
chr17	5432041	5433041	+	XLOC_026118|u87|ENSG00000129197|dwES	chr17	5432682	5432761	LSM11|HepG2	79
chr17	5432041	5433041	+	XLOC_026118|u87|ENSG00000129197|dwES	chr17	5432343	5432364	SMNDC1|K562	21
chr17	5432041	5433041	+	XLOC_026118|u87|ENSG00000129197|dwES	chr17	5432541	5432569	SND1|K562	28
chr17	5432041	5433041	+	XLOC_026118|u87|ENSG00000129197|dwES	chr17	5432687	5432769	RBM27|K562	82
chr17	5432041	5433041	+	XLOC_026118|u87|ENSG00000129197|dwES	chr17	5432250	5432295	PPIL4|K562	45
chr17	5432041	5433041	+	XLOC_026118|u87|ENSG00000129197|dwES	chr17	5432729	5432768	KHDRBS1|K562	39
chr17	5432041	5433041	+	XLOC_026118|u87|ENSG00000129197|dwES	chr17	5432552	5432583	PPIL4|K562	31
chr17	5432041	5433041	+	XLOC_026118|u87|ENSG00000129197|dwES	chr17	5432724	5432758	CSTF2T|K562	34
chr17	5432041	5433041	+	XLOC_026118|u87|ENSG00000129197|dwES	chr17	5432704	5432775	IGF2BP1|K562	71
chr17	5432041	5433041	+	XLOC_026118|u87|ENSG00000129197|dwES	chr17	5432289	5432304	KHDRBS1|K562	15
chr17	5432041	5433041	+	XLOC_026118|u87|ENSG00000129197|dwES	chr17	5432770	5432820	TIA1|K562	50
chr17	5432041	5433041	+	XLOC_026118|u87|ENSG00000129197|dwES	chr17	5432599	5432636	PPIG|HepG2	37
chr17	5432041	5433041	+	XLOC_026118|u87|ENSG00000129197|dwES	chr17	5432574	5432608	FAM120A|K562	34
chr17	5432041	5433041	+	XLOC_026118|u87|ENSG00000129197|dwES	chr17	5432492	5432555	SF3A3|HepG2	63
chr17	5432041	5433041	+	XLOC_026118|u87|ENSG00000129197|dwES	chr17	5432351	5432379	NONO|K562	28
chr17	5432041	5433041	+	XLOC_026118|u87|ENSG00000129197|dwES	chr17	5432393	5432437	DDX6|K562	44
chr17	5432041	5433041	+	XLOC_026118|u87|ENSG00000129197|dwES	chr17	5432729	5432751	LSM11|HepG2	22
chr17	5432041	5433041	+	XLOC_026118|u87|ENSG00000129197|dwES	chr17	5432775	5432876	IGF2BP1|K562	101
chr17	5432041	5433041	+	XLOC_026118|u87|ENSG00000129197|dwES	chr17	5432338	5432366	RBM15|HepG2	28
chr17	5432041	5433041	+	XLOC_026118|u87|ENSG00000129197|dwES	chr17	5432715	5432760	CSTF2T|K562	45
chr17	5432041	5433041	+	XLOC_026118|u87|ENSG00000129197|dwES	chr17	5432454	5432485	AGGF1|HepG2	31
chr17	5432041	5433041	+	XLOC_026118|u87|ENSG00000129197|dwES	chr17	5432341	5432371	SRSF7|K562	30
chr17	5432041	5433041	+	XLOC_026118|u87|ENSG00000129197|dwES	chr17	5432522	5432588	BUD13|K562	66
chr17	5432041	5433041	+	XLOC_026118|u87|ENSG00000129197|dwES	chr17	5432524	5432623	U2AF2|HepG2	99
chr17	5432041	5433041	+	XLOC_026118|u87|ENSG00000129197|dwES	chr17	5432595	5432630	DDX55|K562	35
chr17	5432041	5433041	+	XLOC_026118|u87|ENSG00000129197|dwES	chr17	5432124	5432153	HNRNPL|HepG2	29
chr17	5432041	5433041	+	XLOC_026118|u87|ENSG00000129197|dwES	chr17	5432490	5432531	SF3A3|HepG2	41
chr17	5432041	5433041	+	XLOC_026118|u87|ENSG00000129197|dwES	chr17	5432490	5432528	IGF2BP3|HepG2	38
chr17	5432041	5433041	+	XLOC_026118|u87|ENSG00000129197|dwES	chr17	5432523	5432639	U2AF2|HepG2	116
chr17	5432041	5433041	+	XLOC_026118|u87|ENSG00000129197|dwES	chr17	5432606	5432655	FASTKD2|HepG2	49
chr17	5432041	5433041	+	XLOC_026118|u87|ENSG00000129197|dwES	chr17	5432807	5432865	TBRG4|HepG2	58
chr17	5432041	5433041	+	XLOC_026118|u87|ENSG00000129197|dwES	chr17	5432794	5432849	HNRNPC|HepG2	55
chr17	5432041	5433041	+	XLOC_026118|u87|ENSG00000129197|dwES	chr17	5432559	5432577	RPS3|K562	18
chr17	5432041	5433041	+	XLOC_026118|u87|ENSG00000129197|dwES	chr17	5432773	5432876	ILF3|K562	103
chr17	5432041	5433041	+	XLOC_026118|u87|ENSG00000129197|dwES	chr17	5432029	5432063	U2AF1|HepG2	22
chr17	5432041	5433041	+	XLOC_026118|u87|ENSG00000129197|dwES	chr17	5432535	5432648	GRWD1|HepG2	113
chr17	5432041	5433041	+	XLOC_026118|u87|ENSG00000129197|dwES	chr17	5432820	5432840	ATXN2|HEK293	20
chr17	5432041	5433041	+	XLOC_026118|u87|ENSG00000129197|dwES	chr17	5432732	5432773	CSTF2T|K562	41
chr17	5432041	5433041	+	XLOC_026118|u87|ENSG00000129197|dwES	chr17	5432587	5432674	PUM2|K562	87
chr17	5432041	5433041	+	XLOC_026118|u87|ENSG00000129197|dwES	chr17	5432759	5432764	DHX30|HepG2	5
chr17	5432041	5433041	+	XLOC_026118|u87|ENSG00000129197|dwES	chr17	5432726	5432748	EXOSC5|K562	22
chr17	5432041	5433041	+	XLOC_026118|u87|ENSG00000129197|dwES	chr17	5432658	5432680	NUDT21|HEK293	22
chr17	5432041	5433041	+	XLOC_026118|u87|ENSG00000129197|dwES	chr17	5432595	5432629	SF3A3|HepG2	34
chr17	5432041	5433041	+	XLOC_026118|u87|ENSG00000129197|dwES	chr17	5432599	5432622	BUD13|HepG2	23
chr17	5432041	5433041	+	XLOC_026118|u87|ENSG00000129197|dwES	chr17	5432803	5432877	LIN28B|HepG2	74
chr17	5432041	5433041	+	XLOC_026118|u87|ENSG00000129197|dwES	chr17	5432108	5432144	PRPF8|K562	36
chr17	5432041	5433041	+	XLOC_026118|u87|ENSG00000129197|dwES	chr17	5432323	5432406	U2AF1|HepG2	83
chr17	5432041	5433041	+	XLOC_026118|u87|ENSG00000129197|dwES	chr17	5432524	5432596	BUD13|HepG2	72
chr17	5432041	5433041	+	XLOC_026118|u87|ENSG00000129197|dwES	chr17	5432770	5432876	LARP4|HepG2	106
chr17	5432041	5433041	+	XLOC_026118|u87|ENSG00000129197|dwES	chr17	5432331	5432390	TAF15|HepG2	59
chr17	5432041	5433041	+	XLOC_026118|u87|ENSG00000129197|dwES	chr17	5432570	5432626	TIA1|HepG2	56
chr17	5432041	5433041	+	XLOC_026118|u87|ENSG00000129197|dwES	chr17	5432729	5432760	FUBP3|HepG2	31
chr17	5432041	5433041	+	XLOC_026118|u87|ENSG00000129197|dwES	chr17	5432355	5432384	HNRNPL|HepG2	29
chr17	5432041	5433041	+	XLOC_026118|u87|ENSG00000129197|dwES	chr17	5432540	5432581	YBX3|K562	41
chr17	5432041	5433041	+	XLOC_026118|u87|ENSG00000129197|dwES	chr17	5432531	5432575	TBRG4|K562	44
chr17	5432041	5433041	+	XLOC_026118|u87|ENSG00000129197|dwES	chr17	5432046	5432096	KHSRP|K562	50
chr17	5432041	5433041	+	XLOC_026118|u87|ENSG00000129197|dwES	chr17	5432284	5432339	TAF15|K562	55
chr17	5432041	5433041	+	XLOC_026118|u87|ENSG00000129197|dwES	chr17	5432036	5432073	HNRNPU|K562	32
chr17	5432041	5433041	+	XLOC_026118|u87|ENSG00000129197|dwES	chr17	5432807	5432835	KHDRBS1|K562	28
chr17	5432041	5433041	+	XLOC_026118|u87|ENSG00000129197|dwES	chr17	5432033	5432076	CDC40|HepG2	35
chr17	5432041	5433041	+	XLOC_026118|u87|ENSG00000129197|dwES	chr17	5432364	5432387	FAM120A|HepG2	23
chr17	5432041	5433041	+	XLOC_026118|u87|ENSG00000129197|dwES	chr17	5432551	5432642	SRSF1|K562	91
chr17	5432041	5433041	+	XLOC_026118|u87|ENSG00000129197|dwES	chr17	5432772	5432835	TIA1|K562	63
chr17	5432041	5433041	+	XLOC_026118|u87|ENSG00000129197|dwES	chr17	5432553	5432583	NCBP2|K562	30
chr17	5432041	5433041	+	XLOC_026118|u87|ENSG00000129197|dwES	chr17	5432788	5432851	TIA1|HepG2	63
chr17	5432041	5433041	+	XLOC_026118|u87|ENSG00000129197|dwES	chr17	5432314	5432357	PPIL4|K562	43
chr17	5432041	5433041	+	XLOC_026118|u87|ENSG00000129197|dwES	chr17	5432381	5432422	SRSF1|HepG2	41
chr17	5432041	5433041	+	XLOC_026118|u87|ENSG00000129197|dwES	chr17	5432594	5432621	IGF2BP1|HepG2	27
chr17	5432041	5433041	+	XLOC_026118|u87|ENSG00000129197|dwES	chr17	5432773	5432791	BUD13|K562	18
chr17	5432041	5433041	+	XLOC_026118|u87|ENSG00000129197|dwES	chr17	5432541	5432556	PPIG|HepG2	15
chr17	5432041	5433041	+	XLOC_026118|u87|ENSG00000129197|dwES	chr17	5432541	5432573	PPIG|HepG2	32
chr17	5432041	5433041	+	XLOC_026118|u87|ENSG00000129197|dwES	chr17	5432335	5432355	U2AF2|HepG2	20
chr17	5432041	5433041	+	XLOC_026118|u87|ENSG00000129197|dwES	chr17	5432349	5432389	SLTM|K562	40
chr17	5432041	5433041	+	XLOC_026118|u87|ENSG00000129197|dwES	chr17	5432665	5432735	HNRNPC|HepG2	70
chr17	5432041	5433041	+	XLOC_026118|u87|ENSG00000129197|dwES	chr17	5432728	5432759	IGF2BP3|HepG2	31
chr17	5432041	5433041	+	XLOC_026118|u87|ENSG00000129197|dwES	chr17	5432565	5432633	IGF2BP3|HepG2	68
chr17	5432041	5433041	+	XLOC_026118|u87|ENSG00000129197|dwES	chr17	5432536	5432580	U2AF1|K562	44
chr17	5432041	5433041	+	XLOC_026118|u87|ENSG00000129197|dwES	chr17	5432593	5432622	RBM27|K562	29
chr17	5432041	5433041	+	XLOC_026118|u87|ENSG00000129197|dwES	chr17	5432235	5432260	HNRNPU|HeLa	25
chr17	5432041	5433041	+	XLOC_026118|u87|ENSG00000129197|dwES	chr17	5432720	5432765	PCBP2|HepG2	45
chr17	5432041	5433041	+	XLOC_026118|u87|ENSG00000129197|dwES	chr17	5432824	5432851	YBX3|K562	27
chr17	5432041	5433041	+	XLOC_026118|u87|ENSG00000129197|dwES	chr17	5432017	5432087	HNRNPA1|K562	46
chr17	5432041	5433041	+	XLOC_026118|u87|ENSG00000129197|dwES	chr17	5432735	5432755	PCBP2|HepG2	20
chr17	5432041	5433041	+	XLOC_026118|u87|ENSG00000129197|dwES	chr17	5432581	5432652	YBX3|K562	71
chr17	5432041	5433041	+	XLOC_026118|u87|ENSG00000129197|dwES	chr17	5432606	5432639	RBM27|K562	33
chr17	5432041	5433041	+	XLOC_026118|u87|ENSG00000129197|dwES	chr17	5432521	5432560	LIN28B|HEK293	39
chr17	5432041	5433041	+	XLOC_026118|u87|ENSG00000129197|dwES	chr17	5432752	5432767	ZNF622|K562	15
chr17	5432041	5433041	+	XLOC_026118|u87|ENSG00000129197|dwES	chr17	5432347	5432407	RBM15|HepG2	60
chr17	5432041	5433041	+	XLOC_026118|u87|ENSG00000129197|dwES	chr17	5432772	5432813	IGF2BP1|HepG2	41
chr17	5432041	5433041	+	XLOC_026118|u87|ENSG00000129197|dwES	chr17	5432063	5432094	DDX59|HepG2	31
chr17	5432041	5433041	+	XLOC_026118|u87|ENSG00000129197|dwES	chr17	5432777	5432874	LARP4|HepG2	97
chr17	5432041	5433041	+	XLOC_026118|u87|ENSG00000129197|dwES	chr17	5432521	5432620	NUDT21|HEK293	99
chr17	5432041	5433041	+	XLOC_026118|u87|ENSG00000129197|dwES	chr17	5432559	5432616	SRSF1|HepG2	57
chr17	5432041	5433041	+	XLOC_026118|u87|ENSG00000129197|dwES	chr17	5432764	5432782	DHX30|HepG2	18
chr17	5432041	5433041	+	XLOC_026118|u87|ENSG00000129197|dwES	chr17	5432683	5432712	KHDRBS1|K562	29
chr17	5432041	5433041	+	XLOC_026118|u87|ENSG00000129197|dwES	chr17	5432007	5432094	HNRNPU|HepG2	53
chr17	5432041	5433041	+	XLOC_026118|u87|ENSG00000129197|dwES	chr17	5432351	5432408	SFPQ|HepG2	57
chr17	5432041	5433041	+	XLOC_026118|u87|ENSG00000129197|dwES	chr17	5432782	5432806	LSM11|HepG2	24
chr17	5432041	5433041	+	XLOC_026118|u87|ENSG00000129197|dwES	chr17	5432335	5432380	FASTKD2|HepG2	45
chr17	5432041	5433041	+	XLOC_026118|u87|ENSG00000129197|dwES	chr17	5432343	5432395	HNRNPL|K562	52
chr17	5432041	5433041	+	XLOC_026118|u87|ENSG00000129197|dwES	chr17	5432847	5432869	SUB1|HepG2	22
chr17	5432041	5433041	+	XLOC_026118|u87|ENSG00000129197|dwES	chr17	5432539	5432640	UCHL5|K562	101
chr17	5432041	5433041	+	XLOC_026118|u87|ENSG00000129197|dwES	chr17	5432586	5432631	CPSF6|K562	45
chr17	5432041	5433041	+	XLOC_026118|u87|ENSG00000129197|dwES	chr17	5432716	5432763	U2AF2|HepG2	47
chr17	5432041	5433041	+	XLOC_026118|u87|ENSG00000129197|dwES	chr17	5431989	5432111	HNRNPU|K562	70
chr17	5432041	5433041	+	XLOC_026118|u87|ENSG00000129197|dwES	chr17	5432740	5432787	DROSHA|K562	47
chr17	5432041	5433041	+	XLOC_026118|u87|ENSG00000129197|dwES	chr17	5432398	5432440	NUDT21|HEK293	42
chr17	5432041	5433041	+	XLOC_026118|u87|ENSG00000129197|dwES	chr17	5432609	5432645	TRA2A|K562	36
chr17	5432041	5433041	+	XLOC_026118|u87|ENSG00000129197|dwES	chr17	5432703	5432769	RBM15|HepG2	66
chr17	5432041	5433041	+	XLOC_026118|u87|ENSG00000129197|dwES	chr17	5432041	5432052	UCHL5|HepG2	11
chr17	5432041	5433041	+	XLOC_026118|u87|ENSG00000129197|dwES	chr17	5432788	5432811	HNRNPUL1|K562	23
chr17	5432041	5433041	+	XLOC_026118|u87|ENSG00000129197|dwES	chr17	5432118	5432135	LSM11|HepG2	17
chr17	5432041	5433041	+	XLOC_026118|u87|ENSG00000129197|dwES	chr17	5432839	5432870	SUGP2|HepG2	31
chr17	5432041	5433041	+	XLOC_026118|u87|ENSG00000129197|dwES	chr17	5432540	5432614	LIN28B|K562	74
chr17	5432041	5433041	+	XLOC_026118|u87|ENSG00000129197|dwES	chr17	5432606	5432630	TIA1|K562	24
chr17	5432041	5433041	+	XLOC_026118|u87|ENSG00000129197|dwES	chr17	5432550	5432613	HLTF|K562	63
chr17	5432041	5433041	+	XLOC_026118|u87|ENSG00000129197|dwES	chr17	5432012	5432077	TAF15|HepG2	36
chr17	5432041	5433041	+	XLOC_026118|u87|ENSG00000129197|dwES	chr17	5432576	5432633	NOLC1|K562	57
chr17	5432041	5433041	+	XLOC_026118|u87|ENSG00000129197|dwES	chr17	5432548	5432582	HNRNPUL1|HepG2	34
chr17	5432041	5433041	+	XLOC_026118|u87|ENSG00000129197|dwES	chr17	5432326	5432376	MTPAP|K562	50
chr17	5432041	5433041	+	XLOC_026118|u87|ENSG00000129197|dwES	chr17	5432020	5432051	CSTF2T|K562	10
chr17	5432041	5433041	+	XLOC_026118|u87|ENSG00000129197|dwES	chr17	5432340	5432365	TIA1|K562	25
chr17	5432041	5433041	+	XLOC_026118|u87|ENSG00000129197|dwES	chr17	5432737	5432779	U2AF1|HepG2	42
chr17	5432041	5433041	+	XLOC_026118|u87|ENSG00000129197|dwES	chr17	5432867	5432944	LARP4|K562	77
chr17	5432041	5433041	+	XLOC_026118|u87|ENSG00000129197|dwES	chr17	5432309	5432366	SUPV3L1|HepG2	57
chr17	5432041	5433041	+	XLOC_026118|u87|ENSG00000129197|dwES	chr17	5432541	5432630	ZNF622|K562	89
chr17	5432041	5433041	+	XLOC_026118|u87|ENSG00000129197|dwES	chr17	5432031	5432070	EIF3H|HepG2	29
chr17	5432041	5433041	+	XLOC_026118|u87|ENSG00000129197|dwES	chr17	5432715	5432756	IGF2BP1|K562	41
chr17	5432041	5433041	+	XLOC_026118|u87|ENSG00000129197|dwES	chr17	5432735	5432759	METAP2|K562	24
chr17	5432041	5433041	+	XLOC_026118|u87|ENSG00000129197|dwES	chr17	5432528	5432577	HNRNPL|K562	49
chr17	5432041	5433041	+	XLOC_026118|u87|ENSG00000129197|dwES	chr17	5432825	5432838	CDC40|HepG2	13
chr17	5432041	5433041	+	XLOC_026118|u87|ENSG00000129197|dwES	chr17	5432178	5432200	AGO2|HEK293S	22
chr17	5432041	5433041	+	XLOC_026118|u87|ENSG00000129197|dwES	chr17	5432415	5432436	NKRF|HepG2	21
chr17	5432041	5433041	+	XLOC_026118|u87|ENSG00000129197|dwES	chr17	5432700	5432755	UCHL5|K562	55
chr17	5432041	5433041	+	XLOC_026118|u87|ENSG00000129197|dwES	chr17	5432581	5432649	YBX3|K562	68
chr17	5432041	5433041	+	XLOC_026118|u87|ENSG00000129197|dwES	chr17	5432695	5432742	LARP4|HepG2	47
chr17	5432041	5433041	+	XLOC_026118|u87|ENSG00000129197|dwES	chr17	5432321	5432390	HNRNPM|HepG2	69
chr17	5432041	5433041	+	XLOC_026118|u87|ENSG00000129197|dwES	chr17	5432345	5432384	ZNF622|K562	39
chr17	5432041	5433041	+	XLOC_026118|u87|ENSG00000129197|dwES	chr17	5432072	5432105	XRCC6|HepG2	33
chr17	5432041	5433041	+	XLOC_026118|u87|ENSG00000129197|dwES	chr17	5432511	5432593	RBFOX2|K562	82
chr17	5432041	5433041	+	XLOC_026118|u87|ENSG00000129197|dwES	chr17	5432308	5432359	FASTKD2|HepG2	51
chr17	5432041	5433041	+	XLOC_026118|u87|ENSG00000129197|dwES	chr17	5432540	5432618	LIN28B|HepG2	78
chr17	5432041	5433041	+	XLOC_026118|u87|ENSG00000129197|dwES	chr17	5432498	5432584	LSM11|K562	86
chr17	5432041	5433041	+	XLOC_026118|u87|ENSG00000129197|dwES	chr17	5432541	5432604	LIN28B|HepG2	63
chr17	5432041	5433041	+	XLOC_026118|u87|ENSG00000129197|dwES	chr17	5432534	5432648	UCHL5|K562	114
chr17	5432041	5433041	+	XLOC_026118|u87|ENSG00000129197|dwES	chr17	5432683	5432708	IGF2BP1|K562	25
chr17	5432041	5433041	+	XLOC_026118|u87|ENSG00000129197|dwES	chr17	5431995	5432056	SRSF1|K562	15
chr17	5432041	5433041	+	XLOC_026118|u87|ENSG00000129197|dwES	chr17	5432242	5432265	EIF3D|HepG2	23
chr17	5432041	5433041	+	XLOC_026118|u87|ENSG00000129197|dwES	chr17	5432530	5432591	NOLC1|K562	61
chr17	5432041	5433041	+	XLOC_026118|u87|ENSG00000129197|dwES	chr17	5432731	5432765	FMR1|K562	34
chr17	5432041	5433041	+	XLOC_026118|u87|ENSG00000129197|dwES	chr17	5432592	5432623	NOL12|HepG2	31
chr17	5432041	5433041	+	XLOC_026118|u87|ENSG00000129197|dwES	chr17	5432711	5432762	CSTF2|HepG2	51
chr17	5432041	5433041	+	XLOC_026118|u87|ENSG00000129197|dwES	chr17	5432776	5432820	HNRNPC|HeLa	44
chr17	5432041	5433041	+	XLOC_026118|u87|ENSG00000129197|dwES	chr17	5432734	5432760	BUD13|K562	26
chr17	5432041	5433041	+	XLOC_026118|u87|ENSG00000129197|dwES	chr17	5432521	5432590	HNRNPUL1|HepG2	69
chr17	5432041	5433041	+	XLOC_026118|u87|ENSG00000129197|dwES	chr17	5432543	5432584	FASTKD2|HepG2	41
chr17	5432041	5433041	+	XLOC_026118|u87|ENSG00000129197|dwES	chr17	5432527	5432568	BUD13|HepG2	41
chr17	5432041	5433041	+	XLOC_026118|u87|ENSG00000129197|dwES	chr17	5432116	5432122	ILF3|HepG2	6
chr17	5432041	5433041	+	XLOC_026118|u87|ENSG00000129197|dwES	chr17	5432366	5432379	LARP4|HepG2	13
chr17	5432041	5433041	+	XLOC_026118|u87|ENSG00000129197|dwES	chr17	5432530	5432599	U2AF2|K562	69
chr17	5432041	5433041	+	XLOC_026118|u87|ENSG00000129197|dwES	chr17	5432529	5432651	GRWD1|HepG2	122
chr17	5432041	5433041	+	XLOC_026118|u87|ENSG00000129197|dwES	chr17	5432022	5432065	SAFB2|K562	24
chr17	5432041	5433041	+	XLOC_026118|u87|ENSG00000129197|dwES	chr17	5432521	5432634	U2AF1|HepG2	113
chr17	5432041	5433041	+	XLOC_026118|u87|ENSG00000129197|dwES	chr17	5432540	5432594	LSM11|HepG2	54
chr17	5432041	5433041	+	XLOC_026118|u87|ENSG00000129197|dwES	chr17	5432317	5432348	NOLC1|K562	31
chr17	5432041	5433041	+	XLOC_026118|u87|ENSG00000129197|dwES	chr17	5432019	5432057	ILF3|K562	16
chr17	5432041	5433041	+	XLOC_026118|u87|ENSG00000129197|dwES	chr17	5432282	5432323	XPO5|HepG2	41
chr17	5432041	5433041	+	XLOC_026118|u87|ENSG00000129197|dwES	chr17	5432796	5432847	TAF15|HepG2	51
chr17	5432041	5433041	+	XLOC_026118|u87|ENSG00000129197|dwES	chr17	5432716	5432750	CSTF2T|HepG2	34
chr17	5432041	5433041	+	XLOC_026118|u87|ENSG00000129197|dwES	chr17	5432326	5432360	CSTF2|HepG2	34
chr17	5432041	5433041	+	XLOC_026118|u87|ENSG00000129197|dwES	chr17	5432327	5432350	FAM120A|K562	23
chr17	5432041	5433041	+	XLOC_026118|u87|ENSG00000129197|dwES	chr17	5432726	5432802	IGF2BP3|HepG2	76
chr17	5432041	5433041	+	XLOC_026118|u87|ENSG00000129197|dwES	chr17	5432776	5432800	TIAL1|HeLa	24
chr17	5432041	5433041	+	XLOC_026118|u87|ENSG00000129197|dwES	chr17	5432775	5432854	YBX3|K562	79
chr17	5432041	5433041	+	XLOC_026118|u87|ENSG00000129197|dwES	chr17	5432534	5432644	UCHL5|HepG2	110
chr17	5432041	5433041	+	XLOC_026118|u87|ENSG00000129197|dwES	chr17	5432537	5432581	DDX55|HepG2	44
chr17	5432041	5433041	+	XLOC_026118|u87|ENSG00000129197|dwES	chr17	5432345	5432399	XRN2|HepG2	54
chr17	5432041	5433041	+	XLOC_026118|u87|ENSG00000129197|dwES	chr17	5432545	5432595	SRSF9|HepG2	50
chr17	5432041	5433041	+	XLOC_026118|u87|ENSG00000129197|dwES	chr17	5432729	5432757	DGCR8|HepG2	28
chr17	5432041	5433041	+	XLOC_026118|u87|ENSG00000129197|dwES	chr17	5432588	5432620	RPS3|HepG2	32
chr17	5432041	5433041	+	XLOC_026118|u87|ENSG00000129197|dwES	chr17	5432254	5432310	HNRNPUL1|HepG2	56
chr17	5432041	5433041	+	XLOC_026118|u87|ENSG00000129197|dwES	chr17	5432604	5432669	CSTF2|HepG2	65
chr17	5432041	5433041	+	XLOC_026118|u87|ENSG00000129197|dwES	chr17	5432715	5432752	FMR1|K562	37
chr17	5432041	5433041	+	XLOC_026118|u87|ENSG00000129197|dwES	chr17	5432600	5432617	TRA2A|K562	17
chr17	5432041	5433041	+	XLOC_026118|u87|ENSG00000129197|dwES	chr17	5432531	5432627	AGGF1|HepG2	96
chr17	5432041	5433041	+	XLOC_026118|u87|ENSG00000129197|dwES	chr17	5432836	5432861	TBRG4|K562	25
chr17	5432041	5433041	+	XLOC_026118|u87|ENSG00000129197|dwES	chr17	5432758	5432837	SND1|K562	79
chr17	5432041	5433041	+	XLOC_026118|u87|ENSG00000129197|dwES	chr17	5432846	5432858	FAM120A|K562	12
chr17	5432041	5433041	+	XLOC_026118|u87|ENSG00000129197|dwES	chr17	5432680	5432717	CDC40|HepG2	37
chr17	5432041	5433041	+	XLOC_026118|u87|ENSG00000129197|dwES	chr17	5432786	5432856	LIN28B|K562	70
chr17	5432041	5433041	+	XLOC_026118|u87|ENSG00000129197|dwES	chr17	5432584	5432649	LARP4|HepG2	65
chr17	5432041	5433041	+	XLOC_026118|u87|ENSG00000129197|dwES	chr17	5432362	5432404	DGCR8|HepG2	42
chr17	5432041	5433041	+	XLOC_026118|u87|ENSG00000129197|dwES	chr17	5432587	5432666	PUM2|K562	79
chr17	5432041	5433041	+	XLOC_026118|u87|ENSG00000129197|dwES	chr17	5432545	5432573	DDX59|HepG2	28
chr17	5432041	5433041	+	XLOC_026118|u87|ENSG00000129197|dwES	chr17	5432497	5432588	TIA1|K562	91
chr17	5432041	5433041	+	XLOC_026118|u87|ENSG00000129197|dwES	chr17	5432573	5432630	PPIG|HepG2	57
chr17	5432041	5433041	+	XLOC_026118|u87|ENSG00000129197|dwES	chr17	5432038	5432072	HNRNPUL1|K562	31
chr17	5432041	5433041	+	XLOC_026118|u87|ENSG00000129197|dwES	chr17	5432702	5432754	TIA1|K562	52
chr17	5432041	5433041	+	XLOC_026118|u87|ENSG00000129197|dwES	chr17	5432567	5432605	SRSF7|HepG2	38
chr17	5432041	5433041	+	XLOC_026118|u87|ENSG00000129197|dwES	chr17	5432731	5432796	CPSF6|K562	65
chr17	5432041	5433041	+	XLOC_026118|u87|ENSG00000129197|dwES	chr17	5432395	5432432	PPIL4|K562	37
chr17	5432041	5433041	+	XLOC_026118|u87|ENSG00000129197|dwES	chr17	5432775	5432820	DDX6|K562	45
chr17	5432041	5433041	+	XLOC_026118|u87|ENSG00000129197|dwES	chr17	5432547	5432608	LIN28B|K562	61
chr17	5432041	5433041	+	XLOC_026118|u87|ENSG00000129197|dwES	chr17	5432526	5432630	BUD13|K562	104
chr17	5432041	5433041	+	XLOC_026118|u87|ENSG00000129197|dwES	chr17	5432018	5432058	SRSF1|HepG2	17
chr17	5432041	5433041	+	XLOC_026118|u87|ENSG00000129197|dwES	chr17	5432532	5432606	U2AF1|K562	74
chr17	5432041	5433041	+	XLOC_026118|u87|ENSG00000129197|dwES	chr17	5432733	5432764	XRCC6|HepG2	31
chr17	5432041	5433041	+	XLOC_026118|u87|ENSG00000129197|dwES	chr17	5432714	5432783	CSTF2|HepG2	69
chr17	5432041	5433041	+	XLOC_026118|u87|ENSG00000129197|dwES	chr17	5431997	5432078	HNRNPU|HepG2	37
chr17	5432041	5433041	+	XLOC_026118|u87|ENSG00000129197|dwES	chr17	5432536	5432631	XRCC6|K562	95
chr17	5432041	5433041	+	XLOC_026118|u87|ENSG00000129197|dwES	chr17	5432820	5432840	CPSF6|HEK293	20
chr17	5432041	5433041	+	XLOC_026118|u87|ENSG00000129197|dwES	chr17	5432276	5432321	SND1|K562	45
chr17	5432041	5433041	+	XLOC_026118|u87|ENSG00000129197|dwES	chr17	5432307	5432345	LSM11|K562	38
chr17	5432041	5433041	+	XLOC_026118|u87|ENSG00000129197|dwES	chr17	5432733	5432785	DDX6|K562	52
chr17	5432041	5433041	+	XLOC_026118|u87|ENSG00000129197|dwES	chr17	5432318	5432378	HNRNPA1|HepG2	60
chr17	5432041	5433041	+	XLOC_026118|u87|ENSG00000129197|dwES	chr17	5432600	5432643	PRPF8|K562	43
chr17	5432041	5433041	+	XLOC_026118|u87|ENSG00000129197|dwES	chr17	5432521	5432620	ATXN2|HEK293	99
chr17	5432041	5433041	+	XLOC_026118|u87|ENSG00000129197|dwES	chr17	5432362	5432407	CPSF6|K562	45
chr17	5432041	5433041	+	XLOC_026118|u87|ENSG00000129197|dwES	chr17	5432875	5432945	DDX55|HepG2	70
chr17	5432041	5433041	+	XLOC_026118|u87|ENSG00000129197|dwES	chr17	5432580	5432606	FASTKD2|K562	26
chr17	5432041	5433041	+	XLOC_026118|u87|ENSG00000129197|dwES	chr17	5432842	5432880	AGO1|HEK293	38
chr17	5432041	5433041	+	XLOC_026118|u87|ENSG00000129197|dwES	chr17	5432010	5432070	HNRNPA1|HepG2	29
chr17	5432041	5433041	+	XLOC_026118|u87|ENSG00000129197|dwES	chr17	5432796	5432855	IGF2BP1|K562	59
chr17	5432041	5433041	+	XLOC_026118|u87|ENSG00000129197|dwES	chr17	5432856	5432865	TROVE2|HepG2	9
chr17	5432041	5433041	+	XLOC_026118|u87|ENSG00000129197|dwES	chr17	5432040	5432065	FXR1|K562	24
chr17	5432041	5433041	+	XLOC_026118|u87|ENSG00000129197|dwES	chr17	5432842	5432880	LIN28B|HEK293	38
chr17	5432041	5433041	+	XLOC_026118|u87|ENSG00000129197|dwES	chr17	5432345	5432384	TIA1|HepG2	39
chr17	5432041	5433041	+	XLOC_026118|u87|ENSG00000129197|dwES	chr17	5432875	5432931	TAF15|K562	56
chr17	5432041	5433041	+	XLOC_026118|u87|ENSG00000129197|dwES	chr17	5432689	5432725	UPF1|K562	36
chr17	5432041	5433041	+	XLOC_026118|u87|ENSG00000129197|dwES	chr17	5432711	5432756	LARP4|HepG2	45
chr17	5432041	5433041	+	XLOC_026118|u87|ENSG00000129197|dwES	chr17	5432733	5432750	TIA1|HepG2	17
chr17	5432041	5433041	+	XLOC_026118|u87|ENSG00000129197|dwES	chr17	5432722	5432774	CSTF2|HepG2	52
chr17	5432041	5433041	+	XLOC_026118|u87|ENSG00000129197|dwES	chr17	5432529	5432572	GPKOW|K562	43
chr17	5432041	5433041	+	XLOC_026118|u87|ENSG00000129197|dwES	chr17	5432563	5432581	SRSF7|K562	18
chr17	5432041	5433041	+	XLOC_026118|u87|ENSG00000129197|dwES	chr17	5432867	5432916	DDX6|K562	49
chr17	5432041	5433041	+	XLOC_026118|u87|ENSG00000129197|dwES	chr17	5432612	5432654	MTPAP|K562	42
chr17	5432041	5433041	+	XLOC_026118|u87|ENSG00000129197|dwES	chr17	5432537	5432643	DDX6|K562	106
chr17	5432041	5433041	+	XLOC_026118|u87|ENSG00000129197|dwES	chr17	5432395	5432461	KHSRP|K562	66
chr17	5432041	5433041	+	XLOC_026118|u87|ENSG00000129197|dwES	chr17	5432739	5432787	CSTF2T|HepG2	48
chr17	5432041	5433041	+	XLOC_026118|u87|ENSG00000129197|dwES	chr17	5432343	5432393	HNRNPA1|HepG2	50
chr17	5432041	5433041	+	XLOC_026118|u87|ENSG00000129197|dwES	chr17	5432325	5432361	HNRNPU|K562	36
chr17	5432041	5433041	+	XLOC_026118|u87|ENSG00000129197|dwES	chr17	5432491	5432570	SF3B4|HepG2	79
chr17	5432041	5433041	+	XLOC_026118|u87|ENSG00000129197|dwES	chr17	5432258	5432375	KHSRP|K562	117
chr17	5432041	5433041	+	XLOC_026118|u87|ENSG00000129197|dwES	chr17	5432195	5432203	TAF15|K562	8
chr17	5432041	5433041	+	XLOC_026118|u87|ENSG00000129197|dwES	chr17	5432578	5432650	CSTF2|HepG2	72
chr17	5432041	5433041	+	XLOC_026118|u87|ENSG00000129197|dwES	chr17	5432550	5432589	GRSF1|HepG2	39
chr17	5432041	5433041	+	XLOC_026118|u87|ENSG00000129197|dwES	chr17	5432527	5432559	SF3B4|HepG2	32
chr17	5432041	5433041	+	XLOC_026118|u87|ENSG00000129197|dwES	chr17	5432875	5432877	YBX3|K562	2
chr17	5432041	5433041	+	XLOC_026118|u87|ENSG00000129197|dwES	chr17	5432518	5432539	ILF3|K562	21
chr17	5432041	5433041	+	XLOC_026118|u87|ENSG00000129197|dwES	chr17	5432568	5432616	LARP4|K562	48
chr17	5432041	5433041	+	XLOC_026118|u87|ENSG00000129197|dwES	chr17	5432046	5432076	XRN2|HepG2	30
chr17	5432041	5433041	+	XLOC_026118|u87|ENSG00000129197|dwES	chr17	5432337	5432373	TROVE2|K562	36
chr17	5432041	5433041	+	XLOC_026118|u87|ENSG00000129197|dwES	chr17	5432775	5432804	TROVE2|K562	29
chr17	5432041	5433041	+	XLOC_026118|u87|ENSG00000129197|dwES	chr17	5432820	5432840	AGO1|HEK293	20
chr17	5432041	5433041	+	XLOC_026118|u87|ENSG00000129197|dwES	chr17	5432328	5432388	SRSF9|HepG2	60
chr17	5432041	5433041	+	XLOC_026118|u87|ENSG00000129197|dwES	chr17	5432790	5432875	FUBP3|HepG2	85
chr17	5432041	5433041	+	XLOC_026118|u87|ENSG00000129197|dwES	chr17	5432614	5432634	LIN28B|K562	20
chr17	5432041	5433041	+	XLOC_026118|u87|ENSG00000129197|dwES	chr17	5432776	5432800	CPSF7|HEK293	24
chr17	5432041	5433041	+	XLOC_026118|u87|ENSG00000129197|dwES	chr17	5432400	5432421	HLTF|K562	21
chr17	5432041	5433041	+	XLOC_026118|u87|ENSG00000129197|dwES	chr17	5432815	5432857	NOLC1|K562	42
chr17	5432041	5433041	+	XLOC_026118|u87|ENSG00000129197|dwES	chr17	5432723	5432768	RBM15|K562	45
chr17	5432041	5433041	+	XLOC_026118|u87|ENSG00000129197|dwES	chr17	5432060	5432105	NONO|K562	45
chr17	5432041	5433041	+	XLOC_026118|u87|ENSG00000129197|dwES	chr17	5432530	5432605	U2AF2|K562	75
chr17	5432041	5433041	+	XLOC_026118|u87|ENSG00000129197|dwES	chr17	5432701	5432727	RBFOX2|K562	26
chr17	5432041	5433041	+	XLOC_026118|u87|ENSG00000129197|dwES	chr17	5432787	5432813	GNL3|K562	26
chr17	5432041	5433041	+	XLOC_026118|u87|ENSG00000129197|dwES	chr17	5432360	5432407	CSTF2|HepG2	47
chr17	5432041	5433041	+	XLOC_026118|u87|ENSG00000129197|dwES	chr17	5432813	5432853	EIF4G1|K562	40
chr17	5432041	5433041	+	XLOC_026118|u87|ENSG00000129197|dwES	chr17	5432031	5432069	CSTF2T|HepG2	28
chr17	5432041	5433041	+	XLOC_026118|u87|ENSG00000129197|dwES	chr17	5432330	5432368	NKRF|HepG2	38
chr17	5432041	5433041	+	XLOC_026118|u87|ENSG00000129197|dwES	chr17	5432568	5432640	RBM15|K562	72
chr17	5432041	5433041	+	XLOC_026118|u87|ENSG00000129197|dwES	chr17	5432552	5432601	RPS3|HepG2	49
chr17	5432041	5433041	+	XLOC_026118|u87|ENSG00000129197|dwES	chr17	5432804	5432820	TIAL1|K562	16
chr17	5432041	5433041	+	XLOC_026118|u87|ENSG00000129197|dwES	chr17	5432686	5432739	TIA1|K562	53
chr17	5432041	5433041	+	XLOC_026118|u87|ENSG00000129197|dwES	chr17	5432348	5432380	CSTF2T|HepG2	32
chr17	5432041	5433041	+	XLOC_026118|u87|ENSG00000129197|dwES	chr17	5432772	5432864	SND1|K562	92
chr17	5432041	5433041	+	XLOC_026118|u87|ENSG00000129197|dwES	chr17	5432567	5432627	NKRF|HepG2	60
chr17	5432041	5433041	+	XLOC_026118|u87|ENSG00000129197|dwES	chr17	5432283	5432304	NOLC1|K562	21
chr17	5432041	5433041	+	XLOC_026118|u87|ENSG00000129197|dwES	chr17	5432339	5432350	CDC40|HepG2	11
chr17	5432041	5433041	+	XLOC_026118|u87|ENSG00000129197|dwES	chr17	5432726	5432760	U2AF2|HepG2	34
chr17	5432041	5433041	+	XLOC_026118|u87|ENSG00000129197|dwES	chr17	5432033	5432068	RBM15|HepG2	27
chr17	5432041	5433041	+	XLOC_026118|u87|ENSG00000129197|dwES	chr17	5432624	5432672	DDX55|HepG2	48
chr17	5432041	5433041	+	XLOC_026118|u87|ENSG00000129197|dwES	chr17	5432707	5432746	NOLC1|K562	39
chr17	5432041	5433041	+	XLOC_026118|u87|ENSG00000129197|dwES	chr17	5432828	5432856	SFPQ|HepG2	28
chr17	5432041	5433041	+	XLOC_026118|u87|ENSG00000129197|dwES	chr17	5432735	5432761	SRSF1|HepG2	26
chr17	5432041	5433041	+	XLOC_026118|u87|ENSG00000129197|dwES	chr17	5432724	5432738	GRWD1|HepG2	14
chr17	5432041	5433041	+	XLOC_026118|u87|ENSG00000129197|dwES	chr17	5432810	5432846	NPM1|K562	36
chr17	5432041	5433041	+	XLOC_026118|u87|ENSG00000129197|dwES	chr17	5432728	5432789	KHDRBS1|K562	61
chr17	5432041	5433041	+	XLOC_026118|u87|ENSG00000129197|dwES	chr17	5432034	5432066	EIF3D|HepG2	25
chr17	5432041	5433041	+	XLOC_026118|u87|ENSG00000129197|dwES	chr17	5432521	5432640	CPSF6|HEK293	119
chr17	5432041	5433041	+	XLOC_026118|u87|ENSG00000129197|dwES	chr17	5432573	5432634	SRSF7|K562	61
chr17	5432041	5433041	+	XLOC_026118|u87|ENSG00000129197|dwES	chr17	5432799	5432864	UCHL5|K562	65
chr17	5432041	5433041	+	XLOC_026118|u87|ENSG00000129197|dwES	chr17	5432794	5432806	SF3A3|HepG2	12
chr17	5432041	5433041	+	XLOC_026118|u87|ENSG00000129197|dwES	chr17	5432715	5432773	NOLC1|K562	58
chr17	5432041	5433041	+	XLOC_026118|u87|ENSG00000129197|dwES	chr17	5432019	5432066	GTF2F1|HepG2	25
chr17	5432041	5433041	+	XLOC_026118|u87|ENSG00000129197|dwES	chr17	5432492	5432527	KHSRP|K562	35
chr17	5432041	5433041	+	XLOC_026118|u87|ENSG00000129197|dwES	chr17	5432843	5432918	KHDRBS1|K562	75
chr17	5432041	5433041	+	XLOC_026118|u87|ENSG00000129197|dwES	chr17	5432126	5432162	CSTF2|HepG2	36
chr17	5432041	5433041	+	XLOC_026118|u87|ENSG00000129197|dwES	chr17	5432558	5432580	RBM22|HepG2	22
chr17	5432041	5433041	+	XLOC_026118|u87|ENSG00000129197|dwES	chr17	5432521	5432580	CPSF6|HEK293	59
chr17	5432041	5433041	+	XLOC_026118|u87|ENSG00000129197|dwES	chr17	5432054	5432097	HNRNPL|K562	43
chr17	5432041	5433041	+	XLOC_026118|u87|ENSG00000129197|dwES	chr17	5432786	5432832	KHDRBS1|K562	46
chr17	5432041	5433041	+	XLOC_026118|u87|ENSG00000129197|dwES	chr17	5432344	5432385	SRSF1|HepG2	41
chr17	5432041	5433041	+	XLOC_026118|u87|ENSG00000129197|dwES	chr17	5432804	5432864	SUB1|HepG2	60
chr17	5432041	5433041	+	XLOC_026118|u87|ENSG00000129197|dwES	chr17	5432541	5432560	UCHL5|HepG2	19
chr17	5432041	5433041	+	XLOC_026118|u87|ENSG00000129197|dwES	chr17	5432777	5432796	METAP2|K562	19
chr17	5432041	5433041	+	XLOC_026118|u87|ENSG00000129197|dwES	chr17	5432534	5432615	U2AF1|HepG2	81
chr17	5432041	5433041	+	XLOC_026118|u87|ENSG00000129197|dwES	chr17	5432735	5432739	ZNF622|K562	4
chr17	5432041	5433041	+	XLOC_026118|u87|ENSG00000129197|dwES	chr17	5432534	5432606	LSM11|HepG2	72
chr17	5432041	5433041	+	XLOC_026118|u87|ENSG00000129197|dwES	chr17	5432544	5432580	EIF3D|HepG2	36
chr17	5432041	5433041	+	XLOC_026118|u87|ENSG00000129197|dwES	chr17	5432326	5432373	ZNF622|K562	47
chr17	5432041	5433041	+	XLOC_026118|u87|ENSG00000129197|dwES	chr17	5432770	5432824	YBX3|K562	54
chr17	5432041	5433041	+	XLOC_026118|u87|ENSG00000129197|dwES	chr17	5432371	5432402	BUD13|HepG2	31
chr17	5432041	5433041	+	XLOC_026118|u87|ENSG00000129197|dwES	chr17	5432481	5432581	SF3B4|K562	100
chr17	5432041	5433041	+	XLOC_026118|u87|ENSG00000129197|dwES	chr17	5432558	5432587	DHX30|HepG2	29
chr17	5432041	5433041	+	XLOC_026118|u87|ENSG00000129197|dwES	chr17	5432814	5432849	UPF1|K562	35
chr17	5432041	5433041	+	XLOC_026118|u87|ENSG00000129197|dwES	chr17	5432327	5432363	TRA2A|HepG2	36
chr17	5432041	5433041	+	XLOC_026118|u87|ENSG00000129197|dwES	chr17	5432507	5432573	RBM15|HepG2	66
chr17	5432041	5433041	+	XLOC_026118|u87|ENSG00000129197|dwES	chr17	5432023	5432076	MTPAP|K562	35
chr17	5432041	5433041	+	XLOC_026118|u87|ENSG00000129197|dwES	chr17	5432711	5432745	HNRNPC|HepG2	34
chr17	5432041	5433041	+	XLOC_026118|u87|ENSG00000129197|dwES	chr17	5432026	5432062	HNRNPA1|HepG2	21
chr17	5432041	5433041	+	XLOC_026118|u87|ENSG00000129197|dwES	chr17	5432729	5432747	TAF15|HepG2	18
chr17	5432041	5433041	+	XLOC_026118|u87|ENSG00000129197|dwES	chr17	5432709	5432762	CSTF2|HepG2	53
chr17	5432041	5433041	+	XLOC_026118|u87|ENSG00000129197|dwES	chr17	5432316	5432375	EIF3D|HepG2	59
chr17	5432041	5433041	+	XLOC_026118|u87|ENSG00000129197|dwES	chr17	5432532	5432562	RPS5|K562	30
chr17	5432041	5433041	+	XLOC_026118|u87|ENSG00000129197|dwES	chr17	5432808	5432911	EIF4G1|K562	103
chr17	5432041	5433041	+	XLOC_026118|u87|ENSG00000129197|dwES	chr17	5432776	5432800	CPSF6|HEK293	24
chr17	5432041	5433041	+	XLOC_026118|u87|ENSG00000129197|dwES	chr17	5432258	5432388	HNRNPU|HepG2	130
chr17	5432041	5433041	+	XLOC_026118|u87|ENSG00000129197|dwES	chr17	5432829	5432876	KHSRP|K562	47
chr17	5432041	5433041	+	XLOC_026118|u87|ENSG00000129197|dwES	chr17	5432820	5432840	TIAL1|HeLa	20
chr17	5432041	5433041	+	XLOC_026118|u87|ENSG00000129197|dwES	chr17	5432776	5432820	TIA1|HeLa	44
chr17	5432041	5433041	+	XLOC_026118|u87|ENSG00000129197|dwES	chr17	5432374	5432404	POLR2G|HepG2	30
chr17	5432041	5433041	+	XLOC_026118|u87|ENSG00000129197|dwES	chr17	5432415	5432497	KHSRP|K562	82
chr17	5432041	5433041	+	XLOC_026118|u87|ENSG00000129197|dwES	chr17	5432541	5432581	YBX3|K562	40
chr17	5432041	5433041	+	XLOC_026118|u87|ENSG00000129197|dwES	chr17	5432540	5432549	RPS3|HepG2	9
chr17	5432041	5433041	+	XLOC_026118|u87|ENSG00000129197|dwES	chr17	5432596	5432649	BUD13|HepG2	53
chr17	5432041	5433041	+	XLOC_026118|u87|ENSG00000129197|dwES	chr17	5432027	5432085	DGCR8|HepG2	44
chr17	5432041	5433041	+	XLOC_026118|u87|ENSG00000129197|dwES	chr17	5432111	5432152	HNRNPU|K562	41
chr17	5432041	5433041	+	XLOC_026118|u87|ENSG00000129197|dwES	chr17	5432733	5432766	RBM15|K562	33
chr17	5432041	5433041	+	XLOC_026118|u87|ENSG00000129197|dwES	chr17	5432235	5432280	CPSF7|HEK293	45
chr17	5432041	5433041	+	XLOC_026118|u87|ENSG00000129197|dwES	chr17	5432559	5432597	CSTF2|HepG2	38
chr17	5432041	5433041	+	XLOC_026118|u87|ENSG00000129197|dwES	chr17	5432181	5432215	RBFOX2|K562	34
chr17	5432041	5433041	+	XLOC_026118|u87|ENSG00000129197|dwES	chr17	5432600	5432619	CDC40|HepG2	19
chr17	5432041	5433041	+	XLOC_026118|u87|ENSG00000129197|dwES	chr17	5432724	5432752	IGF2BP3|HepG2	28
chr17	5432041	5433041	+	XLOC_026118|u87|ENSG00000129197|dwES	chr17	5432715	5432765	TIA1|HepG2	50
chr17	5432041	5433041	+	XLOC_026118|u87|ENSG00000129197|dwES	chr17	5432553	5432581	LARP4|K562	28
chr17	5432041	5433041	+	XLOC_026118|u87|ENSG00000129197|dwES	chr17	5432309	5432354	HNRNPUL1|K562	45
chr17	5432041	5433041	+	XLOC_026118|u87|ENSG00000129197|dwES	chr17	5432520	5432571	SMNDC1|K562	51
chr17	5432041	5433041	+	XLOC_026118|u87|ENSG00000129197|dwES	chr17	5432135	5432151	MTPAP|K562	16
chr17	5432041	5433041	+	XLOC_026118|u87|ENSG00000129197|dwES	chr17	5432541	5432574	SND1|K562	33
chr17	5432041	5433041	+	XLOC_026118|u87|ENSG00000129197|dwES	chr17	5432265	5432312	DROSHA|K562	47
chr17	5432041	5433041	+	XLOC_026118|u87|ENSG00000129197|dwES	chr17	5432788	5432824	TIAL1|K562	36
chr17	5432041	5433041	+	XLOC_026118|u87|ENSG00000129197|dwES	chr17	5432552	5432585	DDX24|K562	33
chr17	5432041	5433041	+	XLOC_026118|u87|ENSG00000129197|dwES	chr17	5432822	5432867	NOLC1|K562	45
chr17	5432041	5433041	+	XLOC_026118|u87|ENSG00000129197|dwES	chr17	5432755	5432787	HNRNPL|K562	32
chr17	5432041	5433041	+	XLOC_026118|u87|ENSG00000129197|dwES	chr17	5432552	5432588	FKBP4|HepG2	36
chr17	5432041	5433041	+	XLOC_026118|u87|ENSG00000129197|dwES	chr17	5432870	5432907	HNRNPUL1|HepG2	37
chr17	5432041	5433041	+	XLOC_026118|u87|ENSG00000129197|dwES	chr17	5432546	5432584	LARP4|HepG2	38
chr17	5432041	5433041	+	XLOC_026118|u87|ENSG00000129197|dwES	chr17	5432067	5432100	GTF2F1|HepG2	33
chr17	5432041	5433041	+	XLOC_026118|u87|ENSG00000129197|dwES	chr17	5432017	5432074	UCHL5|K562	33
chr17	5432041	5433041	+	XLOC_026118|u87|ENSG00000129197|dwES	chr17	5432587	5432641	SRSF1|K562	54
chr17	5432041	5433041	+	XLOC_026118|u87|ENSG00000129197|dwES	chr17	5432537	5432615	ZNF622|K562	78
chr17	5432041	5433041	+	XLOC_026118|u87|ENSG00000129197|dwES	chr17	5432276	5432319	U2AF2|K562	43
chr17	5432041	5433041	+	XLOC_026118|u87|ENSG00000129197|dwES	chr17	5432112	5432133	TROVE2|K562	21
chr17	5432041	5433041	+	XLOC_026118|u87|ENSG00000129197|dwES	chr17	5432842	5432880	FIP1L1|HEK293	38
chr17	5432041	5433041	+	XLOC_026118|u87|ENSG00000129197|dwES	chr17	5432738	5432762	TRA2A|K562	24
chr17	5432041	5433041	+	XLOC_026118|u87|ENSG00000129197|dwES	chr17	5432288	5432380	LSM11|HepG2	92
chr17	5432041	5433041	+	XLOC_026118|u87|ENSG00000129197|dwES	chr17	5432541	5432564	TRA2A|HepG2	23
chr17	5432041	5433041	+	XLOC_026118|u87|ENSG00000129197|dwES	chr17	5432614	5432670	SND1|K562	56
chr17	5432041	5433041	+	XLOC_026118|u87|ENSG00000129197|dwES	chr17	5432539	5432647	LARP4|HepG2	108
chr17	5432041	5433041	+	XLOC_026118|u87|ENSG00000129197|dwES	chr17	5432320	5432350	DHX30|HepG2	30
chr17	5432041	5433041	+	XLOC_026118|u87|ENSG00000129197|dwES	chr17	5432726	5432764	PPIL4|K562	38
chr17	5432041	5433041	+	XLOC_026118|u87|ENSG00000129197|dwES	chr17	5432686	5432767	RBM27|K562	81
chr17	5432041	5433041	+	XLOC_026118|u87|ENSG00000129197|dwES	chr17	5432541	5432552	PRPF8|HepG2	11
chr17	5432041	5433041	+	XLOC_026118|u87|ENSG00000129197|dwES	chr17	5432532	5432580	LSM11|K562	48
chr17	5432041	5433041	+	XLOC_026118|u87|ENSG00000129197|dwES	chr17	5432068	5432100	LSM11|K562	32
chr17	5432041	5433041	+	XLOC_026118|u87|ENSG00000129197|dwES	chr17	5432795	5432852	TIA1|HepG2	57
chr17	5432041	5433041	+	XLOC_026118|u87|ENSG00000129197|dwES	chr17	5432731	5432754	TIA1|HepG2	23
chr17	5432041	5433041	+	XLOC_026118|u87|ENSG00000129197|dwES	chr17	5432488	5432578	SMNDC1|K562	90
chr17	5432041	5433041	+	XLOC_026118|u87|ENSG00000129197|dwES	chr17	5432784	5432856	DDX6|K562	72
chr17	5432041	5433041	+	XLOC_026118|u87|ENSG00000129197|dwES	chr17	5432336	5432389	HNRNPU|HepG2	53
chr17	5432041	5433041	+	XLOC_026118|u87|ENSG00000129197|dwES	chr17	5432719	5432748	CDC40|HepG2	29
chr17	5432041	5433041	+	XLOC_026118|u87|ENSG00000129197|dwES	chr17	5432820	5432840	PUM2|HEK293	20
chr17	5432041	5433041	+	XLOC_026118|u87|ENSG00000129197|dwES	chr17	5432199	5432214	HNRNPL|K562	15
chr17	5432041	5433041	+	XLOC_026118|u87|ENSG00000129197|dwES	chr17	5432730	5432757	SLTM|HepG2	27
chr17	5432041	5433041	+	XLOC_026118|u87|ENSG00000129197|dwES	chr17	5432780	5432871	FUBP3|HepG2	91
chr17	5432041	5433041	+	XLOC_026118|u87|ENSG00000129197|dwES	chr17	5432337	5432363	AGGF1|HepG2	26
chr17	5432041	5433041	+	XLOC_026118|u87|ENSG00000129197|dwES	chr17	5432541	5432562	PRPF8|K562	21
chr17	5432041	5433041	+	XLOC_026118|u87|ENSG00000129197|dwES	chr17	5432539	5432563	DGCR8|HepG2	24
chr17	5432041	5433041	+	XLOC_026118|u87|ENSG00000129197|dwES	chr17	5432724	5432759	SUB1|HepG2	35
chr17	5432041	5433041	+	XLOC_026118|u87|ENSG00000129197|dwES	chr17	5432484	5432542	SF3B4|K562	58
chr17	5432041	5433041	+	XLOC_026118|u87|ENSG00000129197|dwES	chr17	5432560	5432666	UCHL5|HepG2	106
chr17	5432041	5433041	+	XLOC_026118|u87|ENSG00000129197|dwES	chr17	5432570	5432619	SRSF1|HepG2	49
chr17	5432041	5433041	+	XLOC_026118|u87|ENSG00000129197|dwES	chr17	5432031	5432068	SRSF9|HepG2	27
chr17	5432041	5433041	+	XLOC_026118|u87|ENSG00000129197|dwES	chr17	5432706	5432739	POLR2G|HepG2	33
chr17	5432041	5433041	+	XLOC_026118|u87|ENSG00000129197|dwES	chr17	5432398	5432440	CPSF7|HEK293	42
chr17	5432041	5433041	+	XLOC_026118|u87|ENSG00000129197|dwES	chr17	5432682	5432761	LSM11|HepG2	79
chr17	5432041	5433041	+	XLOC_026118|u87|ENSG00000129197|dwES	chr17	5432343	5432364	SMNDC1|K562	21
chr17	5432041	5433041	+	XLOC_026118|u87|ENSG00000129197|dwES	chr17	5432541	5432569	SND1|K562	28
chr17	5432041	5433041	+	XLOC_026118|u87|ENSG00000129197|dwES	chr17	5432687	5432769	RBM27|K562	82
chr17	5432041	5433041	+	XLOC_026118|u87|ENSG00000129197|dwES	chr17	5432250	5432295	PPIL4|K562	45
chr17	5432041	5433041	+	XLOC_026118|u87|ENSG00000129197|dwES	chr17	5432729	5432768	KHDRBS1|K562	39
chr17	5432041	5433041	+	XLOC_026118|u87|ENSG00000129197|dwES	chr17	5432552	5432583	PPIL4|K562	31
chr17	5432041	5433041	+	XLOC_026118|u87|ENSG00000129197|dwES	chr17	5432724	5432758	CSTF2T|K562	34
chr17	5432041	5433041	+	XLOC_026118|u87|ENSG00000129197|dwES	chr17	5432704	5432775	IGF2BP1|K562	71
chr17	5432041	5433041	+	XLOC_026118|u87|ENSG00000129197|dwES	chr17	5432289	5432304	KHDRBS1|K562	15
chr17	5432041	5433041	+	XLOC_026118|u87|ENSG00000129197|dwES	chr17	5432770	5432820	TIA1|K562	50
chr17	5432041	5433041	+	XLOC_026118|u87|ENSG00000129197|dwES	chr17	5432599	5432636	PPIG|HepG2	37
chr17	5432041	5433041	+	XLOC_026118|u87|ENSG00000129197|dwES	chr17	5432574	5432608	FAM120A|K562	34
chr17	5432041	5433041	+	XLOC_026118|u87|ENSG00000129197|dwES	chr17	5432492	5432555	SF3A3|HepG2	63
chr17	5432041	5433041	+	XLOC_026118|u87|ENSG00000129197|dwES	chr17	5432351	5432379	NONO|K562	28
chr17	5432041	5433041	+	XLOC_026118|u87|ENSG00000129197|dwES	chr17	5432393	5432437	DDX6|K562	44
chr17	5432041	5433041	+	XLOC_026118|u87|ENSG00000129197|dwES	chr17	5432729	5432751	LSM11|HepG2	22
chr17	5432041	5433041	+	XLOC_026118|u87|ENSG00000129197|dwES	chr17	5432775	5432876	IGF2BP1|K562	101
chr17	5432041	5433041	+	XLOC_026118|u87|ENSG00000129197|dwES	chr17	5432338	5432366	RBM15|HepG2	28
chr17	5432041	5433041	+	XLOC_026118|u87|ENSG00000129197|dwES	chr17	5432715	5432760	CSTF2T|K562	45
chr17	5432041	5433041	+	XLOC_026118|u87|ENSG00000129197|dwES	chr17	5432454	5432485	AGGF1|HepG2	31
chr17	5432041	5433041	+	XLOC_026118|u87|ENSG00000129197|dwES	chr17	5432341	5432371	SRSF7|K562	30
chr17	5432041	5433041	+	XLOC_026118|u87|ENSG00000129197|dwES	chr17	5432522	5432588	BUD13|K562	66
chr17	5432041	5433041	+	XLOC_026118|u87|ENSG00000129197|dwES	chr17	5432524	5432623	U2AF2|HepG2	99
chr17	5432041	5433041	+	XLOC_026118|u87|ENSG00000129197|dwES	chr17	5432595	5432630	DDX55|K562	35
chr17	5432041	5433041	+	XLOC_026118|u87|ENSG00000129197|dwES	chr17	5432124	5432153	HNRNPL|HepG2	29
chr17	5432041	5433041	+	XLOC_026118|u87|ENSG00000129197|dwES	chr17	5432490	5432531	SF3A3|HepG2	41
chr17	5432041	5433041	+	XLOC_026118|u87|ENSG00000129197|dwES	chr17	5432490	5432528	IGF2BP3|HepG2	38
chr17	5432041	5433041	+	XLOC_026118|u87|ENSG00000129197|dwES	chr17	5432523	5432639	U2AF2|HepG2	116
chr17	5432041	5433041	+	XLOC_026118|u87|ENSG00000129197|dwES	chr17	5432606	5432655	FASTKD2|HepG2	49
chr17	5432041	5433041	+	XLOC_026118|u87|ENSG00000129197|dwES	chr17	5432807	5432865	TBRG4|HepG2	58
chr17	5432041	5433041	+	XLOC_026118|u87|ENSG00000129197|dwES	chr17	5432794	5432849	HNRNPC|HepG2	55
chr17	5432041	5433041	+	XLOC_026118|u87|ENSG00000129197|dwES	chr17	5432559	5432577	RPS3|K562	18
chr17	5432041	5433041	+	XLOC_026118|u87|ENSG00000129197|dwES	chr17	5432773	5432876	ILF3|K562	103
chr17	5432041	5433041	+	XLOC_026118|u87|ENSG00000129197|dwES	chr17	5432029	5432063	U2AF1|HepG2	22
chr17	5432041	5433041	+	XLOC_026118|u87|ENSG00000129197|dwES	chr17	5432535	5432648	GRWD1|HepG2	113
chr17	5432041	5433041	+	XLOC_026118|u87|ENSG00000129197|dwES	chr17	5432820	5432840	ATXN2|HEK293	20
chr17	5432041	5433041	+	XLOC_026118|u87|ENSG00000129197|dwES	chr17	5432732	5432773	CSTF2T|K562	41
chr17	5432041	5433041	+	XLOC_026118|u87|ENSG00000129197|dwES	chr17	5432587	5432674	PUM2|K562	87
chr17	5432041	5433041	+	XLOC_026118|u87|ENSG00000129197|dwES	chr17	5432759	5432764	DHX30|HepG2	5
chr17	5432041	5433041	+	XLOC_026118|u87|ENSG00000129197|dwES	chr17	5432726	5432748	EXOSC5|K562	22
chr17	5432041	5433041	+	XLOC_026118|u87|ENSG00000129197|dwES	chr17	5432658	5432680	NUDT21|HEK293	22
chr17	5432041	5433041	+	XLOC_026118|u87|ENSG00000129197|dwES	chr17	5432595	5432629	SF3A3|HepG2	34
chr17	5432041	5433041	+	XLOC_026118|u87|ENSG00000129197|dwES	chr17	5432599	5432622	BUD13|HepG2	23
chr17	5432041	5433041	+	XLOC_026118|u87|ENSG00000129197|dwES	chr17	5432803	5432877	LIN28B|HepG2	74
chr17	5432041	5433041	+	XLOC_026118|u87|ENSG00000129197|dwES	chr17	5432108	5432144	PRPF8|K562	36
chr17	5432041	5433041	+	XLOC_026118|u87|ENSG00000129197|dwES	chr17	5432323	5432406	U2AF1|HepG2	83
chr17	5432041	5433041	+	XLOC_026118|u87|ENSG00000129197|dwES	chr17	5432524	5432596	BUD13|HepG2	72
chr17	5432041	5433041	+	XLOC_026118|u87|ENSG00000129197|dwES	chr17	5432770	5432876	LARP4|HepG2	106
chr17	5432041	5433041	+	XLOC_026118|u87|ENSG00000129197|dwES	chr17	5432331	5432390	TAF15|HepG2	59
chr17	5432041	5433041	+	XLOC_026118|u87|ENSG00000129197|dwES	chr17	5432570	5432626	TIA1|HepG2	56
chr17	5432041	5433041	+	XLOC_026118|u87|ENSG00000129197|dwES	chr17	5432729	5432760	FUBP3|HepG2	31
chr17	5432041	5433041	+	XLOC_026118|u87|ENSG00000129197|dwES	chr17	5432355	5432384	HNRNPL|HepG2	29
chr17	5432041	5433041	+	XLOC_026118|u87|ENSG00000129197|dwES	chr17	5432540	5432581	YBX3|K562	41
chr17	5432041	5433041	+	XLOC_026118|u87|ENSG00000129197|dwES	chr17	5432531	5432575	TBRG4|K562	44
chr17	5432041	5433041	+	XLOC_026118|u87|ENSG00000129197|dwES	chr17	5432046	5432096	KHSRP|K562	50
chr17	5432041	5433041	+	XLOC_026118|u87|ENSG00000129197|dwES	chr17	5432284	5432339	TAF15|K562	55
chr17	5432041	5433041	+	XLOC_026118|u87|ENSG00000129197|dwES	chr17	5432036	5432073	HNRNPU|K562	32
chr17	5432041	5433041	+	XLOC_026118|u87|ENSG00000129197|dwES	chr17	5432807	5432835	KHDRBS1|K562	28
chr17	5432041	5433041	+	XLOC_026118|u87|ENSG00000129197|dwES	chr17	5432033	5432076	CDC40|HepG2	35
chr17	5432041	5433041	+	XLOC_026118|u87|ENSG00000129197|dwES	chr17	5432364	5432387	FAM120A|HepG2	23
chr17	5432041	5433041	+	XLOC_026118|u87|ENSG00000129197|dwES	chr17	5432551	5432642	SRSF1|K562	91
chr17	5432041	5433041	+	XLOC_026118|u87|ENSG00000129197|dwES	chr17	5432772	5432835	TIA1|K562	63
chr17	5432041	5433041	+	XLOC_026118|u87|ENSG00000129197|dwES	chr17	5432553	5432583	NCBP2|K562	30
chr17	5432041	5433041	+	XLOC_026118|u87|ENSG00000129197|dwES	chr17	5432788	5432851	TIA1|HepG2	63
chr17	5432041	5433041	+	XLOC_026118|u87|ENSG00000129197|dwES	chr17	5432314	5432357	PPIL4|K562	43
chr17	5432041	5433041	+	XLOC_026118|u87|ENSG00000129197|dwES	chr17	5432381	5432422	SRSF1|HepG2	41
chr17	5432041	5433041	+	XLOC_026118|u87|ENSG00000129197|dwES	chr17	5432594	5432621	IGF2BP1|HepG2	27
chr17	5432041	5433041	+	XLOC_026118|u87|ENSG00000129197|dwES	chr17	5432773	5432791	BUD13|K562	18
chr17	5432041	5433041	+	XLOC_026118|u87|ENSG00000129197|dwES	chr17	5432541	5432556	PPIG|HepG2	15
chr17	5432041	5433041	+	XLOC_026118|u87|ENSG00000129197|dwES	chr17	5432541	5432573	PPIG|HepG2	32
chr17	5432041	5433041	+	XLOC_026118|u87|ENSG00000129197|dwES	chr17	5432335	5432355	U2AF2|HepG2	20
chr17	5432041	5433041	+	XLOC_026118|u87|ENSG00000129197|dwES	chr17	5432349	5432389	SLTM|K562	40
chr17	5432041	5433041	+	XLOC_026118|u87|ENSG00000129197|dwES	chr17	5432665	5432735	HNRNPC|HepG2	70
chr17	5432041	5433041	+	XLOC_026118|u87|ENSG00000129197|dwES	chr17	5432728	5432759	IGF2BP3|HepG2	31
chr17	5432041	5433041	+	XLOC_026118|u87|ENSG00000129197|dwES	chr17	5432565	5432633	IGF2BP3|HepG2	68
chr17	5432041	5433041	+	XLOC_026118|u87|ENSG00000129197|dwES	chr17	5432536	5432580	U2AF1|K562	44
chr17	5432041	5433041	+	XLOC_026118|u87|ENSG00000129197|dwES	chr17	5432593	5432622	RBM27|K562	29
chr17	5432041	5433041	+	XLOC_026118|u87|ENSG00000129197|dwES	chr17	5432235	5432260	HNRNPU|HeLa	25
chr17	5432041	5433041	+	XLOC_026118|u87|ENSG00000129197|dwES	chr17	5432720	5432765	PCBP2|HepG2	45
chr17	5432041	5433041	+	XLOC_026118|u87|ENSG00000129197|dwES	chr17	5432824	5432851	YBX3|K562	27
chr17	5432041	5433041	+	XLOC_026118|u87|ENSG00000129197|dwES	chr17	5432017	5432087	HNRNPA1|K562	46
chr17	5432041	5433041	+	XLOC_026118|u87|ENSG00000129197|dwES	chr17	5432735	5432755	PCBP2|HepG2	20
chr17	5432041	5433041	+	XLOC_026118|u87|ENSG00000129197|dwES	chr17	5432581	5432652	YBX3|K562	71
chr17	5432041	5433041	+	XLOC_026118|u87|ENSG00000129197|dwES	chr17	5432606	5432639	RBM27|K562	33
chr17	5432041	5433041	+	XLOC_026118|u87|ENSG00000129197|dwES	chr17	5432521	5432560	LIN28B|HEK293	39
chr17	5432041	5433041	+	XLOC_026118|u87|ENSG00000129197|dwES	chr17	5432752	5432767	ZNF622|K562	15
chr17	5432041	5433041	+	XLOC_026118|u87|ENSG00000129197|dwES	chr17	5432347	5432407	RBM15|HepG2	60
chr17	5432041	5433041	+	XLOC_026118|u87|ENSG00000129197|dwES	chr17	5432772	5432813	IGF2BP1|HepG2	41
chr17	5432041	5433041	+	XLOC_026118|u87|ENSG00000129197|dwES	chr17	5432063	5432094	DDX59|HepG2	31
chr17	5432041	5433041	+	XLOC_026118|u87|ENSG00000129197|dwES	chr17	5432777	5432874	LARP4|HepG2	97
chr17	5432041	5433041	+	XLOC_026118|u87|ENSG00000129197|dwES	chr17	5432521	5432620	NUDT21|HEK293	99
chr17	5432041	5433041	+	XLOC_026118|u87|ENSG00000129197|dwES	chr17	5432559	5432616	SRSF1|HepG2	57
chr17	5432041	5433041	+	XLOC_026118|u87|ENSG00000129197|dwES	chr17	5432764	5432782	DHX30|HepG2	18
chr17	5432041	5433041	+	XLOC_026118|u87|ENSG00000129197|dwES	chr17	5432683	5432712	KHDRBS1|K562	29
chr17	5432041	5433041	+	XLOC_026118|u87|ENSG00000129197|dwES	chr17	5432007	5432094	HNRNPU|HepG2	53
chr17	5432041	5433041	+	XLOC_026118|u87|ENSG00000129197|dwES	chr17	5432351	5432408	SFPQ|HepG2	57
chr17	5432041	5433041	+	XLOC_026118|u87|ENSG00000129197|dwES	chr17	5432782	5432806	LSM11|HepG2	24
chr17	5432041	5433041	+	XLOC_026118|u87|ENSG00000129197|dwES	chr17	5432335	5432380	FASTKD2|HepG2	45
chr17	5432041	5433041	+	XLOC_026118|u87|ENSG00000129197|dwES	chr17	5432343	5432395	HNRNPL|K562	52
chr17	5432041	5433041	+	XLOC_026118|u87|ENSG00000129197|dwES	chr17	5432847	5432869	SUB1|HepG2	22
chr17	5432041	5433041	+	XLOC_026118|u87|ENSG00000129197|dwES	chr17	5432539	5432640	UCHL5|K562	101
chr17	5432041	5433041	+	XLOC_026118|u87|ENSG00000129197|dwES	chr17	5432586	5432631	CPSF6|K562	45
chr17	5432041	5433041	+	XLOC_026118|u87|ENSG00000129197|dwES	chr17	5432716	5432763	U2AF2|HepG2	47
chr17	5432041	5433041	+	XLOC_026118|u87|ENSG00000129197|dwES	chr17	5431989	5432111	HNRNPU|K562	70
chr17	5432041	5433041	+	XLOC_026118|u87|ENSG00000129197|dwES	chr17	5432740	5432787	DROSHA|K562	47
chr17	5432041	5433041	+	XLOC_026118|u87|ENSG00000129197|dwES	chr17	5432398	5432440	NUDT21|HEK293	42
chr17	5432041	5433041	+	XLOC_026118|u87|ENSG00000129197|dwES	chr17	5432609	5432645	TRA2A|K562	36
chr17	5432041	5433041	+	XLOC_026118|u87|ENSG00000129197|dwES	chr17	5432703	5432769	RBM15|HepG2	66
chr17	5432041	5433041	+	XLOC_026118|u87|ENSG00000129197|dwES	chr17	5432041	5432052	UCHL5|HepG2	11
chr17	5432041	5433041	+	XLOC_026118|u87|ENSG00000129197|dwES	chr17	5432788	5432811	HNRNPUL1|K562	23
chr17	5432041	5433041	+	XLOC_026118|u87|ENSG00000129197|dwES	chr17	5432118	5432135	LSM11|HepG2	17
chr17	5432041	5433041	+	XLOC_026118|u87|ENSG00000129197|dwES	chr17	5432839	5432870	SUGP2|HepG2	31
chr17	5432041	5433041	+	XLOC_026118|u87|ENSG00000129197|dwES	chr17	5432540	5432614	LIN28B|K562	74
chr17	5432041	5433041	+	XLOC_026118|u87|ENSG00000129197|dwES	chr17	5432606	5432630	TIA1|K562	24
chr17	5432041	5433041	+	XLOC_026118|u87|ENSG00000129197|dwES	chr17	5432550	5432613	HLTF|K562	63
chr17	5432041	5433041	+	XLOC_026118|u87|ENSG00000129197|dwES	chr17	5432012	5432077	TAF15|HepG2	36
chr17	5432041	5433041	+	XLOC_026118|u87|ENSG00000129197|dwES	chr17	5432576	5432633	NOLC1|K562	57
chr17	5432041	5433041	+	XLOC_026118|u87|ENSG00000129197|dwES	chr17	5432548	5432582	HNRNPUL1|HepG2	34
chr17	5432041	5433041	+	XLOC_026118|u87|ENSG00000129197|dwES	chr17	5432326	5432376	MTPAP|K562	50
chr17	5432041	5433041	+	XLOC_026118|u87|ENSG00000129197|dwES	chr17	5432020	5432051	CSTF2T|K562	10
chr17	5432041	5433041	+	XLOC_026118|u87|ENSG00000129197|dwES	chr17	5432340	5432365	TIA1|K562	25
chr17	5432041	5433041	+	XLOC_026118|u87|ENSG00000129197|dwES	chr17	5432737	5432779	U2AF1|HepG2	42
chr17	5432041	5433041	+	XLOC_026118|u87|ENSG00000129197|dwES	chr17	5432867	5432944	LARP4|K562	77
chr17	5432041	5433041	+	XLOC_026118|u87|ENSG00000129197|dwES	chr17	5432309	5432366	SUPV3L1|HepG2	57
chr17	5432041	5433041	+	XLOC_026118|u87|ENSG00000129197|dwES	chr17	5432541	5432630	ZNF622|K562	89
chr17	5432041	5433041	+	XLOC_026118|u87|ENSG00000129197|dwES	chr17	5432031	5432070	EIF3H|HepG2	29
chr17	5432041	5433041	+	XLOC_026118|u87|ENSG00000129197|dwES	chr17	5432715	5432756	IGF2BP1|K562	41
chr17	5432041	5433041	+	XLOC_026118|u87|ENSG00000129197|dwES	chr17	5432735	5432759	METAP2|K562	24
chr17	5432041	5433041	+	XLOC_026118|u87|ENSG00000129197|dwES	chr17	5432528	5432577	HNRNPL|K562	49
chr17	5432041	5433041	+	XLOC_026118|u87|ENSG00000129197|dwES	chr17	5432825	5432838	CDC40|HepG2	13
chr17	5432041	5433041	+	XLOC_026118|u87|ENSG00000129197|dwES	chr17	5432178	5432200	AGO2|HEK293S	22
chr17	5432041	5433041	+	XLOC_026118|u87|ENSG00000129197|dwES	chr17	5432415	5432436	NKRF|HepG2	21
chr17	5432041	5433041	+	XLOC_026118|u87|ENSG00000129197|dwES	chr17	5432700	5432755	UCHL5|K562	55
chr17	5432041	5433041	+	XLOC_026118|u87|ENSG00000129197|dwES	chr17	5432581	5432649	YBX3|K562	68
chr17	5432041	5433041	+	XLOC_026118|u87|ENSG00000129197|dwES	chr17	5432695	5432742	LARP4|HepG2	47
chr17	5432041	5433041	+	XLOC_026118|u87|ENSG00000129197|dwES	chr17	5432321	5432390	HNRNPM|HepG2	69
chr17	5432041	5433041	+	XLOC_026118|u87|ENSG00000129197|dwES	chr17	5432345	5432384	ZNF622|K562	39
chr17	5432041	5433041	+	XLOC_026118|u87|ENSG00000129197|dwES	chr17	5432072	5432105	XRCC6|HepG2	33
chr17	5432041	5433041	+	XLOC_026118|u87|ENSG00000129197|dwES	chr17	5432511	5432593	RBFOX2|K562	82
chr17	5432041	5433041	+	XLOC_026118|u87|ENSG00000129197|dwES	chr17	5432308	5432359	FASTKD2|HepG2	51
chr17	5432041	5433041	+	XLOC_026118|u87|ENSG00000129197|dwES	chr17	5432540	5432618	LIN28B|HepG2	78
chr17	5432041	5433041	+	XLOC_026118|u87|ENSG00000129197|dwES	chr17	5432498	5432584	LSM11|K562	86
chr17	5432041	5433041	+	XLOC_026118|u87|ENSG00000129197|dwES	chr17	5432541	5432604	LIN28B|HepG2	63
chr17	5432041	5433041	+	XLOC_026118|u87|ENSG00000129197|dwES	chr17	5432534	5432648	UCHL5|K562	114
chr17	5432041	5433041	+	XLOC_026118|u87|ENSG00000129197|dwES	chr17	5432683	5432708	IGF2BP1|K562	25
chr17	5432041	5433041	+	XLOC_026118|u87|ENSG00000129197|dwES	chr17	5431995	5432056	SRSF1|K562	15
chr17	5432041	5433041	+	XLOC_026118|u87|ENSG00000129197|dwES	chr17	5432242	5432265	EIF3D|HepG2	23
chr17	5432041	5433041	+	XLOC_026118|u87|ENSG00000129197|dwES	chr17	5432530	5432591	NOLC1|K562	61
chr17	5432041	5433041	+	XLOC_026118|u87|ENSG00000129197|dwES	chr17	5432731	5432765	FMR1|K562	34
chr17	5432041	5433041	+	XLOC_026118|u87|ENSG00000129197|dwES	chr17	5432592	5432623	NOL12|HepG2	31
chr17	5432041	5433041	+	XLOC_026118|u87|ENSG00000129197|dwES	chr17	5432711	5432762	CSTF2|HepG2	51
chr17	5432041	5433041	+	XLOC_026118|u87|ENSG00000129197|dwES	chr17	5432776	5432820	HNRNPC|HeLa	44
chr17	5432041	5433041	+	XLOC_026118|u87|ENSG00000129197|dwES	chr17	5432734	5432760	BUD13|K562	26
chr17	5432041	5433041	+	XLOC_026118|u87|ENSG00000129197|dwES	chr17	5432521	5432590	HNRNPUL1|HepG2	69
chr17	5432041	5433041	+	XLOC_026118|u87|ENSG00000129197|dwES	chr17	5432543	5432584	FASTKD2|HepG2	41
chr17	5432041	5433041	+	XLOC_026118|u87|ENSG00000129197|dwES	chr17	5432527	5432568	BUD13|HepG2	41
chr17	5432041	5433041	+	XLOC_026118|u87|ENSG00000129197|dwES	chr17	5432116	5432122	ILF3|HepG2	6
chr17	5432041	5433041	+	XLOC_026118|u87|ENSG00000129197|dwES	chr17	5432366	5432379	LARP4|HepG2	13
chr17	5432041	5433041	+	XLOC_026118|u87|ENSG00000129197|dwES	chr17	5432530	5432599	U2AF2|K562	69
chr17	5432041	5433041	+	XLOC_026118|u87|ENSG00000129197|dwES	chr17	5432529	5432651	GRWD1|HepG2	122
chr17	5432041	5433041	+	XLOC_026118|u87|ENSG00000129197|dwES	chr17	5432022	5432065	SAFB2|K562	24
chr17	5432041	5433041	+	XLOC_026118|u87|ENSG00000129197|dwES	chr17	5432521	5432634	U2AF1|HepG2	113
chr17	5432041	5433041	+	XLOC_026118|u87|ENSG00000129197|dwES	chr17	5432540	5432594	LSM11|HepG2	54
chr17	5432041	5433041	+	XLOC_026118|u87|ENSG00000129197|dwES	chr17	5432317	5432348	NOLC1|K562	31
chr17	5432041	5433041	+	XLOC_026118|u87|ENSG00000129197|dwES	chr17	5432019	5432057	ILF3|K562	16
chr17	5432041	5433041	+	XLOC_026118|u87|ENSG00000129197|dwES	chr17	5432282	5432323	XPO5|HepG2	41
chr17	5432041	5433041	+	XLOC_026118|u87|ENSG00000129197|dwES	chr17	5432796	5432847	TAF15|HepG2	51
chr17	5432041	5433041	+	XLOC_026118|u87|ENSG00000129197|dwES	chr17	5432716	5432750	CSTF2T|HepG2	34
chr17	5432041	5433041	+	XLOC_026118|u87|ENSG00000129197|dwES	chr17	5432326	5432360	CSTF2|HepG2	34
chr17	5432041	5433041	+	XLOC_026118|u87|ENSG00000129197|dwES	chr17	5432327	5432350	FAM120A|K562	23
chr17	5432041	5433041	+	XLOC_026118|u87|ENSG00000129197|dwES	chr17	5432726	5432802	IGF2BP3|HepG2	76
chr17	5432041	5433041	+	XLOC_026118|u87|ENSG00000129197|dwES	chr17	5432776	5432800	TIAL1|HeLa	24
chr17	5432041	5433041	+	XLOC_026118|u87|ENSG00000129197|dwES	chr17	5432775	5432854	YBX3|K562	79
chr17	5432041	5433041	+	XLOC_026118|u87|ENSG00000129197|dwES	chr17	5432534	5432644	UCHL5|HepG2	110
chr17	5432041	5433041	+	XLOC_026118|u87|ENSG00000129197|dwES	chr17	5432537	5432581	DDX55|HepG2	44
chr17	5432041	5433041	+	XLOC_026118|u87|ENSG00000129197|dwES	chr17	5432345	5432399	XRN2|HepG2	54
chr17	5432041	5433041	+	XLOC_026118|u87|ENSG00000129197|dwES	chr17	5432545	5432595	SRSF9|HepG2	50
chr17	5432041	5433041	+	XLOC_026118|u87|ENSG00000129197|dwES	chr17	5432729	5432757	DGCR8|HepG2	28
chr17	5432041	5433041	+	XLOC_026118|u87|ENSG00000129197|dwES	chr17	5432588	5432620	RPS3|HepG2	32
chr17	5432041	5433041	+	XLOC_026118|u87|ENSG00000129197|dwES	chr17	5432254	5432310	HNRNPUL1|HepG2	56
chr17	5432041	5433041	+	XLOC_026118|u87|ENSG00000129197|dwES	chr17	5432604	5432669	CSTF2|HepG2	65
chr17	5432041	5433041	+	XLOC_026118|u87|ENSG00000129197|dwES	chr17	5432715	5432752	FMR1|K562	37
chr17	5432041	5433041	+	XLOC_026118|u87|ENSG00000129197|dwES	chr17	5432600	5432617	TRA2A|K562	17
chr17	5432041	5433041	+	XLOC_026118|u87|ENSG00000129197|dwES	chr17	5432531	5432627	AGGF1|HepG2	96
chr17	5432041	5433041	+	XLOC_026118|u87|ENSG00000129197|dwES	chr17	5432836	5432861	TBRG4|K562	25
chr17	5432041	5433041	+	XLOC_026118|u87|ENSG00000129197|dwES	chr17	5432758	5432837	SND1|K562	79
chr17	5432041	5433041	+	XLOC_026118|u87|ENSG00000129197|dwES	chr17	5432846	5432858	FAM120A|K562	12
chr17	5432041	5433041	+	XLOC_026118|u87|ENSG00000129197|dwES	chr17	5432680	5432717	CDC40|HepG2	37
chr17	5432041	5433041	+	XLOC_026118|u87|ENSG00000129197|dwES	chr17	5432786	5432856	LIN28B|K562	70
chr17	5432041	5433041	+	XLOC_026118|u87|ENSG00000129197|dwES	chr17	5432584	5432649	LARP4|HepG2	65
chr17	5432041	5433041	+	XLOC_026118|u87|ENSG00000129197|dwES	chr17	5432362	5432404	DGCR8|HepG2	42
chr17	5432041	5433041	+	XLOC_026118|u87|ENSG00000129197|dwES	chr17	5432587	5432666	PUM2|K562	79
chr17	5432041	5433041	+	XLOC_026118|u87|ENSG00000129197|dwES	chr17	5432545	5432573	DDX59|HepG2	28
chr17	5432041	5433041	+	XLOC_026118|u87|ENSG00000129197|dwES	chr17	5432497	5432588	TIA1|K562	91
chr17	5432041	5433041	+	XLOC_026118|u87|ENSG00000129197|dwES	chr17	5432573	5432630	PPIG|HepG2	57
chr17	5432041	5433041	+	XLOC_026118|u87|ENSG00000129197|dwES	chr17	5432038	5432072	HNRNPUL1|K562	31
chr17	5432041	5433041	+	XLOC_026118|u87|ENSG00000129197|dwES	chr17	5432702	5432754	TIA1|K562	52
chr17	5432041	5433041	+	XLOC_026118|u87|ENSG00000129197|dwES	chr17	5432567	5432605	SRSF7|HepG2	38
chr17	5432041	5433041	+	XLOC_026118|u87|ENSG00000129197|dwES	chr17	5432731	5432796	CPSF6|K562	65
chr17	5432041	5433041	+	XLOC_026118|u87|ENSG00000129197|dwES	chr17	5432395	5432432	PPIL4|K562	37
chr17	5432041	5433041	+	XLOC_026118|u87|ENSG00000129197|dwES	chr17	5432775	5432820	DDX6|K562	45
chr17	5432041	5433041	+	XLOC_026118|u87|ENSG00000129197|dwES	chr17	5432547	5432608	LIN28B|K562	61
chr17	5432041	5433041	+	XLOC_026118|u87|ENSG00000129197|dwES	chr17	5432526	5432630	BUD13|K562	104
chr17	5432041	5433041	+	XLOC_026118|u87|ENSG00000129197|dwES	chr17	5432018	5432058	SRSF1|HepG2	17
chr17	5432041	5433041	+	XLOC_026118|u87|ENSG00000129197|dwES	chr17	5432532	5432606	U2AF1|K562	74
chr17	5432041	5433041	+	XLOC_026118|u87|ENSG00000129197|dwES	chr17	5432733	5432764	XRCC6|HepG2	31
chr17	5432041	5433041	+	XLOC_026118|u87|ENSG00000129197|dwES	chr17	5432714	5432783	CSTF2|HepG2	69
chr17	5432041	5433041	+	XLOC_026118|u87|ENSG00000129197|dwES	chr17	5431997	5432078	HNRNPU|HepG2	37
chr17	5432041	5433041	+	XLOC_026118|u87|ENSG00000129197|dwES	chr17	5432536	5432631	XRCC6|K562	95
chr17	5432041	5433041	+	XLOC_026118|u87|ENSG00000129197|dwES	chr17	5432820	5432840	CPSF6|HEK293	20
chr17	5432041	5433041	+	XLOC_026118|u87|ENSG00000129197|dwES	chr17	5432276	5432321	SND1|K562	45
chr17	5432041	5433041	+	XLOC_026118|u87|ENSG00000129197|dwES	chr17	5432307	5432345	LSM11|K562	38
chr17	5432041	5433041	+	XLOC_026118|u87|ENSG00000129197|dwES	chr17	5432733	5432785	DDX6|K562	52
chr17	5432041	5433041	+	XLOC_026118|u87|ENSG00000129197|dwES	chr17	5432318	5432378	HNRNPA1|HepG2	60
chr17	5432041	5433041	+	XLOC_026118|u87|ENSG00000129197|dwES	chr17	5432600	5432643	PRPF8|K562	43
chr17	5432041	5433041	+	XLOC_026118|u87|ENSG00000129197|dwES	chr17	5432521	5432620	ATXN2|HEK293	99
chr17	5432041	5433041	+	XLOC_026118|u87|ENSG00000129197|dwES	chr17	5432362	5432407	CPSF6|K562	45
chr17	5432041	5433041	+	XLOC_026118|u87|ENSG00000129197|dwES	chr17	5432875	5432945	DDX55|HepG2	70
chr17	5432041	5433041	+	XLOC_026118|u87|ENSG00000129197|dwES	chr17	5432580	5432606	FASTKD2|K562	26
chr17	5432041	5433041	+	XLOC_026118|u87|ENSG00000129197|dwES	chr17	5432842	5432880	AGO1|HEK293	38
chr17	5432041	5433041	+	XLOC_026118|u87|ENSG00000129197|dwES	chr17	5432010	5432070	HNRNPA1|HepG2	29
chr17	5432041	5433041	+	XLOC_026118|u87|ENSG00000129197|dwES	chr17	5432796	5432855	IGF2BP1|K562	59
chr17	5432041	5433041	+	XLOC_026118|u87|ENSG00000129197|dwES	chr17	5432856	5432865	TROVE2|HepG2	9
chr17	5432041	5433041	+	XLOC_026118|u87|ENSG00000129197|dwES	chr17	5432040	5432065	FXR1|K562	24
chr17	5432041	5433041	+	XLOC_026118|u87|ENSG00000129197|dwES	chr17	5432842	5432880	LIN28B|HEK293	38
chr17	5432041	5433041	+	XLOC_026118|u87|ENSG00000129197|dwES	chr17	5432345	5432384	TIA1|HepG2	39
chr17	5432041	5433041	+	XLOC_026118|u87|ENSG00000129197|dwES	chr17	5432875	5432931	TAF15|K562	56
chr17	5432041	5433041	+	XLOC_026118|u87|ENSG00000129197|dwES	chr17	5432689	5432725	UPF1|K562	36
chr17	5432041	5433041	+	XLOC_026118|u87|ENSG00000129197|dwES	chr17	5432711	5432756	LARP4|HepG2	45
chr17	5432041	5433041	+	XLOC_026118|u87|ENSG00000129197|dwES	chr17	5432733	5432750	TIA1|HepG2	17
chr17	5432041	5433041	+	XLOC_026118|u87|ENSG00000129197|dwES	chr17	5432722	5432774	CSTF2|HepG2	52
chr17	5432041	5433041	+	XLOC_026118|u87|ENSG00000129197|dwES	chr17	5432529	5432572	GPKOW|K562	43
chr17	5432041	5433041	+	XLOC_026118|u87|ENSG00000129197|dwES	chr17	5432563	5432581	SRSF7|K562	18
chr17	5432041	5433041	+	XLOC_026118|u87|ENSG00000129197|dwES	chr17	5432867	5432916	DDX6|K562	49
chr17	5432041	5433041	+	XLOC_026118|u87|ENSG00000129197|dwES	chr17	5432612	5432654	MTPAP|K562	42
chr17	5432041	5433041	+	XLOC_026118|u87|ENSG00000129197|dwES	chr17	5432537	5432643	DDX6|K562	106
chr17	5432041	5433041	+	XLOC_026118|u87|ENSG00000129197|dwES	chr17	5432395	5432461	KHSRP|K562	66
chr17	5432041	5433041	+	XLOC_026118|u87|ENSG00000129197|dwES	chr17	5432739	5432787	CSTF2T|HepG2	48
chr17	5432041	5433041	+	XLOC_026118|u87|ENSG00000129197|dwES	chr17	5432343	5432393	HNRNPA1|HepG2	50
chr17	5432041	5433041	+	XLOC_026118|u87|ENSG00000129197|dwES	chr17	5432325	5432361	HNRNPU|K562	36
chr17	5432041	5433041	+	XLOC_026118|u87|ENSG00000129197|dwES	chr17	5432491	5432570	SF3B4|HepG2	79
chr17	5432041	5433041	+	XLOC_026118|u87|ENSG00000129197|dwES	chr17	5432258	5432375	KHSRP|K562	117
chr17	5432041	5433041	+	XLOC_026118|u87|ENSG00000129197|dwES	chr17	5432195	5432203	TAF15|K562	8
chr17	5432041	5433041	+	XLOC_026118|u87|ENSG00000129197|dwES	chr17	5432578	5432650	CSTF2|HepG2	72
chr17	5432041	5433041	+	XLOC_026118|u87|ENSG00000129197|dwES	chr17	5432550	5432589	GRSF1|HepG2	39
chr17	5432041	5433041	+	XLOC_026118|u87|ENSG00000129197|dwES	chr17	5432527	5432559	SF3B4|HepG2	32
chr17	5432041	5433041	+	XLOC_026118|u87|ENSG00000129197|dwES	chr17	5432875	5432877	YBX3|K562	2
chr17	5432041	5433041	+	XLOC_026118|u87|ENSG00000129197|dwES	chr17	5432518	5432539	ILF3|K562	21
chr17	5432041	5433041	+	XLOC_026118|u87|ENSG00000129197|dwES	chr17	5432568	5432616	LARP4|K562	48
chr17	5432041	5433041	+	XLOC_026118|u87|ENSG00000129197|dwES	chr17	5432046	5432076	XRN2|HepG2	30
chr17	5432041	5433041	+	XLOC_026118|u87|ENSG00000129197|dwES	chr17	5432337	5432373	TROVE2|K562	36
chr17	5432041	5433041	+	XLOC_026118|u87|ENSG00000129197|dwES	chr17	5432775	5432804	TROVE2|K562	29
chr17	5432041	5433041	+	XLOC_026118|u87|ENSG00000129197|dwES	chr17	5432820	5432840	AGO1|HEK293	20
chr17	5432041	5433041	+	XLOC_026118|u87|ENSG00000129197|dwES	chr17	5432328	5432388	SRSF9|HepG2	60
chr17	5432041	5433041	+	XLOC_026118|u87|ENSG00000129197|dwES	chr17	5432790	5432875	FUBP3|HepG2	85
chr17	5432041	5433041	+	XLOC_026118|u87|ENSG00000129197|dwES	chr17	5432614	5432634	LIN28B|K562	20
chr17	5432041	5433041	+	XLOC_026118|u87|ENSG00000129197|dwES	chr17	5432776	5432800	CPSF7|HEK293	24
chr17	5432041	5433041	+	XLOC_026118|u87|ENSG00000129197|dwES	chr17	5432400	5432421	HLTF|K562	21
chr17	5432041	5433041	+	XLOC_026118|u87|ENSG00000129197|dwES	chr17	5432815	5432857	NOLC1|K562	42
chr17	5432041	5433041	+	XLOC_026118|u87|ENSG00000129197|dwES	chr17	5432723	5432768	RBM15|K562	45
chr17	5432041	5433041	+	XLOC_026118|u87|ENSG00000129197|dwES	chr17	5432060	5432105	NONO|K562	45
chr17	5432041	5433041	+	XLOC_026118|u87|ENSG00000129197|dwES	chr17	5432530	5432605	U2AF2|K562	75
chr17	5432041	5433041	+	XLOC_026118|u87|ENSG00000129197|dwES	chr17	5432701	5432727	RBFOX2|K562	26
chr17	5432041	5433041	+	XLOC_026118|u87|ENSG00000129197|dwES	chr17	5432787	5432813	GNL3|K562	26
chr17	5432041	5433041	+	XLOC_026118|u87|ENSG00000129197|dwES	chr17	5432360	5432407	CSTF2|HepG2	47
chr17	5432041	5433041	+	XLOC_026118|u87|ENSG00000129197|dwES	chr17	5432813	5432853	EIF4G1|K562	40
chr17	5432041	5433041	+	XLOC_026118|u87|ENSG00000129197|dwES	chr17	5432031	5432069	CSTF2T|HepG2	28
chr17	5432041	5433041	+	XLOC_026118|u87|ENSG00000129197|dwES	chr17	5432330	5432368	NKRF|HepG2	38
chr17	5432041	5433041	+	XLOC_026118|u87|ENSG00000129197|dwES	chr17	5432568	5432640	RBM15|K562	72
chr17	5432041	5433041	+	XLOC_026118|u87|ENSG00000129197|dwES	chr17	5432552	5432601	RPS3|HepG2	49
chr17	5432041	5433041	+	XLOC_026118|u87|ENSG00000129197|dwES	chr17	5432804	5432820	TIAL1|K562	16
chr17	5432041	5433041	+	XLOC_026118|u87|ENSG00000129197|dwES	chr17	5432686	5432739	TIA1|K562	53
chr17	5432041	5433041	+	XLOC_026118|u87|ENSG00000129197|dwES	chr17	5432348	5432380	CSTF2T|HepG2	32
chr17	5432041	5433041	+	XLOC_026118|u87|ENSG00000129197|dwES	chr17	5432772	5432864	SND1|K562	92
chr17	5432041	5433041	+	XLOC_026118|u87|ENSG00000129197|dwES	chr17	5432567	5432627	NKRF|HepG2	60
chr17	5432041	5433041	+	XLOC_026118|u87|ENSG00000129197|dwES	chr17	5432283	5432304	NOLC1|K562	21
chr17	5432041	5433041	+	XLOC_026118|u87|ENSG00000129197|dwES	chr17	5432339	5432350	CDC40|HepG2	11
chr17	5432041	5433041	+	XLOC_026118|u87|ENSG00000129197|dwES	chr17	5432726	5432760	U2AF2|HepG2	34
chr17	5432041	5433041	+	XLOC_026118|u87|ENSG00000129197|dwES	chr17	5432033	5432068	RBM15|HepG2	27
chr17	5432041	5433041	+	XLOC_026118|u87|ENSG00000129197|dwES	chr17	5432624	5432672	DDX55|HepG2	48
chr17	5432041	5433041	+	XLOC_026118|u87|ENSG00000129197|dwES	chr17	5432707	5432746	NOLC1|K562	39
chr17	5432041	5433041	+	XLOC_026118|u87|ENSG00000129197|dwES	chr17	5432828	5432856	SFPQ|HepG2	28
chr17	5432041	5433041	+	XLOC_026118|u87|ENSG00000129197|dwES	chr17	5432735	5432761	SRSF1|HepG2	26
chr17	5432041	5433041	+	XLOC_026118|u87|ENSG00000129197|dwES	chr17	5432724	5432738	GRWD1|HepG2	14
chr17	5432041	5433041	+	XLOC_026118|u87|ENSG00000129197|dwES	chr17	5432810	5432846	NPM1|K562	36
chr17	5432041	5433041	+	XLOC_026118|u87|ENSG00000129197|dwES	chr17	5432728	5432789	KHDRBS1|K562	61
chr17	5432041	5433041	+	XLOC_026118|u87|ENSG00000129197|dwES	chr17	5432034	5432066	EIF3D|HepG2	25
chr17	5432041	5433041	+	XLOC_026118|u87|ENSG00000129197|dwES	chr17	5432521	5432640	CPSF6|HEK293	119
chr17	5432041	5433041	+	XLOC_026118|u87|ENSG00000129197|dwES	chr17	5432573	5432634	SRSF7|K562	61
chr17	5432041	5433041	+	XLOC_026118|u87|ENSG00000129197|dwES	chr17	5432799	5432864	UCHL5|K562	65
chr17	5432041	5433041	+	XLOC_026118|u87|ENSG00000129197|dwES	chr17	5432794	5432806	SF3A3|HepG2	12
chr17	5432041	5433041	+	XLOC_026118|u87|ENSG00000129197|dwES	chr17	5432715	5432773	NOLC1|K562	58
chr17	5432041	5433041	+	XLOC_026118|u87|ENSG00000129197|dwES	chr17	5432019	5432066	GTF2F1|HepG2	25
chr17	5432041	5433041	+	XLOC_026118|u87|ENSG00000129197|dwES	chr17	5432492	5432527	KHSRP|K562	35
chr17	5432041	5433041	+	XLOC_026118|u87|ENSG00000129197|dwES	chr17	5432843	5432918	KHDRBS1|K562	75
chr17	5432041	5433041	+	XLOC_026118|u87|ENSG00000129197|dwES	chr17	5432126	5432162	CSTF2|HepG2	36
chr17	5432041	5433041	+	XLOC_026118|u87|ENSG00000129197|dwES	chr17	5432558	5432580	RBM22|HepG2	22
chr17	5432041	5433041	+	XLOC_026118|u87|ENSG00000129197|dwES	chr17	5432521	5432580	CPSF6|HEK293	59
chr17	5432041	5433041	+	XLOC_026118|u87|ENSG00000129197|dwES	chr17	5432054	5432097	HNRNPL|K562	43
chr17	5432041	5433041	+	XLOC_026118|u87|ENSG00000129197|dwES	chr17	5432786	5432832	KHDRBS1|K562	46
chr17	5432041	5433041	+	XLOC_026118|u87|ENSG00000129197|dwES	chr17	5432344	5432385	SRSF1|HepG2	41
chr17	5432041	5433041	+	XLOC_026118|u87|ENSG00000129197|dwES	chr17	5432804	5432864	SUB1|HepG2	60
chr17	5432041	5433041	+	XLOC_026118|u87|ENSG00000129197|dwES	chr17	5432541	5432560	UCHL5|HepG2	19
chr17	5432041	5433041	+	XLOC_026118|u87|ENSG00000129197|dwES	chr17	5432777	5432796	METAP2|K562	19
chr17	5432041	5433041	+	XLOC_026118|u87|ENSG00000129197|dwES	chr17	5432534	5432615	U2AF1|HepG2	81
chr17	5432041	5433041	+	XLOC_026118|u87|ENSG00000129197|dwES	chr17	5432735	5432739	ZNF622|K562	4
chr17	5432041	5433041	+	XLOC_026118|u87|ENSG00000129197|dwES	chr17	5432534	5432606	LSM11|HepG2	72
chr17	5432041	5433041	+	XLOC_026118|u87|ENSG00000129197|dwES	chr17	5432544	5432580	EIF3D|HepG2	36
chr17	5432041	5433041	+	XLOC_026118|u87|ENSG00000129197|dwES	chr17	5432326	5432373	ZNF622|K562	47
chr17	5432041	5433041	+	XLOC_026118|u87|ENSG00000129197|dwES	chr17	5432770	5432824	YBX3|K562	54
chr17	5432041	5433041	+	XLOC_026118|u87|ENSG00000129197|dwES	chr17	5432371	5432402	BUD13|HepG2	31
chr17	5432041	5433041	+	XLOC_026118|u87|ENSG00000129197|dwES	chr17	5432481	5432581	SF3B4|K562	100
chr17	5432041	5433041	+	XLOC_026118|u87|ENSG00000129197|dwES	chr17	5432558	5432587	DHX30|HepG2	29
chr17	5432041	5433041	+	XLOC_026118|u87|ENSG00000129197|dwES	chr17	5432814	5432849	UPF1|K562	35
chr17	5432041	5433041	+	XLOC_026118|u87|ENSG00000129197|dwES	chr17	5432327	5432363	TRA2A|HepG2	36
chr17	5432041	5433041	+	XLOC_026118|u87|ENSG00000129197|dwES	chr17	5432507	5432573	RBM15|HepG2	66
chr17	5432041	5433041	+	XLOC_026118|u87|ENSG00000129197|dwES	chr17	5432023	5432076	MTPAP|K562	35
chr17	5432041	5433041	+	XLOC_026118|u87|ENSG00000129197|dwES	chr17	5432711	5432745	HNRNPC|HepG2	34
chr17	5432041	5433041	+	XLOC_026118|u87|ENSG00000129197|dwES	chr17	5432026	5432062	HNRNPA1|HepG2	21
chr17	5432041	5433041	+	XLOC_026118|u87|ENSG00000129197|dwES	chr17	5432729	5432747	TAF15|HepG2	18
chr17	5432041	5433041	+	XLOC_026118|u87|ENSG00000129197|dwES	chr17	5432709	5432762	CSTF2|HepG2	53
chr17	5432041	5433041	+	XLOC_026118|u87|ENSG00000129197|dwES	chr17	5432316	5432375	EIF3D|HepG2	59
chr17	5432041	5433041	+	XLOC_026118|u87|ENSG00000129197|dwES	chr17	5432532	5432562	RPS5|K562	30
chr17	5432041	5433041	+	XLOC_026118|u87|ENSG00000129197|dwES	chr17	5432808	5432911	EIF4G1|K562	103
chr17	5432041	5433041	+	XLOC_026118|u87|ENSG00000129197|dwES	chr17	5432776	5432800	CPSF6|HEK293	24
chr17	5432041	5433041	+	XLOC_026118|u87|ENSG00000129197|dwES	chr17	5432258	5432388	HNRNPU|HepG2	130
chr17	5432041	5433041	+	XLOC_026118|u87|ENSG00000129197|dwES	chr17	5432829	5432876	KHSRP|K562	47
chr17	5432041	5433041	+	XLOC_026118|u87|ENSG00000129197|dwES	chr17	5432820	5432840	TIAL1|HeLa	20
chr17	5432041	5433041	+	XLOC_026118|u87|ENSG00000129197|dwES	chr17	5432776	5432820	TIA1|HeLa	44
chr17	5432041	5433041	+	XLOC_026118|u87|ENSG00000129197|dwES	chr17	5432374	5432404	POLR2G|HepG2	30
chr17	5432041	5433041	+	XLOC_026118|u87|ENSG00000129197|dwES	chr17	5432415	5432497	KHSRP|K562	82
chr17	5432041	5433041	+	XLOC_026118|u87|ENSG00000129197|dwES	chr17	5432541	5432581	YBX3|K562	40
chr17	5432041	5433041	+	XLOC_026118|u87|ENSG00000129197|dwES	chr17	5432540	5432549	RPS3|HepG2	9
chr17	5432041	5433041	+	XLOC_026118|u87|ENSG00000129197|dwES	chr17	5432596	5432649	BUD13|HepG2	53
chr17	5432041	5433041	+	XLOC_026118|u87|ENSG00000129197|dwES	chr17	5432027	5432085	DGCR8|HepG2	44
chr17	5432041	5433041	+	XLOC_026118|u87|ENSG00000129197|dwES	chr17	5432111	5432152	HNRNPU|K562	41
chr17	5432041	5433041	+	XLOC_026118|u87|ENSG00000129197|dwES	chr17	5432733	5432766	RBM15|K562	33
chr17	5432041	5433041	+	XLOC_026118|u87|ENSG00000129197|dwES	chr17	5432235	5432280	CPSF7|HEK293	45
chr17	5432041	5433041	+	XLOC_026118|u87|ENSG00000129197|dwES	chr17	5432559	5432597	CSTF2|HepG2	38
chr17	5432041	5433041	+	XLOC_026118|u87|ENSG00000129197|dwES	chr17	5432181	5432215	RBFOX2|K562	34
chr17	5432041	5433041	+	XLOC_026118|u87|ENSG00000129197|dwES	chr17	5432600	5432619	CDC40|HepG2	19
chr17	5432041	5433041	+	XLOC_026118|u87|ENSG00000129197|dwES	chr17	5432724	5432752	IGF2BP3|HepG2	28
chr17	5432041	5433041	+	XLOC_026118|u87|ENSG00000129197|dwES	chr17	5432715	5432765	TIA1|HepG2	50
chr17	5432041	5433041	+	XLOC_026118|u87|ENSG00000129197|dwES	chr17	5432553	5432581	LARP4|K562	28
chr17	5432041	5433041	+	XLOC_026118|u87|ENSG00000129197|dwES	chr17	5432309	5432354	HNRNPUL1|K562	45
chr17	5432041	5433041	+	XLOC_026118|u87|ENSG00000129197|dwES	chr17	5432520	5432571	SMNDC1|K562	51
chr17	5432041	5433041	+	XLOC_026118|u87|ENSG00000129197|dwES	chr17	5432135	5432151	MTPAP|K562	16
chr17	5432041	5433041	+	XLOC_026118|u87|ENSG00000129197|dwES	chr17	5432541	5432574	SND1|K562	33
chr17	5432041	5433041	+	XLOC_026118|u87|ENSG00000129197|dwES	chr17	5432265	5432312	DROSHA|K562	47
chr17	5432041	5433041	+	XLOC_026118|u87|ENSG00000129197|dwES	chr17	5432788	5432824	TIAL1|K562	36
chr17	5432041	5433041	+	XLOC_026118|u87|ENSG00000129197|dwES	chr17	5432552	5432585	DDX24|K562	33
chr17	5432041	5433041	+	XLOC_026118|u87|ENSG00000129197|dwES	chr17	5432822	5432867	NOLC1|K562	45
chr17	5432041	5433041	+	XLOC_026118|u87|ENSG00000129197|dwES	chr17	5432755	5432787	HNRNPL|K562	32
chr17	5432041	5433041	+	XLOC_026118|u87|ENSG00000129197|dwES	chr17	5432552	5432588	FKBP4|HepG2	36
chr17	5432041	5433041	+	XLOC_026118|u87|ENSG00000129197|dwES	chr17	5432870	5432907	HNRNPUL1|HepG2	37
chr17	5432041	5433041	+	XLOC_026118|u87|ENSG00000129197|dwES	chr17	5432546	5432584	LARP4|HepG2	38
chr17	5432041	5433041	+	XLOC_026118|u87|ENSG00000129197|dwES	chr17	5432067	5432100	GTF2F1|HepG2	33
chr17	5432041	5433041	+	XLOC_026118|u87|ENSG00000129197|dwES	chr17	5432017	5432074	UCHL5|K562	33
chr17	5432041	5433041	+	XLOC_026118|u87|ENSG00000129197|dwES	chr17	5432587	5432641	SRSF1|K562	54
chr17	5432041	5433041	+	XLOC_026118|u87|ENSG00000129197|dwES	chr17	5432537	5432615	ZNF622|K562	78
chr17	5432041	5433041	+	XLOC_026118|u87|ENSG00000129197|dwES	chr17	5432276	5432319	U2AF2|K562	43
chr17	5432041	5433041	+	XLOC_026118|u87|ENSG00000129197|dwES	chr17	5432112	5432133	TROVE2|K562	21
chr17	5432041	5433041	+	XLOC_026118|u87|ENSG00000129197|dwES	chr17	5432842	5432880	FIP1L1|HEK293	38
chr17	5432041	5433041	+	XLOC_026118|u87|ENSG00000129197|dwES	chr17	5432738	5432762	TRA2A|K562	24
chr17	5432041	5433041	+	XLOC_026118|u87|ENSG00000129197|dwES	chr17	5432288	5432380	LSM11|HepG2	92
chr17	5432041	5433041	+	XLOC_026118|u87|ENSG00000129197|dwES	chr17	5432541	5432564	TRA2A|HepG2	23
chr17	5432041	5433041	+	XLOC_026118|u87|ENSG00000129197|dwES	chr17	5432614	5432670	SND1|K562	56
chr17	5432041	5433041	+	XLOC_026118|u87|ENSG00000129197|dwES	chr17	5432539	5432647	LARP4|HepG2	108
chr17	5432041	5433041	+	XLOC_026118|u87|ENSG00000129197|dwES	chr17	5432320	5432350	DHX30|HepG2	30
chr17	5432041	5433041	+	XLOC_026118|u87|ENSG00000129197|dwES	chr17	5432726	5432764	PPIL4|K562	38
chr17	5432041	5433041	+	XLOC_026118|u87|ENSG00000129197|dwES	chr17	5432686	5432767	RBM27|K562	81
chr17	5432041	5433041	+	XLOC_026118|u87|ENSG00000129197|dwES	chr17	5432541	5432552	PRPF8|HepG2	11
chr17	5432041	5433041	+	XLOC_026118|u87|ENSG00000129197|dwES	chr17	5432532	5432580	LSM11|K562	48
chr17	5432041	5433041	+	XLOC_026118|u87|ENSG00000129197|dwES	chr17	5432068	5432100	LSM11|K562	32
chr17	5432041	5433041	+	XLOC_026118|u87|ENSG00000129197|dwES	chr17	5432795	5432852	TIA1|HepG2	57
chr17	5432041	5433041	+	XLOC_026118|u87|ENSG00000129197|dwES	chr17	5432731	5432754	TIA1|HepG2	23
chr17	5432041	5433041	+	XLOC_026118|u87|ENSG00000129197|dwES	chr17	5432488	5432578	SMNDC1|K562	90
chr17	5432041	5433041	+	XLOC_026118|u87|ENSG00000129197|dwES	chr17	5432784	5432856	DDX6|K562	72
chr17	5432041	5433041	+	XLOC_026118|u87|ENSG00000129197|dwES	chr17	5432336	5432389	HNRNPU|HepG2	53
chr17	5432041	5433041	+	XLOC_026118|u87|ENSG00000129197|dwES	chr17	5432719	5432748	CDC40|HepG2	29
chr17	5432041	5433041	+	XLOC_026118|u87|ENSG00000129197|dwES	chr17	5432820	5432840	PUM2|HEK293	20
chr17	5432041	5433041	+	XLOC_026118|u87|ENSG00000129197|dwES	chr17	5432199	5432214	HNRNPL|K562	15
chr17	5432041	5433041	+	XLOC_026118|u87|ENSG00000129197|dwES	chr17	5432730	5432757	SLTM|HepG2	27
chr17	5432041	5433041	+	XLOC_026118|u87|ENSG00000129197|dwES	chr17	5432780	5432871	FUBP3|HepG2	91
chr17	5432041	5433041	+	XLOC_026118|u87|ENSG00000129197|dwES	chr17	5432337	5432363	AGGF1|HepG2	26
chr17	5432041	5433041	+	XLOC_026118|u87|ENSG00000129197|dwES	chr17	5432541	5432562	PRPF8|K562	21
chr17	5432041	5433041	+	XLOC_026118|u87|ENSG00000129197|dwES	chr17	5432539	5432563	DGCR8|HepG2	24
chr17	5432041	5433041	+	XLOC_026118|u87|ENSG00000129197|dwES	chr17	5432724	5432759	SUB1|HepG2	35
chr17	5432041	5433041	+	XLOC_026118|u87|ENSG00000129197|dwES	chr17	5432484	5432542	SF3B4|K562	58
chr17	5432041	5433041	+	XLOC_026118|u87|ENSG00000129197|dwES	chr17	5432560	5432666	UCHL5|HepG2	106
chr17	5432041	5433041	+	XLOC_026118|u87|ENSG00000129197|dwES	chr17	5432570	5432619	SRSF1|HepG2	49
chr17	5432041	5433041	+	XLOC_026118|u87|ENSG00000129197|dwES	chr17	5432031	5432068	SRSF9|HepG2	27
chr17	5432041	5433041	+	XLOC_026118|u87|ENSG00000129197|dwES	chr17	5432706	5432739	POLR2G|HepG2	33
chr17	5432041	5433041	+	XLOC_026118|u87|ENSG00000129197|dwES	chr17	5432398	5432440	CPSF7|HEK293	42
chr17	5432041	5433041	+	XLOC_026118|u87|ENSG00000129197|dwES	chr17	5432682	5432761	LSM11|HepG2	79
chr17	5432041	5433041	+	XLOC_026118|u87|ENSG00000129197|dwES	chr17	5432343	5432364	SMNDC1|K562	21
chr17	5432041	5433041	+	XLOC_026118|u87|ENSG00000129197|dwES	chr17	5432541	5432569	SND1|K562	28
chr17	5432041	5433041	+	XLOC_026118|u87|ENSG00000129197|dwES	chr17	5432687	5432769	RBM27|K562	82
chr17	5432041	5433041	+	XLOC_026118|u87|ENSG00000129197|dwES	chr17	5432250	5432295	PPIL4|K562	45
chr17	5432041	5433041	+	XLOC_026118|u87|ENSG00000129197|dwES	chr17	5432729	5432768	KHDRBS1|K562	39
chr17	5432041	5433041	+	XLOC_026118|u87|ENSG00000129197|dwES	chr17	5432552	5432583	PPIL4|K562	31
chr17	5432041	5433041	+	XLOC_026118|u87|ENSG00000129197|dwES	chr17	5432724	5432758	CSTF2T|K562	34
chr17	5432041	5433041	+	XLOC_026118|u87|ENSG00000129197|dwES	chr17	5432704	5432775	IGF2BP1|K562	71
chr17	5432041	5433041	+	XLOC_026118|u87|ENSG00000129197|dwES	chr17	5432289	5432304	KHDRBS1|K562	15
chr17	5432041	5433041	+	XLOC_026118|u87|ENSG00000129197|dwES	chr17	5432770	5432820	TIA1|K562	50
chr17	5432041	5433041	+	XLOC_026118|u87|ENSG00000129197|dwES	chr17	5432599	5432636	PPIG|HepG2	37
chr17	5432041	5433041	+	XLOC_026118|u87|ENSG00000129197|dwES	chr17	5432574	5432608	FAM120A|K562	34
chr17	5432041	5433041	+	XLOC_026118|u87|ENSG00000129197|dwES	chr17	5432492	5432555	SF3A3|HepG2	63
chr17	5432041	5433041	+	XLOC_026118|u87|ENSG00000129197|dwES	chr17	5432351	5432379	NONO|K562	28
chr17	5432041	5433041	+	XLOC_026118|u87|ENSG00000129197|dwES	chr17	5432393	5432437	DDX6|K562	44
chr17	5432041	5433041	+	XLOC_026118|u87|ENSG00000129197|dwES	chr17	5432729	5432751	LSM11|HepG2	22
chr17	5432041	5433041	+	XLOC_026118|u87|ENSG00000129197|dwES	chr17	5432775	5432876	IGF2BP1|K562	101
chr17	5432041	5433041	+	XLOC_026118|u87|ENSG00000129197|dwES	chr17	5432338	5432366	RBM15|HepG2	28
chr17	5432041	5433041	+	XLOC_026118|u87|ENSG00000129197|dwES	chr17	5432715	5432760	CSTF2T|K562	45
chr17	5432041	5433041	+	XLOC_026118|u87|ENSG00000129197|dwES	chr17	5432454	5432485	AGGF1|HepG2	31
chr17	5432041	5433041	+	XLOC_026118|u87|ENSG00000129197|dwES	chr17	5432341	5432371	SRSF7|K562	30
chr17	5432041	5433041	+	XLOC_026118|u87|ENSG00000129197|dwES	chr17	5432522	5432588	BUD13|K562	66
chr17	5432041	5433041	+	XLOC_026118|u87|ENSG00000129197|dwES	chr17	5432524	5432623	U2AF2|HepG2	99
chr17	5432041	5433041	+	XLOC_026118|u87|ENSG00000129197|dwES	chr17	5432595	5432630	DDX55|K562	35
chr17	5432041	5433041	+	XLOC_026118|u87|ENSG00000129197|dwES	chr17	5432124	5432153	HNRNPL|HepG2	29
chr17	5432041	5433041	+	XLOC_026118|u87|ENSG00000129197|dwES	chr17	5432490	5432531	SF3A3|HepG2	41
chr17	5432041	5433041	+	XLOC_026118|u87|ENSG00000129197|dwES	chr17	5432490	5432528	IGF2BP3|HepG2	38
chr17	5432041	5433041	+	XLOC_026118|u87|ENSG00000129197|dwES	chr17	5432523	5432639	U2AF2|HepG2	116
chr17	5432041	5433041	+	XLOC_026118|u87|ENSG00000129197|dwES	chr17	5432606	5432655	FASTKD2|HepG2	49
chr17	5432041	5433041	+	XLOC_026118|u87|ENSG00000129197|dwES	chr17	5432807	5432865	TBRG4|HepG2	58
chr17	5432041	5433041	+	XLOC_026118|u87|ENSG00000129197|dwES	chr17	5432794	5432849	HNRNPC|HepG2	55
chr17	5432041	5433041	+	XLOC_026118|u87|ENSG00000129197|dwES	chr17	5432559	5432577	RPS3|K562	18
chr17	5432041	5433041	+	XLOC_026118|u87|ENSG00000129197|dwES	chr17	5432773	5432876	ILF3|K562	103
chr17	5432041	5433041	+	XLOC_026118|u87|ENSG00000129197|dwES	chr17	5432029	5432063	U2AF1|HepG2	22
chr17	5432041	5433041	+	XLOC_026118|u87|ENSG00000129197|dwES	chr17	5432535	5432648	GRWD1|HepG2	113
chr17	5432041	5433041	+	XLOC_026118|u87|ENSG00000129197|dwES	chr17	5432820	5432840	ATXN2|HEK293	20
chr17	5432041	5433041	+	XLOC_026118|u87|ENSG00000129197|dwES	chr17	5432732	5432773	CSTF2T|K562	41
chr17	5432041	5433041	+	XLOC_026118|u87|ENSG00000129197|dwES	chr17	5432587	5432674	PUM2|K562	87
chr17	5432041	5433041	+	XLOC_026118|u87|ENSG00000129197|dwES	chr17	5432759	5432764	DHX30|HepG2	5
chr17	5432041	5433041	+	XLOC_026118|u87|ENSG00000129197|dwES	chr17	5432726	5432748	EXOSC5|K562	22
chr17	5432041	5433041	+	XLOC_026118|u87|ENSG00000129197|dwES	chr17	5432658	5432680	NUDT21|HEK293	22
chr17	5432041	5433041	+	XLOC_026118|u87|ENSG00000129197|dwES	chr17	5432595	5432629	SF3A3|HepG2	34
chr17	5432041	5433041	+	XLOC_026118|u87|ENSG00000129197|dwES	chr17	5432599	5432622	BUD13|HepG2	23
chr17	5432041	5433041	+	XLOC_026118|u87|ENSG00000129197|dwES	chr17	5432803	5432877	LIN28B|HepG2	74
chr17	5432041	5433041	+	XLOC_026118|u87|ENSG00000129197|dwES	chr17	5432108	5432144	PRPF8|K562	36
chr17	5432041	5433041	+	XLOC_026118|u87|ENSG00000129197|dwES	chr17	5432323	5432406	U2AF1|HepG2	83
chr17	5432041	5433041	+	XLOC_026118|u87|ENSG00000129197|dwES	chr17	5432524	5432596	BUD13|HepG2	72
chr17	5432041	5433041	+	XLOC_026118|u87|ENSG00000129197|dwES	chr17	5432770	5432876	LARP4|HepG2	106
chr17	5432041	5433041	+	XLOC_026118|u87|ENSG00000129197|dwES	chr17	5432331	5432390	TAF15|HepG2	59
chr17	5432041	5433041	+	XLOC_026118|u87|ENSG00000129197|dwES	chr17	5432570	5432626	TIA1|HepG2	56
chr17	5432041	5433041	+	XLOC_026118|u87|ENSG00000129197|dwES	chr17	5432729	5432760	FUBP3|HepG2	31
chr17	5432041	5433041	+	XLOC_026118|u87|ENSG00000129197|dwES	chr17	5432355	5432384	HNRNPL|HepG2	29
chr17	5432041	5433041	+	XLOC_026118|u87|ENSG00000129197|dwES	chr17	5432540	5432581	YBX3|K562	41
chr17	5432041	5433041	+	XLOC_026118|u87|ENSG00000129197|dwES	chr17	5432531	5432575	TBRG4|K562	44
chr17	5432041	5433041	+	XLOC_026118|u87|ENSG00000129197|dwES	chr17	5432046	5432096	KHSRP|K562	50
chr17	5432041	5433041	+	XLOC_026118|u87|ENSG00000129197|dwES	chr17	5432284	5432339	TAF15|K562	55
chr17	5432041	5433041	+	XLOC_026118|u87|ENSG00000129197|dwES	chr17	5432036	5432073	HNRNPU|K562	32
chr17	5432041	5433041	+	XLOC_026118|u87|ENSG00000129197|dwES	chr17	5432807	5432835	KHDRBS1|K562	28
chr17	5432041	5433041	+	XLOC_026118|u87|ENSG00000129197|dwES	chr17	5432033	5432076	CDC40|HepG2	35
chr17	5432041	5433041	+	XLOC_026118|u87|ENSG00000129197|dwES	chr17	5432364	5432387	FAM120A|HepG2	23
chr17	5432041	5433041	+	XLOC_026118|u87|ENSG00000129197|dwES	chr17	5432551	5432642	SRSF1|K562	91
chr17	5432041	5433041	+	XLOC_026118|u87|ENSG00000129197|dwES	chr17	5432772	5432835	TIA1|K562	63
chr17	5432041	5433041	+	XLOC_026118|u87|ENSG00000129197|dwES	chr17	5432553	5432583	NCBP2|K562	30
chr17	5432041	5433041	+	XLOC_026118|u87|ENSG00000129197|dwES	chr17	5432788	5432851	TIA1|HepG2	63
chr17	5432041	5433041	+	XLOC_026118|u87|ENSG00000129197|dwES	chr17	5432314	5432357	PPIL4|K562	43
chr17	5432041	5433041	+	XLOC_026118|u87|ENSG00000129197|dwES	chr17	5432381	5432422	SRSF1|HepG2	41
chr17	5432041	5433041	+	XLOC_026118|u87|ENSG00000129197|dwES	chr17	5432594	5432621	IGF2BP1|HepG2	27
chr17	5432041	5433041	+	XLOC_026118|u87|ENSG00000129197|dwES	chr17	5432773	5432791	BUD13|K562	18
chr17	5432041	5433041	+	XLOC_026118|u87|ENSG00000129197|dwES	chr17	5432541	5432556	PPIG|HepG2	15
chr17	5432041	5433041	+	XLOC_026118|u87|ENSG00000129197|dwES	chr17	5432541	5432573	PPIG|HepG2	32
chr17	5432041	5433041	+	XLOC_026118|u87|ENSG00000129197|dwES	chr17	5432335	5432355	U2AF2|HepG2	20
chr17	5432041	5433041	+	XLOC_026118|u87|ENSG00000129197|dwES	chr17	5432349	5432389	SLTM|K562	40
chr17	5432041	5433041	+	XLOC_026118|u87|ENSG00000129197|dwES	chr17	5432665	5432735	HNRNPC|HepG2	70
chr17	5432041	5433041	+	XLOC_026118|u87|ENSG00000129197|dwES	chr17	5432728	5432759	IGF2BP3|HepG2	31
chr17	5432041	5433041	+	XLOC_026118|u87|ENSG00000129197|dwES	chr17	5432565	5432633	IGF2BP3|HepG2	68
chr17	5432041	5433041	+	XLOC_026118|u87|ENSG00000129197|dwES	chr17	5432536	5432580	U2AF1|K562	44
chr17	5432041	5433041	+	XLOC_026118|u87|ENSG00000129197|dwES	chr17	5432593	5432622	RBM27|K562	29
chr17	5432041	5433041	+	XLOC_026118|u87|ENSG00000129197|dwES	chr17	5432235	5432260	HNRNPU|HeLa	25
chr17	5432041	5433041	+	XLOC_026118|u87|ENSG00000129197|dwES	chr17	5432720	5432765	PCBP2|HepG2	45
chr17	5432041	5433041	+	XLOC_026118|u87|ENSG00000129197|dwES	chr17	5432824	5432851	YBX3|K562	27
chr17	5432041	5433041	+	XLOC_026118|u87|ENSG00000129197|dwES	chr17	5432017	5432087	HNRNPA1|K562	46
chr17	5432041	5433041	+	XLOC_026118|u87|ENSG00000129197|dwES	chr17	5432735	5432755	PCBP2|HepG2	20
chr17	5432041	5433041	+	XLOC_026118|u87|ENSG00000129197|dwES	chr17	5432581	5432652	YBX3|K562	71
chr17	5432041	5433041	+	XLOC_026118|u87|ENSG00000129197|dwES	chr17	5432606	5432639	RBM27|K562	33
chr17	5432041	5433041	+	XLOC_026118|u87|ENSG00000129197|dwES	chr17	5432521	5432560	LIN28B|HEK293	39
chr17	5432041	5433041	+	XLOC_026118|u87|ENSG00000129197|dwES	chr17	5432752	5432767	ZNF622|K562	15
chr17	5432041	5433041	+	XLOC_026118|u87|ENSG00000129197|dwES	chr17	5432347	5432407	RBM15|HepG2	60
chr17	5432041	5433041	+	XLOC_026118|u87|ENSG00000129197|dwES	chr17	5432772	5432813	IGF2BP1|HepG2	41
chr17	5432041	5433041	+	XLOC_026118|u87|ENSG00000129197|dwES	chr17	5432063	5432094	DDX59|HepG2	31
chr17	5432041	5433041	+	XLOC_026118|u87|ENSG00000129197|dwES	chr17	5432777	5432874	LARP4|HepG2	97
chr17	5432041	5433041	+	XLOC_026118|u87|ENSG00000129197|dwES	chr17	5432521	5432620	NUDT21|HEK293	99
chr17	5432041	5433041	+	XLOC_026118|u87|ENSG00000129197|dwES	chr17	5432559	5432616	SRSF1|HepG2	57
chr17	5432041	5433041	+	XLOC_026118|u87|ENSG00000129197|dwES	chr17	5432764	5432782	DHX30|HepG2	18
chr17	5432041	5433041	+	XLOC_026118|u87|ENSG00000129197|dwES	chr17	5432683	5432712	KHDRBS1|K562	29
chr17	5432041	5433041	+	XLOC_026118|u87|ENSG00000129197|dwES	chr17	5432007	5432094	HNRNPU|HepG2	53
chr17	5432041	5433041	+	XLOC_026118|u87|ENSG00000129197|dwES	chr17	5432351	5432408	SFPQ|HepG2	57
chr17	5432041	5433041	+	XLOC_026118|u87|ENSG00000129197|dwES	chr17	5432782	5432806	LSM11|HepG2	24
chr17	5432041	5433041	+	XLOC_026118|u87|ENSG00000129197|dwES	chr17	5432335	5432380	FASTKD2|HepG2	45
chr17	5432041	5433041	+	XLOC_026118|u87|ENSG00000129197|dwES	chr17	5432343	5432395	HNRNPL|K562	52
chr17	5432041	5433041	+	XLOC_026118|u87|ENSG00000129197|dwES	chr17	5432847	5432869	SUB1|HepG2	22
chr17	5432041	5433041	+	XLOC_026118|u87|ENSG00000129197|dwES	chr17	5432539	5432640	UCHL5|K562	101
chr17	5432041	5433041	+	XLOC_026118|u87|ENSG00000129197|dwES	chr17	5432586	5432631	CPSF6|K562	45
chr17	5432041	5433041	+	XLOC_026118|u87|ENSG00000129197|dwES	chr17	5432716	5432763	U2AF2|HepG2	47
chr17	5432041	5433041	+	XLOC_026118|u87|ENSG00000129197|dwES	chr17	5431989	5432111	HNRNPU|K562	70
chr17	5432041	5433041	+	XLOC_026118|u87|ENSG00000129197|dwES	chr17	5432740	5432787	DROSHA|K562	47
chr17	5432041	5433041	+	XLOC_026118|u87|ENSG00000129197|dwES	chr17	5432398	5432440	NUDT21|HEK293	42
chr17	5432041	5433041	+	XLOC_026118|u87|ENSG00000129197|dwES	chr17	5432609	5432645	TRA2A|K562	36
chr17	5432041	5433041	+	XLOC_026118|u87|ENSG00000129197|dwES	chr17	5432703	5432769	RBM15|HepG2	66
chr17	5432041	5433041	+	XLOC_026118|u87|ENSG00000129197|dwES	chr17	5432041	5432052	UCHL5|HepG2	11
chr17	5432041	5433041	+	XLOC_026118|u87|ENSG00000129197|dwES	chr17	5432788	5432811	HNRNPUL1|K562	23
chr17	5432041	5433041	+	XLOC_026118|u87|ENSG00000129197|dwES	chr17	5432118	5432135	LSM11|HepG2	17
chr17	5432041	5433041	+	XLOC_026118|u87|ENSG00000129197|dwES	chr17	5432839	5432870	SUGP2|HepG2	31
chr17	5432041	5433041	+	XLOC_026118|u87|ENSG00000129197|dwES	chr17	5432540	5432614	LIN28B|K562	74
chr17	5432041	5433041	+	XLOC_026118|u87|ENSG00000129197|dwES	chr17	5432606	5432630	TIA1|K562	24
chr17	5432041	5433041	+	XLOC_026118|u87|ENSG00000129197|dwES	chr17	5432550	5432613	HLTF|K562	63
chr17	5432041	5433041	+	XLOC_026118|u87|ENSG00000129197|dwES	chr17	5432012	5432077	TAF15|HepG2	36
chr17	5432041	5433041	+	XLOC_026118|u87|ENSG00000129197|dwES	chr17	5432576	5432633	NOLC1|K562	57
chr17	5432041	5433041	+	XLOC_026118|u87|ENSG00000129197|dwES	chr17	5432548	5432582	HNRNPUL1|HepG2	34
chr17	5432041	5433041	+	XLOC_026118|u87|ENSG00000129197|dwES	chr17	5432326	5432376	MTPAP|K562	50
chr17	5432041	5433041	+	XLOC_026118|u87|ENSG00000129197|dwES	chr17	5432020	5432051	CSTF2T|K562	10
chr17	5432041	5433041	+	XLOC_026118|u87|ENSG00000129197|dwES	chr17	5432340	5432365	TIA1|K562	25
chr17	5432041	5433041	+	XLOC_026118|u87|ENSG00000129197|dwES	chr17	5432737	5432779	U2AF1|HepG2	42
chr17	5432041	5433041	+	XLOC_026118|u87|ENSG00000129197|dwES	chr17	5432867	5432944	LARP4|K562	77
chr17	5432041	5433041	+	XLOC_026118|u87|ENSG00000129197|dwES	chr17	5432309	5432366	SUPV3L1|HepG2	57
chr17	5432041	5433041	+	XLOC_026118|u87|ENSG00000129197|dwES	chr17	5432541	5432630	ZNF622|K562	89
chr17	5432041	5433041	+	XLOC_026118|u87|ENSG00000129197|dwES	chr17	5432031	5432070	EIF3H|HepG2	29
chr17	5432041	5433041	+	XLOC_026118|u87|ENSG00000129197|dwES	chr17	5432715	5432756	IGF2BP1|K562	41
chr17	5432041	5433041	+	XLOC_026118|u87|ENSG00000129197|dwES	chr17	5432735	5432759	METAP2|K562	24
chr17	5432041	5433041	+	XLOC_026118|u87|ENSG00000129197|dwES	chr17	5432528	5432577	HNRNPL|K562	49
chr17	5432041	5433041	+	XLOC_026118|u87|ENSG00000129197|dwES	chr17	5432825	5432838	CDC40|HepG2	13
chr17	5432041	5433041	+	XLOC_026118|u87|ENSG00000129197|dwES	chr17	5432178	5432200	AGO2|HEK293S	22
chr17	5432041	5433041	+	XLOC_026118|u87|ENSG00000129197|dwES	chr17	5432415	5432436	NKRF|HepG2	21
chr17	5432041	5433041	+	XLOC_026118|u87|ENSG00000129197|dwES	chr17	5432700	5432755	UCHL5|K562	55
chr17	5432041	5433041	+	XLOC_026118|u87|ENSG00000129197|dwES	chr17	5432581	5432649	YBX3|K562	68
chr17	5432041	5433041	+	XLOC_026118|u87|ENSG00000129197|dwES	chr17	5432695	5432742	LARP4|HepG2	47
chr17	5432041	5433041	+	XLOC_026118|u87|ENSG00000129197|dwES	chr17	5432321	5432390	HNRNPM|HepG2	69
chr17	5432041	5433041	+	XLOC_026118|u87|ENSG00000129197|dwES	chr17	5432345	5432384	ZNF622|K562	39
chr17	5432041	5433041	+	XLOC_026118|u87|ENSG00000129197|dwES	chr17	5432072	5432105	XRCC6|HepG2	33
chr17	5432041	5433041	+	XLOC_026118|u87|ENSG00000129197|dwES	chr17	5432511	5432593	RBFOX2|K562	82
chr17	5432041	5433041	+	XLOC_026118|u87|ENSG00000129197|dwES	chr17	5432308	5432359	FASTKD2|HepG2	51
chr17	5432041	5433041	+	XLOC_026118|u87|ENSG00000129197|dwES	chr17	5432540	5432618	LIN28B|HepG2	78
chr17	5432041	5433041	+	XLOC_026118|u87|ENSG00000129197|dwES	chr17	5432498	5432584	LSM11|K562	86
chr17	5432041	5433041	+	XLOC_026118|u87|ENSG00000129197|dwES	chr17	5432541	5432604	LIN28B|HepG2	63
chr17	5432041	5433041	+	XLOC_026118|u87|ENSG00000129197|dwES	chr17	5432534	5432648	UCHL5|K562	114
chr17	5432041	5433041	+	XLOC_026118|u87|ENSG00000129197|dwES	chr17	5432683	5432708	IGF2BP1|K562	25
chr17	5432041	5433041	+	XLOC_026118|u87|ENSG00000129197|dwES	chr17	5431995	5432056	SRSF1|K562	15
chr17	5432041	5433041	+	XLOC_026118|u87|ENSG00000129197|dwES	chr17	5432242	5432265	EIF3D|HepG2	23
chr17	5432041	5433041	+	XLOC_026118|u87|ENSG00000129197|dwES	chr17	5432530	5432591	NOLC1|K562	61
chr17	5432041	5433041	+	XLOC_026118|u87|ENSG00000129197|dwES	chr17	5432731	5432765	FMR1|K562	34
chr17	5432041	5433041	+	XLOC_026118|u87|ENSG00000129197|dwES	chr17	5432592	5432623	NOL12|HepG2	31
chr17	5432041	5433041	+	XLOC_026118|u87|ENSG00000129197|dwES	chr17	5432711	5432762	CSTF2|HepG2	51
chr17	5432041	5433041	+	XLOC_026118|u87|ENSG00000129197|dwES	chr17	5432776	5432820	HNRNPC|HeLa	44
chr17	5432041	5433041	+	XLOC_026118|u87|ENSG00000129197|dwES	chr17	5432734	5432760	BUD13|K562	26
chr17	5432041	5433041	+	XLOC_026118|u87|ENSG00000129197|dwES	chr17	5432521	5432590	HNRNPUL1|HepG2	69
chr17	5432041	5433041	+	XLOC_026118|u87|ENSG00000129197|dwES	chr17	5432543	5432584	FASTKD2|HepG2	41
chr17	5432041	5433041	+	XLOC_026118|u87|ENSG00000129197|dwES	chr17	5432527	5432568	BUD13|HepG2	41
chr17	5432041	5433041	+	XLOC_026118|u87|ENSG00000129197|dwES	chr17	5432116	5432122	ILF3|HepG2	6
chr17	5432041	5433041	+	XLOC_026118|u87|ENSG00000129197|dwES	chr17	5432366	5432379	LARP4|HepG2	13
chr17	5432041	5433041	+	XLOC_026118|u87|ENSG00000129197|dwES	chr17	5432530	5432599	U2AF2|K562	69
chr17	5432041	5433041	+	XLOC_026118|u87|ENSG00000129197|dwES	chr17	5432529	5432651	GRWD1|HepG2	122
chr17	5432041	5433041	+	XLOC_026118|u87|ENSG00000129197|dwES	chr17	5432022	5432065	SAFB2|K562	24
chr17	5432041	5433041	+	XLOC_026118|u87|ENSG00000129197|dwES	chr17	5432521	5432634	U2AF1|HepG2	113
chr17	5432041	5433041	+	XLOC_026118|u87|ENSG00000129197|dwES	chr17	5432540	5432594	LSM11|HepG2	54
chr17	5432041	5433041	+	XLOC_026118|u87|ENSG00000129197|dwES	chr17	5432317	5432348	NOLC1|K562	31
chr17	5432041	5433041	+	XLOC_026118|u87|ENSG00000129197|dwES	chr17	5432019	5432057	ILF3|K562	16
chr17	5432041	5433041	+	XLOC_026118|u87|ENSG00000129197|dwES	chr17	5432282	5432323	XPO5|HepG2	41
chr17	5432041	5433041	+	XLOC_026118|u87|ENSG00000129197|dwES	chr17	5432796	5432847	TAF15|HepG2	51
chr17	5432041	5433041	+	XLOC_026118|u87|ENSG00000129197|dwES	chr17	5432716	5432750	CSTF2T|HepG2	34
chr17	5432041	5433041	+	XLOC_026118|u87|ENSG00000129197|dwES	chr17	5432326	5432360	CSTF2|HepG2	34
chr17	5432041	5433041	+	XLOC_026118|u87|ENSG00000129197|dwES	chr17	5432327	5432350	FAM120A|K562	23
chr17	5432041	5433041	+	XLOC_026118|u87|ENSG00000129197|dwES	chr17	5432726	5432802	IGF2BP3|HepG2	76
chr17	5432041	5433041	+	XLOC_026118|u87|ENSG00000129197|dwES	chr17	5432776	5432800	TIAL1|HeLa	24
chr17	5432041	5433041	+	XLOC_026118|u87|ENSG00000129197|dwES	chr17	5432775	5432854	YBX3|K562	79
chr17	5432041	5433041	+	XLOC_026118|u87|ENSG00000129197|dwES	chr17	5432534	5432644	UCHL5|HepG2	110
chr17	5432041	5433041	+	XLOC_026118|u87|ENSG00000129197|dwES	chr17	5432537	5432581	DDX55|HepG2	44
chr17	5432041	5433041	+	XLOC_026118|u87|ENSG00000129197|dwES	chr17	5432345	5432399	XRN2|HepG2	54
chr17	5432041	5433041	+	XLOC_026118|u87|ENSG00000129197|dwES	chr17	5432545	5432595	SRSF9|HepG2	50
chr17	5432041	5433041	+	XLOC_026118|u87|ENSG00000129197|dwES	chr17	5432729	5432757	DGCR8|HepG2	28
chr17	5432041	5433041	+	XLOC_026118|u87|ENSG00000129197|dwES	chr17	5432588	5432620	RPS3|HepG2	32
chr17	5432041	5433041	+	XLOC_026118|u87|ENSG00000129197|dwES	chr17	5432254	5432310	HNRNPUL1|HepG2	56
chr17	5432041	5433041	+	XLOC_026118|u87|ENSG00000129197|dwES	chr17	5432604	5432669	CSTF2|HepG2	65
chr17	5432041	5433041	+	XLOC_026118|u87|ENSG00000129197|dwES	chr17	5432715	5432752	FMR1|K562	37
chr17	5432041	5433041	+	XLOC_026118|u87|ENSG00000129197|dwES	chr17	5432600	5432617	TRA2A|K562	17
chr17	5432041	5433041	+	XLOC_026118|u87|ENSG00000129197|dwES	chr17	5432531	5432627	AGGF1|HepG2	96
chr17	5432041	5433041	+	XLOC_026118|u87|ENSG00000129197|dwES	chr17	5432836	5432861	TBRG4|K562	25
chr17	5432041	5433041	+	XLOC_026118|u87|ENSG00000129197|dwES	chr17	5432758	5432837	SND1|K562	79
chr17	5432041	5433041	+	XLOC_026118|u87|ENSG00000129197|dwES	chr17	5432846	5432858	FAM120A|K562	12
chr17	5432041	5433041	+	XLOC_026118|u87|ENSG00000129197|dwES	chr17	5432680	5432717	CDC40|HepG2	37
chr17	5432041	5433041	+	XLOC_026118|u87|ENSG00000129197|dwES	chr17	5432786	5432856	LIN28B|K562	70
chr17	5432041	5433041	+	XLOC_026118|u87|ENSG00000129197|dwES	chr17	5432584	5432649	LARP4|HepG2	65
chr17	5432041	5433041	+	XLOC_026118|u87|ENSG00000129197|dwES	chr17	5432362	5432404	DGCR8|HepG2	42
chr17	5432041	5433041	+	XLOC_026118|u87|ENSG00000129197|dwES	chr17	5432587	5432666	PUM2|K562	79
chr17	5432041	5433041	+	XLOC_026118|u87|ENSG00000129197|dwES	chr17	5432545	5432573	DDX59|HepG2	28
chr17	5432041	5433041	+	XLOC_026118|u87|ENSG00000129197|dwES	chr17	5432497	5432588	TIA1|K562	91
chr17	5432041	5433041	+	XLOC_026118|u87|ENSG00000129197|dwES	chr17	5432573	5432630	PPIG|HepG2	57
chr17	5432041	5433041	+	XLOC_026118|u87|ENSG00000129197|dwES	chr17	5432038	5432072	HNRNPUL1|K562	31
chr17	5432041	5433041	+	XLOC_026118|u87|ENSG00000129197|dwES	chr17	5432702	5432754	TIA1|K562	52
chr17	5432041	5433041	+	XLOC_026118|u87|ENSG00000129197|dwES	chr17	5432567	5432605	SRSF7|HepG2	38
chr17	5432041	5433041	+	XLOC_026118|u87|ENSG00000129197|dwES	chr17	5432731	5432796	CPSF6|K562	65
chr17	5432041	5433041	+	XLOC_026118|u87|ENSG00000129197|dwES	chr17	5432395	5432432	PPIL4|K562	37
chr17	5432041	5433041	+	XLOC_026118|u87|ENSG00000129197|dwES	chr17	5432775	5432820	DDX6|K562	45
chr17	5432041	5433041	+	XLOC_026118|u87|ENSG00000129197|dwES	chr17	5432547	5432608	LIN28B|K562	61
chr17	5432041	5433041	+	XLOC_026118|u87|ENSG00000129197|dwES	chr17	5432526	5432630	BUD13|K562	104
chr17	5432041	5433041	+	XLOC_026118|u87|ENSG00000129197|dwES	chr17	5432018	5432058	SRSF1|HepG2	17
chr17	5432041	5433041	+	XLOC_026118|u87|ENSG00000129197|dwES	chr17	5432532	5432606	U2AF1|K562	74
chr17	5432041	5433041	+	XLOC_026118|u87|ENSG00000129197|dwES	chr17	5432733	5432764	XRCC6|HepG2	31
chr17	5432041	5433041	+	XLOC_026118|u87|ENSG00000129197|dwES	chr17	5432714	5432783	CSTF2|HepG2	69
chr17	5432041	5433041	+	XLOC_026118|u87|ENSG00000129197|dwES	chr17	5431997	5432078	HNRNPU|HepG2	37
chr17	5432041	5433041	+	XLOC_026118|u87|ENSG00000129197|dwES	chr17	5432536	5432631	XRCC6|K562	95
chr17	5432041	5433041	+	XLOC_026118|u87|ENSG00000129197|dwES	chr17	5432820	5432840	CPSF6|HEK293	20
chr17	5432041	5433041	+	XLOC_026118|u87|ENSG00000129197|dwES	chr17	5432276	5432321	SND1|K562	45
chr17	5432041	5433041	+	XLOC_026118|u87|ENSG00000129197|dwES	chr17	5432307	5432345	LSM11|K562	38
chr17	5432041	5433041	+	XLOC_026118|u87|ENSG00000129197|dwES	chr17	5432733	5432785	DDX6|K562	52
chr17	5432041	5433041	+	XLOC_026118|u87|ENSG00000129197|dwES	chr17	5432318	5432378	HNRNPA1|HepG2	60
chr17	5432041	5433041	+	XLOC_026118|u87|ENSG00000129197|dwES	chr17	5432600	5432643	PRPF8|K562	43
chr17	5432041	5433041	+	XLOC_026118|u87|ENSG00000129197|dwES	chr17	5432521	5432620	ATXN2|HEK293	99
chr17	5432041	5433041	+	XLOC_026118|u87|ENSG00000129197|dwES	chr17	5432362	5432407	CPSF6|K562	45
chr17	5432041	5433041	+	XLOC_026118|u87|ENSG00000129197|dwES	chr17	5432875	5432945	DDX55|HepG2	70
chr17	5432041	5433041	+	XLOC_026118|u87|ENSG00000129197|dwES	chr17	5432580	5432606	FASTKD2|K562	26
chr17	5432041	5433041	+	XLOC_026118|u87|ENSG00000129197|dwES	chr17	5432842	5432880	AGO1|HEK293	38
chr17	5432041	5433041	+	XLOC_026118|u87|ENSG00000129197|dwES	chr17	5432010	5432070	HNRNPA1|HepG2	29
chr17	5432041	5433041	+	XLOC_026118|u87|ENSG00000129197|dwES	chr17	5432796	5432855	IGF2BP1|K562	59
chr17	5432041	5433041	+	XLOC_026118|u87|ENSG00000129197|dwES	chr17	5432856	5432865	TROVE2|HepG2	9
chr17	5432041	5433041	+	XLOC_026118|u87|ENSG00000129197|dwES	chr17	5432040	5432065	FXR1|K562	24
chr17	5432041	5433041	+	XLOC_026118|u87|ENSG00000129197|dwES	chr17	5432842	5432880	LIN28B|HEK293	38
chr17	5432041	5433041	+	XLOC_026118|u87|ENSG00000129197|dwES	chr17	5432345	5432384	TIA1|HepG2	39
chr17	5432041	5433041	+	XLOC_026118|u87|ENSG00000129197|dwES	chr17	5432875	5432931	TAF15|K562	56
chr17	5432041	5433041	+	XLOC_026118|u87|ENSG00000129197|dwES	chr17	5432689	5432725	UPF1|K562	36
chr17	5432041	5433041	+	XLOC_026118|u87|ENSG00000129197|dwES	chr17	5432711	5432756	LARP4|HepG2	45
chr17	5432041	5433041	+	XLOC_026118|u87|ENSG00000129197|dwES	chr17	5432733	5432750	TIA1|HepG2	17
chr17	5432041	5433041	+	XLOC_026118|u87|ENSG00000129197|dwES	chr17	5432722	5432774	CSTF2|HepG2	52
chr17	5432041	5433041	+	XLOC_026118|u87|ENSG00000129197|dwES	chr17	5432529	5432572	GPKOW|K562	43
chr17	5432041	5433041	+	XLOC_026118|u87|ENSG00000129197|dwES	chr17	5432563	5432581	SRSF7|K562	18
chr17	5432041	5433041	+	XLOC_026118|u87|ENSG00000129197|dwES	chr17	5432867	5432916	DDX6|K562	49
chr17	5432041	5433041	+	XLOC_026118|u87|ENSG00000129197|dwES	chr17	5432612	5432654	MTPAP|K562	42
chr17	5432041	5433041	+	XLOC_026118|u87|ENSG00000129197|dwES	chr17	5432537	5432643	DDX6|K562	106
chr17	5432041	5433041	+	XLOC_026118|u87|ENSG00000129197|dwES	chr17	5432395	5432461	KHSRP|K562	66
chr17	5432041	5433041	+	XLOC_026118|u87|ENSG00000129197|dwES	chr17	5432739	5432787	CSTF2T|HepG2	48
chr17	5432041	5433041	+	XLOC_026118|u87|ENSG00000129197|dwES	chr17	5432343	5432393	HNRNPA1|HepG2	50
chr17	5432041	5433041	+	XLOC_026118|u87|ENSG00000129197|dwES	chr17	5432325	5432361	HNRNPU|K562	36
chr17	5432041	5433041	+	XLOC_026118|u87|ENSG00000129197|dwES	chr17	5432491	5432570	SF3B4|HepG2	79
chr17	5432041	5433041	+	XLOC_026118|u87|ENSG00000129197|dwES	chr17	5432258	5432375	KHSRP|K562	117
chr17	5432041	5433041	+	XLOC_026118|u87|ENSG00000129197|dwES	chr17	5432195	5432203	TAF15|K562	8
chr17	5432041	5433041	+	XLOC_026118|u87|ENSG00000129197|dwES	chr17	5432578	5432650	CSTF2|HepG2	72
chr17	5432041	5433041	+	XLOC_026118|u87|ENSG00000129197|dwES	chr17	5432550	5432589	GRSF1|HepG2	39
chr17	5432041	5433041	+	XLOC_026118|u87|ENSG00000129197|dwES	chr17	5432527	5432559	SF3B4|HepG2	32
chr17	5432041	5433041	+	XLOC_026118|u87|ENSG00000129197|dwES	chr17	5432875	5432877	YBX3|K562	2
chr17	5432041	5433041	+	XLOC_026118|u87|ENSG00000129197|dwES	chr17	5432518	5432539	ILF3|K562	21
chr17	5432041	5433041	+	XLOC_026118|u87|ENSG00000129197|dwES	chr17	5432568	5432616	LARP4|K562	48
chr17	5432041	5433041	+	XLOC_026118|u87|ENSG00000129197|dwES	chr17	5432046	5432076	XRN2|HepG2	30
chr17	5432041	5433041	+	XLOC_026118|u87|ENSG00000129197|dwES	chr17	5432337	5432373	TROVE2|K562	36
chr17	5432041	5433041	+	XLOC_026118|u87|ENSG00000129197|dwES	chr17	5432775	5432804	TROVE2|K562	29
chr17	5432041	5433041	+	XLOC_026118|u87|ENSG00000129197|dwES	chr17	5432820	5432840	AGO1|HEK293	20
chr17	5432041	5433041	+	XLOC_026118|u87|ENSG00000129197|dwES	chr17	5432328	5432388	SRSF9|HepG2	60
chr17	5432041	5433041	+	XLOC_026118|u87|ENSG00000129197|dwES	chr17	5432790	5432875	FUBP3|HepG2	85
chr17	5432041	5433041	+	XLOC_026118|u87|ENSG00000129197|dwES	chr17	5432614	5432634	LIN28B|K562	20
chr17	5432041	5433041	+	XLOC_026118|u87|ENSG00000129197|dwES	chr17	5432776	5432800	CPSF7|HEK293	24
chr17	5432041	5433041	+	XLOC_026118|u87|ENSG00000129197|dwES	chr17	5432400	5432421	HLTF|K562	21
chr17	5432041	5433041	+	XLOC_026118|u87|ENSG00000129197|dwES	chr17	5432815	5432857	NOLC1|K562	42
chr17	5432041	5433041	+	XLOC_026118|u87|ENSG00000129197|dwES	chr17	5432723	5432768	RBM15|K562	45
chr17	5432041	5433041	+	XLOC_026118|u87|ENSG00000129197|dwES	chr17	5432060	5432105	NONO|K562	45
chr17	5432041	5433041	+	XLOC_026118|u87|ENSG00000129197|dwES	chr17	5432530	5432605	U2AF2|K562	75
chr17	5432041	5433041	+	XLOC_026118|u87|ENSG00000129197|dwES	chr17	5432701	5432727	RBFOX2|K562	26
chr17	5432041	5433041	+	XLOC_026118|u87|ENSG00000129197|dwES	chr17	5432787	5432813	GNL3|K562	26
chr17	5432041	5433041	+	XLOC_026118|u87|ENSG00000129197|dwES	chr17	5432360	5432407	CSTF2|HepG2	47
chr17	5432041	5433041	+	XLOC_026118|u87|ENSG00000129197|dwES	chr17	5432813	5432853	EIF4G1|K562	40
chr17	5432041	5433041	+	XLOC_026118|u87|ENSG00000129197|dwES	chr17	5432031	5432069	CSTF2T|HepG2	28
chr17	5432041	5433041	+	XLOC_026118|u87|ENSG00000129197|dwES	chr17	5432330	5432368	NKRF|HepG2	38
chr17	5432041	5433041	+	XLOC_026118|u87|ENSG00000129197|dwES	chr17	5432568	5432640	RBM15|K562	72
chr17	5432041	5433041	+	XLOC_026118|u87|ENSG00000129197|dwES	chr17	5432552	5432601	RPS3|HepG2	49
chr17	5432041	5433041	+	XLOC_026118|u87|ENSG00000129197|dwES	chr17	5432804	5432820	TIAL1|K562	16
chr17	5432041	5433041	+	XLOC_026118|u87|ENSG00000129197|dwES	chr17	5432686	5432739	TIA1|K562	53
chr17	5432041	5433041	+	XLOC_026118|u87|ENSG00000129197|dwES	chr17	5432348	5432380	CSTF2T|HepG2	32
chr17	5432041	5433041	+	XLOC_026118|u87|ENSG00000129197|dwES	chr17	5432772	5432864	SND1|K562	92
chr17	5432041	5433041	+	XLOC_026118|u87|ENSG00000129197|dwES	chr17	5432567	5432627	NKRF|HepG2	60
chr17	5432041	5433041	+	XLOC_026118|u87|ENSG00000129197|dwES	chr17	5432283	5432304	NOLC1|K562	21
chr17	5432041	5433041	+	XLOC_026118|u87|ENSG00000129197|dwES	chr17	5432339	5432350	CDC40|HepG2	11
chr17	5432041	5433041	+	XLOC_026118|u87|ENSG00000129197|dwES	chr17	5432726	5432760	U2AF2|HepG2	34
chr17	5432041	5433041	+	XLOC_026118|u87|ENSG00000129197|dwES	chr17	5432033	5432068	RBM15|HepG2	27
chr17	5432041	5433041	+	XLOC_026118|u87|ENSG00000129197|dwES	chr17	5432624	5432672	DDX55|HepG2	48
chr17	5432041	5433041	+	XLOC_026118|u87|ENSG00000129197|dwES	chr17	5432707	5432746	NOLC1|K562	39
chr17	5432041	5433041	+	XLOC_026118|u87|ENSG00000129197|dwES	chr17	5432828	5432856	SFPQ|HepG2	28
chr17	5432041	5433041	+	XLOC_026118|u87|ENSG00000129197|dwES	chr17	5432735	5432761	SRSF1|HepG2	26
chr17	5432041	5433041	+	XLOC_026118|u87|ENSG00000129197|dwES	chr17	5432724	5432738	GRWD1|HepG2	14
chr17	5432041	5433041	+	XLOC_026118|u87|ENSG00000129197|dwES	chr17	5432810	5432846	NPM1|K562	36
chr17	5432041	5433041	+	XLOC_026118|u87|ENSG00000129197|dwES	chr17	5432728	5432789	KHDRBS1|K562	61
chr17	5432041	5433041	+	XLOC_026118|u87|ENSG00000129197|dwES	chr17	5432034	5432066	EIF3D|HepG2	25
chr17	5432041	5433041	+	XLOC_026118|u87|ENSG00000129197|dwES	chr17	5432521	5432640	CPSF6|HEK293	119
chr17	5432041	5433041	+	XLOC_026118|u87|ENSG00000129197|dwES	chr17	5432573	5432634	SRSF7|K562	61
chr17	5432041	5433041	+	XLOC_026118|u87|ENSG00000129197|dwES	chr17	5432799	5432864	UCHL5|K562	65
chr17	5432041	5433041	+	XLOC_026118|u87|ENSG00000129197|dwES	chr17	5432794	5432806	SF3A3|HepG2	12
chr17	5432041	5433041	+	XLOC_026118|u87|ENSG00000129197|dwES	chr17	5432715	5432773	NOLC1|K562	58
chr17	5432041	5433041	+	XLOC_026118|u87|ENSG00000129197|dwES	chr17	5432019	5432066	GTF2F1|HepG2	25
chr17	5432041	5433041	+	XLOC_026118|u87|ENSG00000129197|dwES	chr17	5432492	5432527	KHSRP|K562	35
chr17	5432041	5433041	+	XLOC_026118|u87|ENSG00000129197|dwES	chr17	5432843	5432918	KHDRBS1|K562	75
chr17	5432041	5433041	+	XLOC_026118|u87|ENSG00000129197|dwES	chr17	5432126	5432162	CSTF2|HepG2	36
chr17	5432041	5433041	+	XLOC_026118|u87|ENSG00000129197|dwES	chr17	5432558	5432580	RBM22|HepG2	22
chr17	5432041	5433041	+	XLOC_026118|u87|ENSG00000129197|dwES	chr17	5432521	5432580	CPSF6|HEK293	59
chr17	5432041	5433041	+	XLOC_026118|u87|ENSG00000129197|dwES	chr17	5432054	5432097	HNRNPL|K562	43
chr17	5432041	5433041	+	XLOC_026118|u87|ENSG00000129197|dwES	chr17	5432786	5432832	KHDRBS1|K562	46
chr17	5432041	5433041	+	XLOC_026118|u87|ENSG00000129197|dwES	chr17	5432344	5432385	SRSF1|HepG2	41
chr17	5432041	5433041	+	XLOC_026118|u87|ENSG00000129197|dwES	chr17	5432804	5432864	SUB1|HepG2	60
chr17	5432041	5433041	+	XLOC_026118|u87|ENSG00000129197|dwES	chr17	5432541	5432560	UCHL5|HepG2	19
chr17	5432041	5433041	+	XLOC_026118|u87|ENSG00000129197|dwES	chr17	5432777	5432796	METAP2|K562	19
chr17	5432041	5433041	+	XLOC_026118|u87|ENSG00000129197|dwES	chr17	5432534	5432615	U2AF1|HepG2	81
chr17	5432041	5433041	+	XLOC_026118|u87|ENSG00000129197|dwES	chr17	5432735	5432739	ZNF622|K562	4
chr17	5432041	5433041	+	XLOC_026118|u87|ENSG00000129197|dwES	chr17	5432534	5432606	LSM11|HepG2	72
chr17	5432041	5433041	+	XLOC_026118|u87|ENSG00000129197|dwES	chr17	5432544	5432580	EIF3D|HepG2	36
chr17	5432041	5433041	+	XLOC_026118|u87|ENSG00000129197|dwES	chr17	5432326	5432373	ZNF622|K562	47
chr17	43166479	43167479	+	XLOC_026118|u87|ENSG00000267002|dwES	chr17	43166894	43166937	MTPAP|K562	43
chr17	43166479	43167479	+	XLOC_026118|u87|ENSG00000267002|dwES	chr17	43167137	43167194	FASTKD2|HepG2	57
chr17	43166479	43167479	+	XLOC_026118|u87|ENSG00000267002|dwES	chr17	43166675	43166724	KHSRP|K562	49
chr17	43166479	43167479	+	XLOC_026118|u87|ENSG00000267002|dwES	chr17	43167475	43167488	HNRNPU|K562	4
chr17	43166479	43167479	+	XLOC_026118|u87|ENSG00000267002|dwES	chr17	43167129	43167163	AGGF1|HepG2	34
chr17	43166479	43167479	+	XLOC_026118|u87|ENSG00000267002|dwES	chr17	43167118	43167163	U2AF2|HepG2	45
chr17	43166479	43167479	+	XLOC_026118|u87|ENSG00000267002|dwES	chr17	43167310	43167323	EIF3D|HepG2	13
chr17	43166479	43167479	+	XLOC_026118|u87|ENSG00000267002|dwES	chr17	43167052	43167145	SRSF9|HepG2	93
chr17	43166479	43167479	+	XLOC_026118|u87|ENSG00000267002|dwES	chr17	43167461	43167493	KHSRP|K562	18
chr17	43166479	43167479	+	XLOC_026118|u87|ENSG00000267002|dwES	chr17	43167470	43167490	PPIL4|K562	9
chr17	43166479	43167479	+	XLOC_026118|u87|ENSG00000267002|dwES	chr17	43167086	43167284	FASTKD2|HepG2	198
chr17	43166479	43167479	+	XLOC_026118|u87|ENSG00000267002|dwES	chr17	43167248	43167287	SMNDC1|HepG2	39
chr17	43166479	43167479	+	XLOC_026118|u87|ENSG00000267002|dwES	chr17	43167068	43167096	BUD13|K562	28
chr17	43166479	43167479	+	XLOC_026118|u87|ENSG00000267002|dwES	chr17	43167216	43167261	XPO5|HepG2	45
chr17	43166479	43167479	+	XLOC_026118|u87|ENSG00000267002|dwES	chr17	43166569	43166635	TARDBP|K562	66
chr17	43166479	43167479	+	XLOC_026118|u87|ENSG00000267002|dwES	chr17	43166664	43166717	HNRNPC|HepG2	53
chr17	43166479	43167479	+	XLOC_026118|u87|ENSG00000267002|dwES	chr17	43166503	43166535	HNRNPA1|K562	32
chr17	43166479	43167479	+	XLOC_026118|u87|ENSG00000267002|dwES	chr17	43166584	43166619	HNRNPA1|HepG2	35
chr17	43166479	43167479	+	XLOC_026118|u87|ENSG00000267002|dwES	chr17	43167132	43167160	LSM11|HepG2	28
chr17	43166479	43167479	+	XLOC_026118|u87|ENSG00000267002|dwES	chr17	43167067	43167092	XPO5|HepG2	25
chr17	43166479	43167479	+	XLOC_026118|u87|ENSG00000267002|dwES	chr17	43166854	43166900	EFTUD2|HepG2	46
chr17	43166479	43167479	+	XLOC_026118|u87|ENSG00000267002|dwES	chr17	43167317	43167353	RBFOX2|K562	36
chr17	43166479	43167479	+	XLOC_026118|u87|ENSG00000267002|dwES	chr17	43166860	43166891	NKRF|HepG2	31
chr17	43166479	43167479	+	XLOC_026118|u87|ENSG00000267002|dwES	chr17	43167097	43167103	XRN2|HepG2	6
chr17	43166479	43167479	+	XLOC_026118|u87|ENSG00000267002|dwES	chr17	43167061	43167173	SLTM|HepG2	112
chr17	43166479	43167479	+	XLOC_026118|u87|ENSG00000267002|dwES	chr17	43167171	43167236	EIF3D|HepG2	65
chr17	43166479	43167479	+	XLOC_026118|u87|ENSG00000267002|dwES	chr17	43167113	43167153	EIF3H|HepG2	40
chr17	43166479	43167479	+	XLOC_026118|u87|ENSG00000267002|dwES	chr17	43167300	43167340	SRSF7|HepG2	40
chr17	43166479	43167479	+	XLOC_026118|u87|ENSG00000267002|dwES	chr17	43167225	43167277	PPIL4|K562	52
chr17	43166479	43167479	+	XLOC_026118|u87|ENSG00000267002|dwES	chr17	43166576	43166621	HNRNPC|HepG2	45
chr17	43166479	43167479	+	XLOC_026118|u87|ENSG00000267002|dwES	chr17	43167114	43167134	NKRF|HepG2	20
chr17	43166479	43167479	+	XLOC_026118|u87|ENSG00000267002|dwES	chr17	43167132	43167161	XPO5|HepG2	29
chr17	43166479	43167479	+	XLOC_026118|u87|ENSG00000267002|dwES	chr17	43167239	43167264	CDC40|HepG2	25
chr17	43166479	43167479	+	XLOC_026118|u87|ENSG00000267002|dwES	chr17	43167177	43167233	SRSF1|HepG2	56
chr17	43166479	43167479	+	XLOC_026118|u87|ENSG00000267002|dwES	chr17	43167296	43167341	NKRF|HepG2	45
chr17	43166479	43167479	+	XLOC_026118|u87|ENSG00000267002|dwES	chr17	43166599	43166628	CSTF2T|HepG2	29
chr17	43166479	43167479	+	XLOC_026118|u87|ENSG00000267002|dwES	chr17	43166593	43166630	POLR2G|HepG2	37
chr17	43166479	43167479	+	XLOC_026118|u87|ENSG00000267002|dwES	chr17	43167229	43167255	AGGF1|HepG2	26
chr17	43166479	43167479	+	XLOC_026118|u87|ENSG00000267002|dwES	chr17	43166580	43166610	PRPF8|K562	30
chr17	43166479	43167479	+	XLOC_026118|u87|ENSG00000267002|dwES	chr17	43166876	43166934	KHSRP|K562	58
chr17	43166479	43167479	+	XLOC_026118|u87|ENSG00000267002|dwES	chr17	43166577	43166619	SUGP2|HepG2	42
chr17	43166479	43167479	+	XLOC_026118|u87|ENSG00000267002|dwES	chr17	43166683	43166709	TARDBP|K562	26
chr17	43166479	43167479	+	XLOC_026118|u87|ENSG00000267002|dwES	chr17	43167157	43167261	LSM11|HepG2	104
chr17	43166479	43167479	+	XLOC_026118|u87|ENSG00000267002|dwES	chr17	43166574	43166614	DHX30|HepG2	40
chr17	43166479	43167479	+	XLOC_026118|u87|ENSG00000267002|dwES	chr17	43167327	43167332	HNRNPU|K562	5
chr17	43166479	43167479	+	XLOC_026118|u87|ENSG00000267002|dwES	chr17	43167177	43167237	FAM120A|K562	60
chr17	43166479	43167479	+	XLOC_026118|u87|ENSG00000267002|dwES	chr17	43166525	43166553	SUGP2|HepG2	28
chr17	43166479	43167479	+	XLOC_026118|u87|ENSG00000267002|dwES	chr17	43166601	43166635	NONO|K562	34
chr17	43166479	43167479	+	XLOC_026118|u87|ENSG00000267002|dwES	chr17	43167111	43167158	SRSF7|HepG2	47
chr17	43166479	43167479	+	XLOC_026118|u87|ENSG00000267002|dwES	chr17	43166502	43166545	TAF15|HepG2	43
chr17	43166479	43167479	+	XLOC_026118|u87|ENSG00000267002|dwES	chr17	43166898	43166926	TIA1|K562	28
chr17	43166479	43167479	+	XLOC_026118|u87|ENSG00000267002|dwES	chr17	43166594	43166631	RBM5|HepG2	37
chr17	43166479	43167479	+	XLOC_026118|u87|ENSG00000267002|dwES	chr17	43167124	43167161	FXR1|K562	37
chr17	43166479	43167479	+	XLOC_026118|u87|ENSG00000267002|dwES	chr17	43167317	43167348	DGCR8|HepG2	31
chr17	43166479	43167479	+	XLOC_026118|u87|ENSG00000267002|dwES	chr17	43167183	43167259	CSTF2|HepG2	76
chr17	43166479	43167479	+	XLOC_026118|u87|ENSG00000267002|dwES	chr17	43167221	43167254	SRSF7|HepG2	33
chr17	43166479	43167479	+	XLOC_026118|u87|ENSG00000267002|dwES	chr17	43167064	43167183	GRWD1|HepG2	119
chr17	43166479	43167479	+	XLOC_026118|u87|ENSG00000267002|dwES	chr17	43167306	43167346	HNRNPUL1|HepG2	40
chr17	43166479	43167479	+	XLOC_026118|u87|ENSG00000267002|dwES	chr17	43166678	43166718	TIA1|K562	40
chr17	43166479	43167479	+	XLOC_026118|u87|ENSG00000267002|dwES	chr17	43167223	43167335	SF3A3|HepG2	112
chr17	43166479	43167479	+	XLOC_026118|u87|ENSG00000267002|dwES	chr17	43167064	43167082	TIA1|HepG2	18
chr17	43166479	43167479	+	XLOC_026118|u87|ENSG00000267002|dwES	chr17	43166572	43166649	TARDBP|K562	77
chr17	43166479	43167479	+	XLOC_026118|u87|ENSG00000267002|dwES	chr17	43167214	43167245	LARP4|HepG2	31
chr17	43166479	43167479	+	XLOC_026118|u87|ENSG00000267002|dwES	chr17	43167227	43167288	SF3B4|HepG2	61
chr17	43166479	43167479	+	XLOC_026118|u87|ENSG00000267002|dwES	chr17	43167220	43167254	DHX30|HepG2	34
chr17	43166479	43167479	+	XLOC_026118|u87|ENSG00000267002|dwES	chr17	43167220	43167259	U2AF1|K562	39
chr17	43166479	43167479	+	XLOC_026118|u87|ENSG00000267002|dwES	chr17	43167053	43167095	RBM15|K562	42
chr17	43166479	43167479	+	XLOC_026118|u87|ENSG00000267002|dwES	chr17	43167226	43167261	CSTF2T|K562	35
chr17	43166479	43167479	+	XLOC_026118|u87|ENSG00000267002|dwES	chr17	43166527	43166567	HLTF|K562	40
chr17	43166479	43167479	+	XLOC_026118|u87|ENSG00000267002|dwES	chr17	43166906	43166943	EWSR1|K562	37
chr17	43166479	43167479	+	XLOC_026118|u87|ENSG00000267002|dwES	chr17	43167084	43167107	TAF15|HepG2	23
chr17	43166479	43167479	+	XLOC_026118|u87|ENSG00000267002|dwES	chr17	43167207	43167263	RPS5|HepG2	56
chr17	43166479	43167479	+	XLOC_026118|u87|ENSG00000267002|dwES	chr17	43167104	43167193	GRWD1|HepG2	89
chr17	43166479	43167479	+	XLOC_026118|u87|ENSG00000267002|dwES	chr17	43167090	43167152	SRSF7|K562	62
chr17	43166479	43167479	+	XLOC_026118|u87|ENSG00000267002|dwES	chr17	43166664	43166687	TROVE2|K562	23
chr17	43166479	43167479	+	XLOC_026118|u87|ENSG00000267002|dwES	chr17	43167065	43167101	EIF3D|HepG2	36
chr17	43166479	43167479	+	XLOC_026118|u87|ENSG00000267002|dwES	chr17	43166583	43166630	HNRNPM|HepG2	47
chr17	43166479	43167479	+	XLOC_026118|u87|ENSG00000267002|dwES	chr17	43167172	43167260	DDX55|HepG2	88
chr17	43166479	43167479	+	XLOC_026118|u87|ENSG00000267002|dwES	chr17	43166576	43166587	SRSF9|HepG2	11
chr17	43166479	43167479	+	XLOC_026118|u87|ENSG00000267002|dwES	chr17	43166609	43166637	BUD13|K562	28
chr17	43166479	43167479	+	XLOC_026118|u87|ENSG00000267002|dwES	chr17	43167075	43167120	SRSF9|HepG2	45
chr17	43166479	43167479	+	XLOC_026118|u87|ENSG00000267002|dwES	chr17	43167150	43167182	SMNDC1|K562	32
chr17	43166479	43167479	+	XLOC_026118|u87|ENSG00000267002|dwES	chr17	43167216	43167229	RBM15|HepG2	13
chr17	43166479	43167479	+	XLOC_026118|u87|ENSG00000267002|dwES	chr17	43167076	43167169	PPIG|HepG2	93
chr17	43166479	43167479	+	XLOC_026118|u87|ENSG00000267002|dwES	chr17	43167116	43167149	HNRNPU|HepG2	33
chr17	43166479	43167479	+	XLOC_026118|u87|ENSG00000267002|dwES	chr17	43167198	43167276	CSTF2|HepG2	78
chr17	43166479	43167479	+	XLOC_026118|u87|ENSG00000267002|dwES	chr17	43166582	43166602	HNRNPU|K562	20
chr17	43166479	43167479	+	XLOC_026118|u87|ENSG00000267002|dwES	chr17	43167054	43167089	CSTF2T|HepG2	35
chr17	43166479	43167479	+	XLOC_026118|u87|ENSG00000267002|dwES	chr17	43167249	43167280	DKC1|HepG2	31
chr17	43166479	43167479	+	XLOC_026118|u87|ENSG00000267002|dwES	chr17	43167318	43167348	HNRNPU|HepG2	30
chr17	43166479	43167479	+	XLOC_026118|u87|ENSG00000267002|dwES	chr17	43167048	43167098	BUD13|HepG2	50
chr17	43166479	43167479	+	XLOC_026118|u87|ENSG00000267002|dwES	chr17	43167113	43167176	PTBP1|HepG2	63
chr17	43166479	43167479	+	XLOC_026118|u87|ENSG00000267002|dwES	chr17	43167296	43167361	CPSF6|K562	65
chr17	43166479	43167479	+	XLOC_026118|u87|ENSG00000267002|dwES	chr17	43167075	43167124	TIA1|K562	49
chr17	43166479	43167479	+	XLOC_026118|u87|ENSG00000267002|dwES	chr17	43167058	43167139	U2AF1|HepG2	81
chr17	43166479	43167479	+	XLOC_026118|u87|ENSG00000267002|dwES	chr17	43166585	43166628	TAF15|HepG2	43
chr17	43166479	43167479	+	XLOC_026118|u87|ENSG00000267002|dwES	chr17	43167063	43167091	HNRNPM|K562	28
chr17	43166479	43167479	+	XLOC_026118|u87|ENSG00000267002|dwES	chr17	43167316	43167329	CSTF2T|K562	13
chr17	43166479	43167479	+	XLOC_026118|u87|ENSG00000267002|dwES	chr17	43166575	43166617	ILF3|K562	42
chr17	43166479	43167479	+	XLOC_026118|u87|ENSG00000267002|dwES	chr17	43167095	43167175	UCHL5|HepG2	80
chr17	43166479	43167479	+	XLOC_026118|u87|ENSG00000267002|dwES	chr17	43167130	43167171	RBM15|HepG2	41
chr17	43166479	43167479	+	XLOC_026118|u87|ENSG00000267002|dwES	chr17	43167212	43167263	BUD13|K562	51
chr17	43166479	43167479	+	XLOC_026118|u87|ENSG00000267002|dwES	chr17	43167316	43167351	DGCR8|HepG2	35
chr17	43166479	43167479	+	XLOC_026118|u87|ENSG00000267002|dwES	chr17	43167132	43167165	RBFOX2|K562	33
chr17	43166479	43167479	+	XLOC_026118|u87|ENSG00000267002|dwES	chr17	43166851	43166925	HNRNPC|HepG2	74
chr17	43166479	43167479	+	XLOC_026118|u87|ENSG00000267002|dwES	chr17	43167312	43167345	CSTF2T|HepG2	33
chr17	43166479	43167479	+	XLOC_026118|u87|ENSG00000267002|dwES	chr17	43167176	43167265	U2AF1|HepG2	89
chr17	43166479	43167479	+	XLOC_026118|u87|ENSG00000267002|dwES	chr17	43167176	43167227	SRSF9|HepG2	51
chr17	43166479	43167479	+	XLOC_026118|u87|ENSG00000267002|dwES	chr17	43167327	43167358	NCBP2|HepG2	31
chr17	43166479	43167479	+	XLOC_026118|u87|ENSG00000267002|dwES	chr17	43166499	43166536	SRSF1|HepG2	37
chr17	43166479	43167479	+	XLOC_026118|u87|ENSG00000267002|dwES	chr17	43167223	43167251	EIF3D|HepG2	28
chr17	43166479	43167479	+	XLOC_026118|u87|ENSG00000267002|dwES	chr17	43166588	43166625	AUH|HepG2	37
chr17	43166479	43167479	+	XLOC_026118|u87|ENSG00000267002|dwES	chr17	43167224	43167242	IGF2BP3|HepG2	18
chr17	43166479	43167479	+	XLOC_026118|u87|ENSG00000267002|dwES	chr17	43167044	43167232	PPIG|HepG2	188
chr17	43166479	43167479	+	XLOC_026118|u87|ENSG00000267002|dwES	chr17	43167147	43167184	PPIL4|K562	37
chr17	43166479	43167479	+	XLOC_026118|u87|ENSG00000267002|dwES	chr17	43167131	43167171	YBX3|K562	40
chr17	43166479	43167479	+	XLOC_026118|u87|ENSG00000267002|dwES	chr17	43167077	43167216	SRSF1|K562	139
chr17	43166479	43167479	+	XLOC_026118|u87|ENSG00000267002|dwES	chr17	43167209	43167246	UCHL5|HepG2	37
chr17	43166479	43167479	+	XLOC_026118|u87|ENSG00000267002|dwES	chr17	43167206	43167263	KHSRP|K562	57
chr17	43166479	43167479	+	XLOC_026118|u87|ENSG00000267002|dwES	chr17	43167127	43167149	CSTF2T|HepG2	22
chr17	43166479	43167479	+	XLOC_026118|u87|ENSG00000267002|dwES	chr17	43167213	43167270	U2AF1|HepG2	57
chr17	43166479	43167479	+	XLOC_026118|u87|ENSG00000267002|dwES	chr17	43167035	43167177	SRSF1|HepG2	142
chr17	43166479	43167479	+	XLOC_026118|u87|ENSG00000267002|dwES	chr17	43166913	43166946	TAF15|K562	33
chr17	43166479	43167479	+	XLOC_026118|u87|ENSG00000267002|dwES	chr17	43167462	43167494	U2AF1|K562	17
chr17	43166479	43167479	+	XLOC_026118|u87|ENSG00000267002|dwES	chr17	43167127	43167229	CSTF2T|HepG2	102
chr17	43166479	43167479	+	XLOC_026118|u87|ENSG00000267002|dwES	chr17	43167313	43167348	HNRNPK|HepG2	35
chr17	43166479	43167479	+	XLOC_026118|u87|ENSG00000267002|dwES	chr17	43166605	43166635	RBFOX2|K562	30
chr17	43166479	43167479	+	XLOC_026118|u87|ENSG00000267002|dwES	chr17	43167226	43167254	PTBP1|HepG2	28
chr17	43166479	43167479	+	XLOC_026118|u87|ENSG00000267002|dwES	chr17	43167288	43167343	SF3B4|HepG2	55
chr17	43166479	43167479	+	XLOC_026118|u87|ENSG00000267002|dwES	chr17	43167068	43167094	DDX3X|HepG2	26
chr17	43166479	43167479	+	XLOC_026118|u87|ENSG00000267002|dwES	chr17	43167467	43167472	U2AF2|K562	5
chr17	43166479	43167479	+	XLOC_026118|u87|ENSG00000267002|dwES	chr17	43167208	43167238	PPIL4|K562	30
chr17	43166479	43167479	+	XLOC_026118|u87|ENSG00000267002|dwES	chr17	43167474	43167514	NKRF|HepG2	5
chr17	43166479	43167479	+	XLOC_026118|u87|ENSG00000267002|dwES	chr17	43167233	43167270	HNRNPU|K562	37
chr17	43166479	43167479	+	XLOC_026118|u87|ENSG00000267002|dwES	chr17	43167216	43167220	U2AF1|K562	4
chr17	43166479	43167479	+	XLOC_026118|u87|ENSG00000267002|dwES	chr17	43166688	43166715	NOLC1|K562	27
chr17	43166479	43167479	+	XLOC_026118|u87|ENSG00000267002|dwES	chr17	43167115	43167158	IGF2BP3|HepG2	43
chr17	43166479	43167479	+	XLOC_026118|u87|ENSG00000267002|dwES	chr17	43167142	43167182	CDC40|HepG2	40
chr17	43166479	43167479	+	XLOC_026118|u87|ENSG00000267002|dwES	chr17	43167216	43167259	POLR2G|HepG2	43
chr17	43166479	43167479	+	XLOC_026118|u87|ENSG00000267002|dwES	chr17	43167084	43167172	ZNF622|K562	88
chr17	43166479	43167479	+	XLOC_026118|u87|ENSG00000267002|dwES	chr17	43167219	43167263	RBM15|HepG2	44
chr17	43166479	43167479	+	XLOC_026118|u87|ENSG00000267002|dwES	chr17	43167220	43167254	TAF15|K562	34
chr17	43166479	43167479	+	XLOC_026118|u87|ENSG00000267002|dwES	chr17	43167138	43167161	CSTF2|HepG2	23
chr17	43166479	43167479	+	XLOC_026118|u87|ENSG00000267002|dwES	chr17	43166573	43166632	PPIL4|K562	59
chr17	43166479	43167479	+	XLOC_026118|u87|ENSG00000267002|dwES	chr17	43166574	43166637	TAF15|HepG2	63
chr17	43166479	43167479	+	XLOC_026118|u87|ENSG00000267002|dwES	chr17	43167308	43167353	RBM27|K562	45
chr17	43166479	43167479	+	XLOC_026118|u87|ENSG00000267002|dwES	chr17	43167239	43167263	SF3A3|HepG2	24
chr17	43166479	43167479	+	XLOC_026118|u87|ENSG00000267002|dwES	chr17	43166685	43166739	KHSRP|K562	54
chr17	43166479	43167479	+	XLOC_026118|u87|ENSG00000267002|dwES	chr17	43167273	43167274	U2AF2|HepG2	1
chr17	43166479	43167479	+	XLOC_026118|u87|ENSG00000267002|dwES	chr17	43166882	43166914	POLR2G|HepG2	32
chr17	43166479	43167479	+	XLOC_026118|u87|ENSG00000267002|dwES	chr17	43167215	43167262	SF3B4|HepG2	47
chr17	43166479	43167479	+	XLOC_026118|u87|ENSG00000267002|dwES	chr17	43167130	43167153	GTF2F1|HepG2	23
chr17	43166479	43167479	+	XLOC_026118|u87|ENSG00000267002|dwES	chr17	43167210	43167263	U2AF2|HepG2	53
chr17	43166479	43167479	+	XLOC_026118|u87|ENSG00000267002|dwES	chr17	43167063	43167214	SRSF1|HepG2	151
chr17	43166479	43167479	+	XLOC_026118|u87|ENSG00000267002|dwES	chr17	43167068	43167087	U2AF2|HepG2	19
chr17	43166479	43167479	+	XLOC_026118|u87|ENSG00000267002|dwES	chr17	43166512	43166542	CDC40|HepG2	30
chr17	43166479	43167479	+	XLOC_026118|u87|ENSG00000267002|dwES	chr17	43167193	43167262	GRWD1|HepG2	69
chr17	43166479	43167479	+	XLOC_026118|u87|ENSG00000267002|dwES	chr17	43167454	43167481	UCHL5|K562	25
chr17	43166479	43167479	+	XLOC_026118|u87|ENSG00000267002|dwES	chr17	43167130	43167166	U2AF1|HepG2	36
chr17	43166479	43167479	+	XLOC_026118|u87|ENSG00000267002|dwES	chr17	43167056	43167098	RBM15|HepG2	42
chr17	43166479	43167479	+	XLOC_026118|u87|ENSG00000267002|dwES	chr17	43167312	43167340	XRN2|HepG2	28
chr17	43166479	43167479	+	XLOC_026118|u87|ENSG00000267002|dwES	chr17	43166808	43166840	NKRF|HepG2	32
chr17	43166479	43167479	+	XLOC_026118|u87|ENSG00000267002|dwES	chr17	43166600	43166631	TAF15|K562	31
chr17	43166479	43167479	+	XLOC_026118|u87|ENSG00000267002|dwES	chr17	43167315	43167350	RBM5|HepG2	35
chr17	43166479	43167479	+	XLOC_026118|u87|ENSG00000267002|dwES	chr17	43167177	43167261	U2AF2|K562	84
chr17	43166479	43167479	+	XLOC_026118|u87|ENSG00000267002|dwES	chr17	43166594	43166606	CSTF2|HepG2	12
chr17	43166479	43167479	+	XLOC_026118|u87|ENSG00000267002|dwES	chr17	43166582	43166612	NOLC1|K562	30
chr17	43166479	43167479	+	XLOC_026118|u87|ENSG00000267002|dwES	chr17	43166416	43167243	CSTF2|HeLa	764
chr17	43166479	43167479	+	XLOC_026118|u87|ENSG00000267002|dwES	chr17	43166976	43167042	BUD13|HepG2	66
chr17	43166479	43167479	+	XLOC_026118|u87|ENSG00000267002|dwES	chr17	43167227	43167258	AGGF1|HepG2	31
chr17	43166479	43167479	+	XLOC_026118|u87|ENSG00000267002|dwES	chr17	43167317	43167327	NCBP2|HepG2	10
chr17	43166479	43167479	+	XLOC_026118|u87|ENSG00000267002|dwES	chr17	43166843	43166875	CDC40|HepG2	32
chr17	43166479	43167479	+	XLOC_026118|u87|ENSG00000267002|dwES	chr17	43166586	43166614	EXOSC5|K562	28
chr17	43166479	43167479	+	XLOC_026118|u87|ENSG00000267002|dwES	chr17	43166592	43166617	TAF15|K562	25
chr17	43166479	43167479	+	XLOC_026118|u87|ENSG00000267002|dwES	chr17	43166971	43166997	SRSF1|K562	26
chr17	43166479	43167479	+	XLOC_026118|u87|ENSG00000267002|dwES	chr17	43166517	43166549	TAF15|K562	32
chr17	43166479	43167479	+	XLOC_026118|u87|ENSG00000267002|dwES	chr17	43167122	43167182	UCHL5|HepG2	60
chr17	43166479	43167479	+	XLOC_026118|u87|ENSG00000267002|dwES	chr17	43167200	43167265	U2AF2|K562	65
chr17	43166479	43167479	+	XLOC_026118|u87|ENSG00000267002|dwES	chr17	43167208	43167265	U2AF2|HepG2	57
chr17	43166479	43167479	+	XLOC_026118|u87|ENSG00000267002|dwES	chr17	43167295	43167339	TBRG4|HepG2	44
chr17	43166479	43167479	+	XLOC_026118|u87|ENSG00000267002|dwES	chr17	43167094	43167159	SRSF7|HepG2	65
chr17	43166479	43167479	+	XLOC_026118|u87|ENSG00000267002|dwES	chr17	43166496	43166555	HNRNPA1|HepG2	59
chr17	43166479	43167479	+	XLOC_026118|u87|ENSG00000267002|dwES	chr17	43167140	43167177	EIF3D|HepG2	37
chr17	43166479	43167479	+	XLOC_026118|u87|ENSG00000267002|dwES	chr17	43167066	43167123	SLTM|K562	57
chr17	43166479	43167479	+	XLOC_026118|u87|ENSG00000267002|dwES	chr17	43166578	43166624	XRN2|HepG2	46
chr17	43166479	43167479	+	XLOC_026118|u87|ENSG00000267002|dwES	chr17	43167225	43167266	HNRNPU|HepG2	41
chr17	43166479	43167479	+	XLOC_026118|u87|ENSG00000267002|dwES	chr17	43166573	43166638	SAFB2|K562	65
chr17	43166479	43167479	+	XLOC_026118|u87|ENSG00000267002|dwES	chr17	43166593	43166617	RBM15|HepG2	24
chr17	43166479	43167479	+	XLOC_026118|u87|ENSG00000267002|dwES	chr17	43166578	43166615	NKRF|HepG2	37
chr17	43166479	43167479	+	XLOC_026118|u87|ENSG00000267002|dwES	chr17	43167212	43167263	EFTUD2|HepG2	51
chr17	43166479	43167479	+	XLOC_026118|u87|ENSG00000267002|dwES	chr17	43167081	43167093	UCHL5|K562	12
chr17	43166479	43167479	+	XLOC_026118|u87|ENSG00000267002|dwES	chr17	43167303	43167345	SF3B4|HepG2	42
chr17	43166479	43167479	+	XLOC_026118|u87|ENSG00000267002|dwES	chr17	43167213	43167345	CPSF6|K562	132
chr17	43166479	43167479	+	XLOC_026118|u87|ENSG00000267002|dwES	chr17	43166550	43166630	SAFB2|K562	80
chr17	43166479	43167479	+	XLOC_026118|u87|ENSG00000267002|dwES	chr17	43167063	43167101	DDX42|K562	38
chr17	43166479	43167479	+	XLOC_026118|u87|ENSG00000267002|dwES	chr17	43166571	43166613	FASTKD2|HepG2	42
chr17	43166479	43167479	+	XLOC_026118|u87|ENSG00000267002|dwES	chr17	43167199	43167231	SRSF9|HepG2	32
chr17	43166479	43167479	+	XLOC_026118|u87|ENSG00000267002|dwES	chr17	43166518	43166546	SUGP2|HepG2	28
chr17	43166479	43167479	+	XLOC_026118|u87|ENSG00000267002|dwES	chr17	43167083	43167094	DGCR8|HepG2	11
chr17	43166479	43167479	+	XLOC_026118|u87|ENSG00000267002|dwES	chr17	43167133	43167176	HNRNPM|HepG2	43
chr17	43166479	43167479	+	XLOC_026118|u87|ENSG00000267002|dwES	chr17	43167070	43167152	SRSF1|K562	82
chr17	43166479	43167479	+	XLOC_026118|u87|ENSG00000267002|dwES	chr17	43166498	43166534	HNRNPUL1|HepG2	36
chr17	43166479	43167479	+	XLOC_026118|u87|ENSG00000267002|dwES	chr17	43167107	43167155	BCCIP|HepG2	48
chr17	43166479	43167479	+	XLOC_026118|u87|ENSG00000267002|dwES	chr17	43167060	43167105	U2AF2|K562	45
chr17	43166479	43167479	+	XLOC_026118|u87|ENSG00000267002|dwES	chr17	43167082	43167136	NOLC1|K562	54
chr17	43166479	43167479	+	XLOC_026118|u87|ENSG00000267002|dwES	chr17	43166521	43166526	LSM11|HepG2	5
chr17	43166479	43167479	+	XLOC_026118|u87|ENSG00000267002|dwES	chr17	43167208	43167246	DGCR8|HepG2	38
chr17	43166479	43167479	+	XLOC_026118|u87|ENSG00000267002|dwES	chr17	43167062	43167094	QKI|HepG2	32
chr17	43166479	43167479	+	XLOC_026118|u87|ENSG00000267002|dwES	chr17	43167055	43167104	GRWD1|HepG2	49
chr17	43166479	43167479	+	XLOC_026118|u87|ENSG00000267002|dwES	chr17	43167158	43167191	KHDRBS1|K562	33
chr17	43166479	43167479	+	XLOC_026118|u87|ENSG00000267002|dwES	chr17	43167312	43167344	HNRNPU|K562	32
chr17	43166479	43167479	+	XLOC_026118|u87|ENSG00000267002|dwES	chr17	43167468	43167474	U2AF2|HepG2	6
chr17	43166479	43167479	+	XLOC_026118|u87|ENSG00000267002|dwES	chr17	43167133	43167160	SF3A3|HepG2	27
chr17	43166479	43167479	+	XLOC_026118|u87|ENSG00000267002|dwES	chr17	43167117	43167171	PTBP1|HepG2	54
chr17	43166479	43167479	+	XLOC_026118|u87|ENSG00000267002|dwES	chr17	43166597	43166632	EIF3D|HepG2	35
chr17	43166479	43167479	+	XLOC_026118|u87|ENSG00000267002|dwES	chr17	43166416	43167263	CSTF2T|HEK293	784
chr17	43166479	43167479	+	XLOC_026118|u87|ENSG00000267002|dwES	chr17	43167058	43167122	UCHL5|HepG2	64
chr17	43166479	43167479	+	XLOC_026118|u87|ENSG00000267002|dwES	chr17	43167057	43167098	RBM15|HepG2	41
chr17	43166479	43167479	+	XLOC_026118|u87|ENSG00000267002|dwES	chr17	43167327	43167335	U2AF1|HepG2	8
chr17	43166479	43167479	+	XLOC_026118|u87|ENSG00000267002|dwES	chr17	43166662	43166705	HNRNPM|HepG2	43
chr17	43166479	43167479	+	XLOC_026118|u87|ENSG00000267002|dwES	chr17	43167339	43167367	YBX3|K562	28
chr17	43166479	43167479	+	XLOC_026118|u87|ENSG00000267002|dwES	chr17	43167218	43167243	TAF15|HepG2	25
chr22	20061029	20062029	+	XLOC_026118|u87|ENSG00000183597|dwES	chr22	20061447	20061491	NOLC1|K562	44
chr22	20061029	20062029	+	XLOC_026118|u87|ENSG00000183597|dwES	chr22	20061614	20061624	IGF2BP2|K562	10
chr22	20061029	20062029	+	XLOC_026118|u87|ENSG00000183597|dwES	chr22	20061127	20061150	RBM15|K562	23
chr22	20061029	20062029	+	XLOC_026118|u87|ENSG00000183597|dwES	chr22	20061470	20061498	SRSF1|K562	28
chr22	20061029	20062029	+	XLOC_026118|u87|ENSG00000183597|dwES	chr22	20061884	20061926	NCBP2|K562	42
chr22	20061029	20062029	+	XLOC_026118|u87|ENSG00000183597|dwES	chr22	20061473	20061528	SF3B4|K562	55
chr22	20061029	20062029	+	XLOC_026118|u87|ENSG00000183597|dwES	chr22	20061029	20061062	KHDRBS1|K562	33
chr22	20061029	20062029	+	XLOC_026118|u87|ENSG00000183597|dwES	chr22	20061077	20061098	NPM1|K562	21
chr22	20061029	20062029	+	XLOC_026118|u87|ENSG00000183597|dwES	chr22	20061690	20061740	TAF15|K562	50
chr22	20061029	20062029	+	XLOC_026118|u87|ENSG00000183597|dwES	chr22	20061776	20061803	FXR2|K562	27
chr22	20061029	20062029	+	XLOC_026118|u87|ENSG00000183597|dwES	chr22	20061167	20061198	PTBP1|K562	31
chr22	20061029	20062029	+	XLOC_026118|u87|ENSG00000183597|dwES	chr22	20061529	20061549	NCBP2|K562	20
chr22	20061029	20062029	+	XLOC_026118|u87|ENSG00000183597|dwES	chr22	20061451	20061493	RBM27|K562	42
chr22	20061029	20062029	+	XLOC_026118|u87|ENSG00000183597|dwES	chr22	20061256	20061378	NONO|K562	122
chr22	20061029	20062029	+	XLOC_026118|u87|ENSG00000183597|dwES	chr22	20061680	20061792	BUD13|K562	112
chr22	20061029	20062029	+	XLOC_026118|u87|ENSG00000183597|dwES	chr22	20061529	20061536	TBRG4|HepG2	7
chr22	20061029	20062029	+	XLOC_026118|u87|ENSG00000183597|dwES	chr22	20061451	20061513	YWHAG|K562	62
chr22	20061029	20062029	+	XLOC_026118|u87|ENSG00000183597|dwES	chr22	20061866	20061921	SRSF1|K562	55
chr22	20061029	20062029	+	XLOC_026118|u87|ENSG00000183597|dwES	chr22	20061451	20061486	XRN2|K562	35
chr22	20061029	20062029	+	XLOC_026118|u87|ENSG00000183597|dwES	chr22	20061744	20061809	YWHAG|K562	65
chr22	20061029	20062029	+	XLOC_026118|u87|ENSG00000183597|dwES	chr22	20061764	20061802	SAFB2|K562	38
chr22	20061029	20062029	+	XLOC_026118|u87|ENSG00000183597|dwES	chr22	20061718	20061761	DHX30|K562	43
chr22	20061029	20062029	+	XLOC_026118|u87|ENSG00000183597|dwES	chr22	20061516	20061572	SLTM|K562	56
chr22	20061029	20062029	+	XLOC_026118|u87|ENSG00000183597|dwES	chr22	20061588	20061623	TBRG4|K562	35
chr22	20061029	20062029	+	XLOC_026118|u87|ENSG00000183597|dwES	chr22	20061508	20061555	U2AF2|HepG2	47
chr22	20061029	20062029	+	XLOC_026118|u87|ENSG00000183597|dwES	chr22	20061856	20061901	RBM22|K562	45
chr22	20061029	20062029	+	XLOC_026118|u87|ENSG00000183597|dwES	chr22	20061998	20062070	AGGF1|K562	31
chr22	20061029	20062029	+	XLOC_026118|u87|ENSG00000183597|dwES	chr22	20061455	20061498	DROSHA|K562	43
chr22	20061029	20062029	+	XLOC_026118|u87|ENSG00000183597|dwES	chr22	20061703	20061744	UCHL5|K562	41
chr22	20061029	20062029	+	XLOC_026118|u87|ENSG00000183597|dwES	chr22	20061530	20061550	YBX3|K562	20
chr22	20061029	20062029	+	XLOC_026118|u87|ENSG00000183597|dwES	chr22	20061916	20061990	EIF3H|HepG2	74
chr22	20061029	20062029	+	XLOC_026118|u87|ENSG00000183597|dwES	chr22	20061674	20061684	YBX3|K562	10
chr22	20061029	20062029	+	XLOC_026118|u87|ENSG00000183597|dwES	chr22	20061976	20062020	SRSF7|K562	44
chr22	20061029	20062029	+	XLOC_026118|u87|ENSG00000183597|dwES	chr22	20061114	20061164	SF3B1|K562	50
chr22	20061029	20062029	+	XLOC_026118|u87|ENSG00000183597|dwES	chr22	20061879	20061924	NCBP2|K562	45
chr22	20061029	20062029	+	XLOC_026118|u87|ENSG00000183597|dwES	chr22	20061591	20061617	RBM15|HepG2	26
chr22	20061029	20062029	+	XLOC_026118|u87|ENSG00000183597|dwES	chr22	20061548	20061628	ZNF622|K562	80
chr22	20061029	20062029	+	XLOC_026118|u87|ENSG00000183597|dwES	chr22	20061526	20061574	SLTM|K562	48
chr22	20061029	20062029	+	XLOC_026118|u87|ENSG00000183597|dwES	chr22	20061529	20061588	DDX24|K562	59
chr22	20061029	20062029	+	XLOC_026118|u87|ENSG00000183597|dwES	chr22	20061906	20061933	GEMIN5|K562	27
chr22	20061029	20062029	+	XLOC_026118|u87|ENSG00000183597|dwES	chr22	20061886	20061920	CSTF2|HepG2	34
chr22	20061029	20062029	+	XLOC_026118|u87|ENSG00000183597|dwES	chr22	20061870	20061904	PPIG|HepG2	34
chr22	20061029	20062029	+	XLOC_026118|u87|ENSG00000183597|dwES	chr22	20061323	20061342	RBM15|K562	19
chr22	20061029	20062029	+	XLOC_026118|u87|ENSG00000183597|dwES	chr22	20061714	20061755	BUD13|HepG2	41
chr22	20061029	20062029	+	XLOC_026118|u87|ENSG00000183597|dwES	chr22	20061481	20061501	XRN2|HepG2	20
chr22	20061029	20062029	+	XLOC_026118|u87|ENSG00000183597|dwES	chr22	20061115	20061150	LARP4|K562	35
chr22	20061029	20062029	+	XLOC_026118|u87|ENSG00000183597|dwES	chr22	20061372	20061427	GEMIN5|K562	55
chr22	20061029	20062029	+	XLOC_026118|u87|ENSG00000183597|dwES	chr22	20061861	20061924	RBFOX2|K562	63
chr22	20061029	20062029	+	XLOC_026118|u87|ENSG00000183597|dwES	chr22	20061547	20061567	FXR2|K562	20
chr22	20061029	20062029	+	XLOC_026118|u87|ENSG00000183597|dwES	chr22	20061510	20061567	CSTF2T|K562	57
chr22	20061029	20062029	+	XLOC_026118|u87|ENSG00000183597|dwES	chr22	20061842	20061858	AGGF1|HepG2	16
chr22	20061029	20062029	+	XLOC_026118|u87|ENSG00000183597|dwES	chr22	20061558	20061587	METAP2|K562	29
chr22	20061029	20062029	+	XLOC_026118|u87|ENSG00000183597|dwES	chr22	20061693	20061699	HNRNPA1|K562	6
chr22	20061029	20062029	+	XLOC_026118|u87|ENSG00000183597|dwES	chr22	20061259	20061269	AARS|K562	10
chr22	20061029	20062029	+	XLOC_026118|u87|ENSG00000183597|dwES	chr22	20061870	20061929	ZNF622|K562	59
chr22	20061029	20062029	+	XLOC_026118|u87|ENSG00000183597|dwES	chr22	20061529	20061584	IGF2BP3|HepG2	55
chr22	20061029	20062029	+	XLOC_026118|u87|ENSG00000183597|dwES	chr22	20061266	20061314	XRN2|HepG2	48
chr22	20061029	20062029	+	XLOC_026118|u87|ENSG00000183597|dwES	chr22	20061681	20061779	RBM22|HepG2	98
chr22	20061029	20062029	+	XLOC_026118|u87|ENSG00000183597|dwES	chr22	20062022	20062041	LARP4|K562	7
chr22	20061029	20062029	+	XLOC_026118|u87|ENSG00000183597|dwES	chr22	20061010	20061055	TIA1|K562	26
chr22	20061029	20062029	+	XLOC_026118|u87|ENSG00000183597|dwES	chr22	20061693	20061755	GRWD1|HepG2	62
chr22	20061029	20062029	+	XLOC_026118|u87|ENSG00000183597|dwES	chr22	20061519	20061556	NONO|K562	37
chr22	20061029	20062029	+	XLOC_026118|u87|ENSG00000183597|dwES	chr22	20061467	20061508	BUD13|K562	41
chr22	20061029	20062029	+	XLOC_026118|u87|ENSG00000183597|dwES	chr22	20061791	20061811	RBM5|HepG2	20
chr22	20061029	20062029	+	XLOC_026118|u87|ENSG00000183597|dwES	chr22	20061529	20061570	SND1|K562	41
chr22	20061029	20062029	+	XLOC_026118|u87|ENSG00000183597|dwES	chr22	20061121	20061132	TIA1|K562	11
chr22	20061029	20062029	+	XLOC_026118|u87|ENSG00000183597|dwES	chr22	20061342	20061374	CDC40|HepG2	32
chr22	20061029	20062029	+	XLOC_026118|u87|ENSG00000183597|dwES	chr22	20061526	20061542	TBRG4|K562	16
chr22	20061029	20062029	+	XLOC_026118|u87|ENSG00000183597|dwES	chr22	20061684	20061750	FASTKD2|K562	66
chr22	20061029	20062029	+	XLOC_026118|u87|ENSG00000183597|dwES	chr22	20061689	20061730	RBM5|HepG2	41
chr22	20061029	20062029	+	XLOC_026118|u87|ENSG00000183597|dwES	chr22	20061464	20061535	SMNDC1|K562	71
chr22	20061029	20062029	+	XLOC_026118|u87|ENSG00000183597|dwES	chr22	20061704	20061756	XRN2|K562	52
chr22	20061029	20062029	+	XLOC_026118|u87|ENSG00000183597|dwES	chr22	20061711	20061776	SLTM|K562	65
chr22	20061029	20062029	+	XLOC_026118|u87|ENSG00000183597|dwES	chr22	20061226	20061244	TIA1|K562	18
chr22	20061029	20062029	+	XLOC_026118|u87|ENSG00000183597|dwES	chr22	20061873	20061908	AGGF1|K562	35
chr22	20061029	20062029	+	XLOC_026118|u87|ENSG00000183597|dwES	chr22	20061540	20061584	XRCC6|HepG2	44
chr22	20061029	20062029	+	XLOC_026118|u87|ENSG00000183597|dwES	chr22	20061681	20061796	RBM15|K562	115
chr22	20061029	20062029	+	XLOC_026118|u87|ENSG00000183597|dwES	chr22	20061865	20061885	UCHL5|HepG2	20
chr22	20061029	20062029	+	XLOC_026118|u87|ENSG00000183597|dwES	chr22	20061876	20061914	SRSF7|K562	38
chr22	20061029	20062029	+	XLOC_026118|u87|ENSG00000183597|dwES	chr22	20061707	20061779	XRCC6|K562	72
chr22	20061029	20062029	+	XLOC_026118|u87|ENSG00000183597|dwES	chr22	20061870	20061928	XRCC6|K562	58
chr22	20061029	20062029	+	XLOC_026118|u87|ENSG00000183597|dwES	chr22	20061586	20061615	UPF1|K562	29
chr22	20061029	20062029	+	XLOC_026118|u87|ENSG00000183597|dwES	chr22	20061695	20061740	RBM15|HepG2	45
chr22	20061029	20062029	+	XLOC_026118|u87|ENSG00000183597|dwES	chr22	20061592	20061617	TROVE2|K562	25
chr22	20061029	20062029	+	XLOC_026118|u87|ENSG00000183597|dwES	chr22	20061025	20061067	DDX55|HepG2	38
chr22	20061029	20062029	+	XLOC_026118|u87|ENSG00000183597|dwES	chr22	20061779	20061826	CPSF6|K562	47
chr22	20061029	20062029	+	XLOC_026118|u87|ENSG00000183597|dwES	chr22	20061465	20061498	FXR2|K562	33
chr22	20061029	20062029	+	XLOC_026118|u87|ENSG00000183597|dwES	chr22	20061450	20061522	HNRNPUL1|K562	72
chr22	20061029	20062029	+	XLOC_026118|u87|ENSG00000183597|dwES	chr22	20061267	20061293	PTBP1|K562	26
chr22	20061029	20062029	+	XLOC_026118|u87|ENSG00000183597|dwES	chr22	20061544	20061661	SRSF9|HepG2	117
chr22	20061029	20062029	+	XLOC_026118|u87|ENSG00000183597|dwES	chr22	20061513	20061531	PRPF8|K562	18
chr22	20061029	20062029	+	XLOC_026118|u87|ENSG00000183597|dwES	chr22	20061763	20061795	SUB1|HepG2	32
chr22	20061029	20062029	+	XLOC_026118|u87|ENSG00000183597|dwES	chr22	20061273	20061303	DDX6|K562	30
chr22	20061029	20062029	+	XLOC_026118|u87|ENSG00000183597|dwES	chr22	20061972	20062007	EXOSC5|K562	35
chr22	20061029	20062029	+	XLOC_026118|u87|ENSG00000183597|dwES	chr22	20061573	20061629	NONO|K562	56
chr22	20061029	20062029	+	XLOC_026118|u87|ENSG00000183597|dwES	chr22	20061458	20061493	AGGF1|K562	35
chr22	20061029	20062029	+	XLOC_026118|u87|ENSG00000183597|dwES	chr22	20061605	20061812	LSM11|HepG2	207
chr22	20061029	20062029	+	XLOC_026118|u87|ENSG00000183597|dwES	chr22	20061453	20061493	TBRG4|K562	40
chr22	20061029	20062029	+	XLOC_026118|u87|ENSG00000183597|dwES	chr22	20061856	20061902	PUS1|K562	46
chr22	20061029	20062029	+	XLOC_026118|u87|ENSG00000183597|dwES	chr22	20061466	20061524	PTBP1|K562	58
chr22	20061029	20062029	+	XLOC_026118|u87|ENSG00000183597|dwES	chr22	20061817	20061913	DROSHA|K562	96
chr22	20061029	20062029	+	XLOC_026118|u87|ENSG00000183597|dwES	chr22	20061184	20061261	EWSR1|K562	77
chr22	20061029	20062029	+	XLOC_026118|u87|ENSG00000183597|dwES	chr22	20061372	20061410	HNRNPM|K562	38
chr22	20061029	20062029	+	XLOC_026118|u87|ENSG00000183597|dwES	chr22	20061681	20061796	SF3B4|K562	115
chr22	20061029	20062029	+	XLOC_026118|u87|ENSG00000183597|dwES	chr22	20061097	20061157	NONO|K562	60
chr22	20061029	20062029	+	XLOC_026118|u87|ENSG00000183597|dwES	chr22	20062008	20062021	RBM22|HepG2	13
chr22	20061029	20062029	+	XLOC_026118|u87|ENSG00000183597|dwES	chr22	20061450	20061475	CSTF2|HepG2	25
chr22	20061029	20062029	+	XLOC_026118|u87|ENSG00000183597|dwES	chr22	20061302	20061334	TRA2A|K562	32
chr22	20061029	20062029	+	XLOC_026118|u87|ENSG00000183597|dwES	chr22	20061996	20062002	ZNF622|K562	6
chr22	20061029	20062029	+	XLOC_026118|u87|ENSG00000183597|dwES	chr22	20061599	20061614	UCHL5|K562	15
chr22	20061029	20062029	+	XLOC_026118|u87|ENSG00000183597|dwES	chr22	20061726	20061764	HNRNPK|HepG2	38
chr22	20061029	20062029	+	XLOC_026118|u87|ENSG00000183597|dwES	chr22	20061681	20061737	PPIG|HepG2	56
chr22	20061029	20062029	+	XLOC_026118|u87|ENSG00000183597|dwES	chr22	20061585	20061625	CPSF6|K562	40
chr22	20061029	20062029	+	XLOC_026118|u87|ENSG00000183597|dwES	chr22	20061606	20061639	FAM120A|K562	33
chr22	20061029	20062029	+	XLOC_026118|u87|ENSG00000183597|dwES	chr22	20061874	20061934	UCHL5|K562	60
chr22	20061029	20062029	+	XLOC_026118|u87|ENSG00000183597|dwES	chr22	20061681	20061737	BUD13|K562	56
chr22	20061029	20062029	+	XLOC_026118|u87|ENSG00000183597|dwES	chr22	20061850	20061929	MTPAP|K562	79
chr22	20061029	20062029	+	XLOC_026118|u87|ENSG00000183597|dwES	chr22	20061015	20061036	FKBP4|HepG2	7
chr22	20061029	20062029	+	XLOC_026118|u87|ENSG00000183597|dwES	chr22	20061692	20061730	EIF4G2|K562	38
chr22	20061029	20062029	+	XLOC_026118|u87|ENSG00000183597|dwES	chr22	20061213	20061242	NONO|K562	29
chr22	20061029	20062029	+	XLOC_026118|u87|ENSG00000183597|dwES	chr22	20061867	20061916	PRPF8|K562	49
chr22	20061029	20062029	+	XLOC_026118|u87|ENSG00000183597|dwES	chr22	20061877	20061918	METAP2|K562	41
chr22	20061029	20062029	+	XLOC_026118|u87|ENSG00000183597|dwES	chr22	20061875	20061939	SLTM|K562	64
chr22	20061029	20062029	+	XLOC_026118|u87|ENSG00000183597|dwES	chr22	20061262	20061359	TIA1|K562	97
chr22	20061029	20062029	+	XLOC_026118|u87|ENSG00000183597|dwES	chr22	20061701	20061749	NCBP2|HepG2	48
chr22	20061029	20062029	+	XLOC_026118|u87|ENSG00000183597|dwES	chr22	20061573	20061639	SRSF9|HepG2	66
chr22	20061029	20062029	+	XLOC_026118|u87|ENSG00000183597|dwES	chr22	20061687	20061799	RBFOX2|HepG2	112
chr22	20061029	20062029	+	XLOC_026118|u87|ENSG00000183597|dwES	chr22	20061602	20061626	RPS3|K562	24
chr22	20061029	20062029	+	XLOC_026118|u87|ENSG00000183597|dwES	chr22	20061172	20061201	SRSF7|K562	29
chr22	20061029	20062029	+	XLOC_026118|u87|ENSG00000183597|dwES	chr22	20061430	20061463	TBRG4|HepG2	33
chr22	20061029	20062029	+	XLOC_026118|u87|ENSG00000183597|dwES	chr22	20061219	20061256	NONO|K562	37
chr22	20061029	20062029	+	XLOC_026118|u87|ENSG00000183597|dwES	chr22	20061881	20061909	LSM11|K562	28
chr22	20061029	20062029	+	XLOC_026118|u87|ENSG00000183597|dwES	chr22	20061264	20061387	XPO5|HepG2	123
chr22	20061029	20062029	+	XLOC_026118|u87|ENSG00000183597|dwES	chr22	20061444	20061510	CSTF2T|K562	66
chr22	20061029	20062029	+	XLOC_026118|u87|ENSG00000183597|dwES	chr22	20061319	20061365	SND1|K562	46
chr22	20061029	20062029	+	XLOC_026118|u87|ENSG00000183597|dwES	chr22	20061293	20061327	LSM11|HepG2	34
chr22	20061029	20062029	+	XLOC_026118|u87|ENSG00000183597|dwES	chr22	20061454	20061493	RBFOX2|HepG2	39
chr22	20061029	20062029	+	XLOC_026118|u87|ENSG00000183597|dwES	chr22	20061807	20061918	MTPAP|K562	111
chr22	20061029	20062029	+	XLOC_026118|u87|ENSG00000183597|dwES	chr22	20061002	20061038	IGF2BP2|K562	9
chr22	20061029	20062029	+	XLOC_026118|u87|ENSG00000183597|dwES	chr22	20061538	20061677	SRSF1|HepG2	139
chr22	20061029	20062029	+	XLOC_026118|u87|ENSG00000183597|dwES	chr22	20061270	20061304	HNRNPL|HepG2	34
chr22	20061029	20062029	+	XLOC_026118|u87|ENSG00000183597|dwES	chr22	20062019	20062101	SRSF7|K562	10
chr22	20061029	20062029	+	XLOC_026118|u87|ENSG00000183597|dwES	chr22	20061955	20061976	SLTM|HepG2	21
chr22	20061029	20062029	+	XLOC_026118|u87|ENSG00000183597|dwES	chr22	20061399	20061416	LARP4|HepG2	17
chr22	20061029	20062029	+	XLOC_026118|u87|ENSG00000183597|dwES	chr22	20061588	20061607	FMR1|K562	19
chr22	20061029	20062029	+	XLOC_026118|u87|ENSG00000183597|dwES	chr22	20061691	20061730	PTBP1|K562	39
chr22	20061029	20062029	+	XLOC_026118|u87|ENSG00000183597|dwES	chr22	20061543	20061656	ZNF622|K562	113
chr22	20061029	20062029	+	XLOC_026118|u87|ENSG00000183597|dwES	chr22	20061875	20061929	RBM22|HepG2	54
chr22	20061029	20062029	+	XLOC_026118|u87|ENSG00000183597|dwES	chr22	20061636	20061657	LIN28B|K562	21
chr22	20061029	20062029	+	XLOC_026118|u87|ENSG00000183597|dwES	chr22	20061868	20061924	HNRNPU|K562	56
chr22	20061029	20062029	+	XLOC_026118|u87|ENSG00000183597|dwES	chr22	20061776	20061798	AGGF1|K562	22
chr22	20061029	20062029	+	XLOC_026118|u87|ENSG00000183597|dwES	chr22	20061336	20061371	TIA1|K562	35
chr22	20061029	20062029	+	XLOC_026118|u87|ENSG00000183597|dwES	chr22	20061608	20061635	TIA1|K562	27
chr22	20061029	20062029	+	XLOC_026118|u87|ENSG00000183597|dwES	chr22	20062001	20062006	U2AF1|HepG2	5
chr22	20061029	20062029	+	XLOC_026118|u87|ENSG00000183597|dwES	chr22	20061267	20061304	TIA1|HepG2	37
chr22	20061029	20062029	+	XLOC_026118|u87|ENSG00000183597|dwES	chr22	20061019	20061039	EXOSC5|K562	10
chr22	20061029	20062029	+	XLOC_026118|u87|ENSG00000183597|dwES	chr22	20061462	20061530	EWSR1|K562	68
chr22	20061029	20062029	+	XLOC_026118|u87|ENSG00000183597|dwES	chr22	20061586	20061651	FTO|K562	65
chr22	20061029	20062029	+	XLOC_026118|u87|ENSG00000183597|dwES	chr22	20061449	20061500	RBFOX2|K562	51
chr22	20061029	20062029	+	XLOC_026118|u87|ENSG00000183597|dwES	chr22	20061778	20061785	RPS3|K562	7
chr22	20061029	20062029	+	XLOC_026118|u87|ENSG00000183597|dwES	chr22	20061712	20061748	LARP4|K562	36
chr22	20061029	20062029	+	XLOC_026118|u87|ENSG00000183597|dwES	chr22	20061471	20061504	LSM11|K562	33
chr22	20061029	20062029	+	XLOC_026118|u87|ENSG00000183597|dwES	chr22	20061980	20062024	NKRF|HepG2	44
chr22	20061029	20062029	+	XLOC_026118|u87|ENSG00000183597|dwES	chr22	20061867	20061928	ZNF622|K562	61
chr22	20061029	20062029	+	XLOC_026118|u87|ENSG00000183597|dwES	chr22	20061676	20061730	PPIG|HepG2	54
chr22	20061029	20062029	+	XLOC_026118|u87|ENSG00000183597|dwES	chr22	20061690	20061710	SND1|K562	20
chr22	20061029	20062029	+	XLOC_026118|u87|ENSG00000183597|dwES	chr22	20061683	20061718	RPS5|K562	35
chr22	20061029	20062029	+	XLOC_026118|u87|ENSG00000183597|dwES	chr22	20061546	20061575	RBM27|K562	29
chr22	20061029	20062029	+	XLOC_026118|u87|ENSG00000183597|dwES	chr22	20061596	20061624	SRSF7|HepG2	28
chr22	20061029	20062029	+	XLOC_026118|u87|ENSG00000183597|dwES	chr22	20061130	20061140	HNRNPA1|K562	10
chr22	20061029	20062029	+	XLOC_026118|u87|ENSG00000183597|dwES	chr22	20061680	20061744	PPIL4|K562	64
chr22	20061029	20062029	+	XLOC_026118|u87|ENSG00000183597|dwES	chr22	20061452	20061493	SLTM|K562	41
chr22	20061029	20062029	+	XLOC_026118|u87|ENSG00000183597|dwES	chr22	20061261	20061290	YWHAG|K562	29
chr22	20061029	20062029	+	XLOC_026118|u87|ENSG00000183597|dwES	chr22	20061590	20061616	NONO|K562	26
chr22	20061029	20062029	+	XLOC_026118|u87|ENSG00000183597|dwES	chr22	20061737	20061772	NCBP2|K562	35
chr22	20061029	20062029	+	XLOC_026118|u87|ENSG00000183597|dwES	chr22	20061168	20061195	GTF2F1|HepG2	27
chr22	20061029	20062029	+	XLOC_026118|u87|ENSG00000183597|dwES	chr22	20061524	20061551	TROVE2|K562	27
chr22	20061029	20062029	+	XLOC_026118|u87|ENSG00000183597|dwES	chr22	20061891	20061928	RPS11|K562	37
chr22	20061029	20062029	+	XLOC_026118|u87|ENSG00000183597|dwES	chr22	20061878	20061932	SAFB2|K562	54
chr22	20061029	20062029	+	XLOC_026118|u87|ENSG00000183597|dwES	chr22	20061117	20061148	SF3B4|HepG2	31
chr22	20061029	20062029	+	XLOC_026118|u87|ENSG00000183597|dwES	chr22	20061476	20061478	PTBP1|K562	2
chr22	20061029	20062029	+	XLOC_026118|u87|ENSG00000183597|dwES	chr22	20061344	20061418	HNRNPUL1|HepG2	74
chr22	20061029	20062029	+	XLOC_026118|u87|ENSG00000183597|dwES	chr22	20061695	20061726	SUB1|HepG2	31
chr22	20061029	20062029	+	XLOC_026118|u87|ENSG00000183597|dwES	chr22	20061765	20061805	TAF15|HepG2	40
chr22	20061029	20062029	+	XLOC_026118|u87|ENSG00000183597|dwES	chr22	20061716	20061782	SAFB2|K562	66
chr22	20061029	20062029	+	XLOC_026118|u87|ENSG00000183597|dwES	chr22	20061734	20061766	GNL3|K562	32
chr22	20061029	20062029	+	XLOC_026118|u87|ENSG00000183597|dwES	chr22	20061451	20061504	CSTF2T|K562	53
chr22	20061029	20062029	+	XLOC_026118|u87|ENSG00000183597|dwES	chr22	20061463	20061546	U2AF2|HepG2	83
chr22	20061029	20062029	+	XLOC_026118|u87|ENSG00000183597|dwES	chr22	20061443	20061519	NONO|K562	76
chr22	20061029	20062029	+	XLOC_026118|u87|ENSG00000183597|dwES	chr22	20061465	20061501	SLTM|HepG2	36
chr22	20061029	20062029	+	XLOC_026118|u87|ENSG00000183597|dwES	chr22	20061705	20061789	UCHL5|K562	84
chr22	20061029	20062029	+	XLOC_026118|u87|ENSG00000183597|dwES	chr22	20061908	20061938	SLTM|HepG2	30
chr22	20061029	20062029	+	XLOC_026118|u87|ENSG00000183597|dwES	chr22	20061706	20061768	DROSHA|K562	62
chr22	20061029	20062029	+	XLOC_026118|u87|ENSG00000183597|dwES	chr22	20061641	20061688	AARS|K562	47
chr22	20061029	20062029	+	XLOC_026118|u87|ENSG00000183597|dwES	chr22	20061901	20061910	PPIL4|K562	9
chr22	20061029	20062029	+	XLOC_026118|u87|ENSG00000183597|dwES	chr22	20061841	20061845	GTF2F1|K562	4
chr22	20061029	20062029	+	XLOC_026118|u87|ENSG00000183597|dwES	chr22	20061736	20061806	YWHAG|K562	70
chr22	20061029	20062029	+	XLOC_026118|u87|ENSG00000183597|dwES	chr22	20061676	20061716	SMNDC1|HepG2	40
chr22	20061029	20062029	+	XLOC_026118|u87|ENSG00000183597|dwES	chr22	20061760	20061806	AGGF1|HepG2	46
chr22	20061029	20062029	+	XLOC_026118|u87|ENSG00000183597|dwES	chr22	20061865	20061913	KHDRBS1|K562	48
chr22	20061029	20062029	+	XLOC_026118|u87|ENSG00000183597|dwES	chr22	20061591	20061608	IGF2BP1|K562	17
chr22	20061029	20062029	+	XLOC_026118|u87|ENSG00000183597|dwES	chr22	20061553	20061597	RPS3|K562	44
chr22	20061029	20062029	+	XLOC_026118|u87|ENSG00000183597|dwES	chr22	20061449	20061475	GNL3|K562	26
chr22	20061029	20062029	+	XLOC_026118|u87|ENSG00000183597|dwES	chr22	20061989	20062010	TBRG4|K562	21
chr22	20061029	20062029	+	XLOC_026118|u87|ENSG00000183597|dwES	chr22	20061487	20061549	SF3B4|K562	62
chr22	20061029	20062029	+	XLOC_026118|u87|ENSG00000183597|dwES	chr22	20061889	20061918	PPIL4|K562	29
chr22	20061029	20062029	+	XLOC_026118|u87|ENSG00000183597|dwES	chr22	20061887	20061911	NOLC1|K562	24
chr22	20061029	20062029	+	XLOC_026118|u87|ENSG00000183597|dwES	chr22	20061487	20061496	RBFOX2|K562	9
chr22	20061029	20062029	+	XLOC_026118|u87|ENSG00000183597|dwES	chr22	20060990	20061053	ZRANB2|K562	24
chr22	20061029	20062029	+	XLOC_026118|u87|ENSG00000183597|dwES	chr22	20061539	20061554	AGGF1|K562	15
chr22	20061029	20062029	+	XLOC_026118|u87|ENSG00000183597|dwES	chr22	20061529	20061557	XRN2|K562	28
chr22	20061029	20062029	+	XLOC_026118|u87|ENSG00000183597|dwES	chr22	20061362	20061372	SF3B1|K562	10
chr22	20061029	20062029	+	XLOC_026118|u87|ENSG00000183597|dwES	chr22	20061758	20061777	ZRANB2|K562	19
chr22	20061029	20062029	+	XLOC_026118|u87|ENSG00000183597|dwES	chr22	20061697	20061721	EIF4G2|K562	24
chr22	20061029	20062029	+	XLOC_026118|u87|ENSG00000183597|dwES	chr22	20061787	20061805	CSTF2T|K562	18
chr22	20061029	20062029	+	XLOC_026118|u87|ENSG00000183597|dwES	chr22	20061684	20061730	PRPF8|HepG2	46
chr22	20061029	20062029	+	XLOC_026118|u87|ENSG00000183597|dwES	chr22	20061552	20061657	UCHL5|K562	105
chr22	20061029	20062029	+	XLOC_026118|u87|ENSG00000183597|dwES	chr22	20061117	20061148	PTBP1|HepG2	31
chr22	20061029	20062029	+	XLOC_026118|u87|ENSG00000183597|dwES	chr22	20061288	20061351	TAF15|HepG2	63
chr22	20061029	20062029	+	XLOC_026118|u87|ENSG00000183597|dwES	chr22	20061732	20061776	FKBP4|HepG2	44
chr22	20061029	20062029	+	XLOC_026118|u87|ENSG00000183597|dwES	chr22	20061728	20061752	RBM15|HepG2	24
chr22	20061029	20062029	+	XLOC_026118|u87|ENSG00000183597|dwES	chr22	20061458	20061480	HNRNPA1|K562	22
chr22	20061029	20062029	+	XLOC_026118|u87|ENSG00000183597|dwES	chr22	20061678	20061682	FMR1|K562	4
chr22	20061029	20062029	+	XLOC_026118|u87|ENSG00000183597|dwES	chr22	20061451	20061506	TAF15|K562	55
chr22	20061029	20062029	+	XLOC_026118|u87|ENSG00000183597|dwES	chr22	20061122	20061148	HNRNPK|HepG2	26
chr22	20061029	20062029	+	XLOC_026118|u87|ENSG00000183597|dwES	chr22	20061269	20061301	AARS|K562	32
chr22	20061029	20062029	+	XLOC_026118|u87|ENSG00000183597|dwES	chr22	20061123	20061138	AGGF1|HepG2	15
chr22	20061029	20062029	+	XLOC_026118|u87|ENSG00000183597|dwES	chr22	20061690	20061724	SRSF9|HepG2	34
chr22	20061029	20062029	+	XLOC_026118|u87|ENSG00000183597|dwES	chr22	20061453	20061490	GTF2F1|K562	37
chr22	20061029	20062029	+	XLOC_026118|u87|ENSG00000183597|dwES	chr22	20061080	20061121	IGF2BP3|HepG2	41
chr22	20061029	20062029	+	XLOC_026118|u87|ENSG00000183597|dwES	chr22	20061688	20061747	PRPF8|K562	59
chr22	20061029	20062029	+	XLOC_026118|u87|ENSG00000183597|dwES	chr22	20061012	20061058	POLR2G|HepG2	29
chr22	20061029	20062029	+	XLOC_026118|u87|ENSG00000183597|dwES	chr22	20061679	20061750	PRPF8|K562	71
chr22	20061029	20062029	+	XLOC_026118|u87|ENSG00000183597|dwES	chr22	20061002	20061090	HNRNPM|K562	61
chr22	20061029	20062029	+	XLOC_026118|u87|ENSG00000183597|dwES	chr22	20061212	20061245	CSTF2T|K562	33
chr22	20061029	20062029	+	XLOC_026118|u87|ENSG00000183597|dwES	chr22	20061128	20061138	SF3B4|K562	10
chr22	20061029	20062029	+	XLOC_026118|u87|ENSG00000183597|dwES	chr22	20061315	20061338	EFTUD2|K562	23
chr22	20061029	20062029	+	XLOC_026118|u87|ENSG00000183597|dwES	chr22	20061721	20061760	DDX42|K562	39
chr22	20061029	20062029	+	XLOC_026118|u87|ENSG00000183597|dwES	chr22	20061450	20061516	SLTM|K562	66
chr22	20061029	20062029	+	XLOC_026118|u87|ENSG00000183597|dwES	chr22	20061526	20061555	DDX55|K562	29
chr22	20061029	20062029	+	XLOC_026118|u87|ENSG00000183597|dwES	chr22	20061089	20061137	DROSHA|K562	48
chr22	20061029	20062029	+	XLOC_026118|u87|ENSG00000183597|dwES	chr22	20061372	20061404	SF3B1|K562	32
chr22	20061029	20062029	+	XLOC_026118|u87|ENSG00000183597|dwES	chr22	20061459	20061477	CSTF2T|HepG2	18
chr22	20061029	20062029	+	XLOC_026118|u87|ENSG00000183597|dwES	chr22	20061874	20061940	HLTF|K562	66
chr22	20061029	20062029	+	XLOC_026118|u87|ENSG00000183597|dwES	chr22	20061551	20061611	PPIG|HepG2	60
chr22	20061029	20062029	+	XLOC_026118|u87|ENSG00000183597|dwES	chr22	20061878	20061922	IGF2BP3|HepG2	44
chr22	20061029	20062029	+	XLOC_026118|u87|ENSG00000183597|dwES	chr22	20061438	20061455	HNRNPM|K562	17
chr22	20061029	20062029	+	XLOC_026118|u87|ENSG00000183597|dwES	chr22	20061584	20061604	FTO|K562	20
chr22	20061029	20062029	+	XLOC_026118|u87|ENSG00000183597|dwES	chr22	20061765	20061798	BUD13|K562	33
chr22	20061029	20062029	+	XLOC_026118|u87|ENSG00000183597|dwES	chr22	20061787	20061807	RBM15|K562	20
chr22	20061029	20062029	+	XLOC_026118|u87|ENSG00000183597|dwES	chr22	20061769	20061800	EFTUD2|K562	31
chr22	20061029	20062029	+	XLOC_026118|u87|ENSG00000183597|dwES	chr22	20061715	20061779	SF3B4|K562	64
chr22	20061029	20062029	+	XLOC_026118|u87|ENSG00000183597|dwES	chr22	20061634	20061642	SERBP1|K562	8
chr22	20061029	20062029	+	XLOC_026118|u87|ENSG00000183597|dwES	chr22	20061606	20061629	AGGF1|HepG2	23
chr22	20061029	20062029	+	XLOC_026118|u87|ENSG00000183597|dwES	chr22	20061671	20061710	UCHL5|HepG2	39
chr22	20061029	20062029	+	XLOC_026118|u87|ENSG00000183597|dwES	chr22	20061163	20061202	U2AF2|HepG2	39
chr22	20061029	20062029	+	XLOC_026118|u87|ENSG00000183597|dwES	chr22	20061424	20061462	RBFOX2|HepG2	38
chr22	20061029	20062029	+	XLOC_026118|u87|ENSG00000183597|dwES	chr22	20060986	20061153	HNRNPM|K562	124
chr22	20061029	20062029	+	XLOC_026118|u87|ENSG00000183597|dwES	chr22	20061704	20061777	DHX30|K562	73
chr22	20061029	20062029	+	XLOC_026118|u87|ENSG00000183597|dwES	chr22	20061866	20061931	BUD13|K562	65
chr22	20061029	20062029	+	XLOC_026118|u87|ENSG00000183597|dwES	chr22	20061110	20061139	HNRNPM|HepG2	29
chr22	20061029	20062029	+	XLOC_026118|u87|ENSG00000183597|dwES	chr22	20061747	20061786	PRPF8|K562	39
chr22	20061029	20062029	+	XLOC_026118|u87|ENSG00000183597|dwES	chr22	20061303	20061317	GEMIN5|K562	14
chr22	20061029	20062029	+	XLOC_026118|u87|ENSG00000183597|dwES	chr22	20061888	20061957	DDX42|K562	69
chr22	20061029	20062029	+	XLOC_026118|u87|ENSG00000183597|dwES	chr22	20061274	20061324	SLTM|HepG2	50
chr22	20061029	20062029	+	XLOC_026118|u87|ENSG00000183597|dwES	chr22	20061279	20061290	FXR1|K562	11
chr22	20061029	20062029	+	XLOC_026118|u87|ENSG00000183597|dwES	chr22	20061533	20061566	DDX6|K562	33
chr22	20061029	20062029	+	XLOC_026118|u87|ENSG00000183597|dwES	chr22	20061453	20061493	PUM2|K562	40
chr22	20061029	20062029	+	XLOC_026118|u87|ENSG00000183597|dwES	chr22	20061117	20061148	HNRNPM|HepG2	31
chr22	20061029	20062029	+	XLOC_026118|u87|ENSG00000183597|dwES	chr22	20061189	20061213	TIA1|K562	24
chr22	20061029	20062029	+	XLOC_026118|u87|ENSG00000183597|dwES	chr22	20061876	20061906	GTF2F1|HepG2	30
chr22	20061029	20062029	+	XLOC_026118|u87|ENSG00000183597|dwES	chr22	20061131	20061143	SF3B4|K562	12
chr22	20061029	20062029	+	XLOC_026118|u87|ENSG00000183597|dwES	chr22	20061474	20061495	HNRNPUL1|HepG2	21
chr22	20061029	20062029	+	XLOC_026118|u87|ENSG00000183597|dwES	chr22	20061526	20061796	SRSF1|K562	270
chr22	20061029	20062029	+	XLOC_026118|u87|ENSG00000183597|dwES	chr22	20061529	20061590	ZRANB2|K562	61
chr22	20061029	20062029	+	XLOC_026118|u87|ENSG00000183597|dwES	chr22	20061763	20061775	SRSF7|K562	12
chr22	20061029	20062029	+	XLOC_026118|u87|ENSG00000183597|dwES	chr22	20061255	20061294	LARP4|K562	39
chr22	20061029	20062029	+	XLOC_026118|u87|ENSG00000183597|dwES	chr22	20061958	20062002	DHX30|K562	44
chr22	20061029	20062029	+	XLOC_026118|u87|ENSG00000183597|dwES	chr22	20061746	20061753	LSM11|HepG2	7
chr22	20061029	20062029	+	XLOC_026118|u87|ENSG00000183597|dwES	chr22	20061530	20061550	GEMIN5|K562	20
chr22	20061029	20062029	+	XLOC_026118|u87|ENSG00000183597|dwES	chr22	20061281	20061291	XRN2|K562	10
chr22	20061029	20062029	+	XLOC_026118|u87|ENSG00000183597|dwES	chr22	20061709	20061744	NKRF|HepG2	35
chr22	20061029	20062029	+	XLOC_026118|u87|ENSG00000183597|dwES	chr22	20061777	20061795	CSTF2|HepG2	18
chr22	20061029	20062029	+	XLOC_026118|u87|ENSG00000183597|dwES	chr22	20061879	20061918	ILF3|K562	39
chr22	20061029	20062029	+	XLOC_026118|u87|ENSG00000183597|dwES	chr22	20061271	20061305	SLTM|K562	34
chr22	20061029	20062029	+	XLOC_026118|u87|ENSG00000183597|dwES	chr22	20061889	20061919	RBFOX2|K562	30
chr22	20061029	20062029	+	XLOC_026118|u87|ENSG00000183597|dwES	chr22	20061720	20061760	SF3B1|K562	40
chr22	20061029	20062029	+	XLOC_026118|u87|ENSG00000183597|dwES	chr22	20061873	20061913	SUB1|HepG2	40
chr22	20061029	20062029	+	XLOC_026118|u87|ENSG00000183597|dwES	chr22	20061439	20061463	PUS1|K562	24
chr22	20061029	20062029	+	XLOC_026118|u87|ENSG00000183597|dwES	chr22	20062008	20062022	YWHAG|K562	14
chr22	20061029	20062029	+	XLOC_026118|u87|ENSG00000183597|dwES	chr22	20061119	20061132	FXR1|K562	13
chr22	20061029	20062029	+	XLOC_026118|u87|ENSG00000183597|dwES	chr22	20061537	20061643	FXR2|K562	106
chr22	20061029	20062029	+	XLOC_026118|u87|ENSG00000183597|dwES	chr22	20061467	20061560	TRA2A|K562	93
chr22	20061029	20062029	+	XLOC_026118|u87|ENSG00000183597|dwES	chr22	20061881	20061906	RBM22|K562	25
chr22	20061029	20062029	+	XLOC_026118|u87|ENSG00000183597|dwES	chr22	20061555	20061575	TROVE2|K562	20
chr22	20061029	20062029	+	XLOC_026118|u87|ENSG00000183597|dwES	chr22	20061865	20061921	RBM15|HepG2	56
chr22	20061029	20062029	+	XLOC_026118|u87|ENSG00000183597|dwES	chr22	20061352	20061375	EFTUD2|HepG2	23
chr22	20061029	20062029	+	XLOC_026118|u87|ENSG00000183597|dwES	chr22	20061471	20061508	YWHAG|K562	37
chr22	20061029	20062029	+	XLOC_026118|u87|ENSG00000183597|dwES	chr22	20061863	20061930	HLTF|K562	67
chr22	20061029	20062029	+	XLOC_026118|u87|ENSG00000183597|dwES	chr22	20061275	20061342	NONO|K562	67
chr22	20061029	20062029	+	XLOC_026118|u87|ENSG00000183597|dwES	chr22	20061457	20061541	TIA1|K562	84
chr22	20061029	20062029	+	XLOC_026118|u87|ENSG00000183597|dwES	chr22	20061726	20061764	TBRG4|K562	38
chr22	20061029	20062029	+	XLOC_026118|u87|ENSG00000183597|dwES	chr22	20061871	20061930	YWHAG|K562	59
chr22	20061029	20062029	+	XLOC_026118|u87|ENSG00000183597|dwES	chr22	20061769	20061805	UCHL5|K562	36
chr22	20061029	20062029	+	XLOC_026118|u87|ENSG00000183597|dwES	chr22	20061258	20061329	TIA1|K562	71
chr22	20061029	20062029	+	XLOC_026118|u87|ENSG00000183597|dwES	chr22	20061773	20061818	HNRNPUL1|K562	45
chr22	20061029	20062029	+	XLOC_026118|u87|ENSG00000183597|dwES	chr22	20061537	20061589	BUD13|K562	52
chr22	20061029	20062029	+	XLOC_026118|u87|ENSG00000183597|dwES	chr22	20061597	20061638	DDX55|K562	41
chr22	20061029	20062029	+	XLOC_026118|u87|ENSG00000183597|dwES	chr22	20061974	20062049	RBFOX2|K562	55
chr22	20061029	20062029	+	XLOC_026118|u87|ENSG00000183597|dwES	chr22	20061712	20061761	PTBP1|HepG2	49
chr22	20061029	20062029	+	XLOC_026118|u87|ENSG00000183597|dwES	chr22	20061739	20061801	TROVE2|HepG2	62
chr22	20061029	20062029	+	XLOC_026118|u87|ENSG00000183597|dwES	chr22	20061840	20061859	LSM11|K562	19
chr22	20061029	20062029	+	XLOC_026118|u87|ENSG00000183597|dwES	chr22	20061995	20062020	RBFOX2|HepG2	25
chr22	20061029	20062029	+	XLOC_026118|u87|ENSG00000183597|dwES	chr22	20061882	20061923	EWSR1|K562	41
chr22	20061029	20062029	+	XLOC_026118|u87|ENSG00000183597|dwES	chr22	20061647	20061659	SUB1|HepG2	12
chr22	20061029	20062029	+	XLOC_026118|u87|ENSG00000183597|dwES	chr22	20061896	20061911	CSTF2T|K562	15
chr22	20061029	20062029	+	XLOC_026118|u87|ENSG00000183597|dwES	chr22	20061575	20061629	RBM15|K562	54
chr22	20061029	20062029	+	XLOC_026118|u87|ENSG00000183597|dwES	chr22	20061878	20061917	HNRNPA1|HepG2	39
chr22	20061029	20062029	+	XLOC_026118|u87|ENSG00000183597|dwES	chr22	20061893	20061903	DDX55|K562	10
chr22	20061029	20062029	+	XLOC_026118|u87|ENSG00000183597|dwES	chr22	20061580	20061602	BUD13|K562	22
chr22	20061029	20062029	+	XLOC_026118|u87|ENSG00000183597|dwES	chr22	20061687	20061726	AGGF1|K562	39
chr22	20061029	20062029	+	XLOC_026118|u87|ENSG00000183597|dwES	chr22	20062027	20062093	YWHAG|K562	2
chr22	20061029	20062029	+	XLOC_026118|u87|ENSG00000183597|dwES	chr22	20061687	20061715	SAFB2|K562	28
chr22	20061029	20062029	+	XLOC_026118|u87|ENSG00000183597|dwES	chr22	20061993	20062018	SRSF1|K562	25
chr22	20061029	20062029	+	XLOC_026118|u87|ENSG00000183597|dwES	chr22	20061871	20061953	FASTKD2|K562	82
chr22	20061029	20062029	+	XLOC_026118|u87|ENSG00000183597|dwES	chr22	20061876	20061931	EXOSC5|K562	55
chr22	20061029	20062029	+	XLOC_026118|u87|ENSG00000183597|dwES	chr22	20061595	20061605	EFTUD2|K562	10
chr22	20061029	20062029	+	XLOC_026118|u87|ENSG00000183597|dwES	chr22	20060970	20061078	NONO|K562	49
chr22	20061029	20062029	+	XLOC_026118|u87|ENSG00000183597|dwES	chr22	20061849	20061930	UCHL5|K562	81
chr22	20061029	20062029	+	XLOC_026118|u87|ENSG00000183597|dwES	chr22	20061559	20061604	TNRC6A|K562	45
chr22	20061029	20062029	+	XLOC_026118|u87|ENSG00000183597|dwES	chr22	20061957	20061969	SAFB2|K562	12
chr22	20061029	20062029	+	XLOC_026118|u87|ENSG00000183597|dwES	chr22	20061958	20061991	NOLC1|K562	33
chr22	20061029	20062029	+	XLOC_026118|u87|ENSG00000183597|dwES	chr22	20061863	20061896	EIF3D|HepG2	33
chr22	20061029	20062029	+	XLOC_026118|u87|ENSG00000183597|dwES	chr22	20061693	20061747	XRN2|K562	54
chr22	20061029	20062029	+	XLOC_026118|u87|ENSG00000183597|dwES	chr22	20061478	20061494	LIN28B|K562	16
chr22	20061029	20062029	+	XLOC_026118|u87|ENSG00000183597|dwES	chr22	20061168	20061205	U2AF2|K562	37
chr22	20061029	20062029	+	XLOC_026118|u87|ENSG00000183597|dwES	chr22	20061703	20061798	SF3B4|HepG2	95
chr22	20061029	20062029	+	XLOC_026118|u87|ENSG00000183597|dwES	chr22	20061880	20061923	SRSF7|K562	43
chr22	20061029	20062029	+	XLOC_026118|u87|ENSG00000183597|dwES	chr22	20061590	20061626	DROSHA|K562	36
chr22	20061029	20062029	+	XLOC_026118|u87|ENSG00000183597|dwES	chr22	20061686	20061786	ZNF622|K562	100
chr22	20061029	20062029	+	XLOC_026118|u87|ENSG00000183597|dwES	chr22	20061529	20061562	FMR1|K562	33
chr22	20061029	20062029	+	XLOC_026118|u87|ENSG00000183597|dwES	chr22	20061520	20061570	ILF3|K562	50
chr22	20061029	20062029	+	XLOC_026118|u87|ENSG00000183597|dwES	chr22	20061519	20061597	U2AF1|K562	78
chr22	20061029	20062029	+	XLOC_026118|u87|ENSG00000183597|dwES	chr22	20061440	20061526	NONO|K562	86
chr22	20061029	20062029	+	XLOC_026118|u87|ENSG00000183597|dwES	chr22	20061888	20061908	GEMIN5|K562	20
chr22	20061029	20062029	+	XLOC_026118|u87|ENSG00000183597|dwES	chr22	20061761	20061792	SF3B4|HepG2	31
chr22	20061029	20062029	+	XLOC_026118|u87|ENSG00000183597|dwES	chr22	20061063	20061073	CSTF2T|K562	10
chr22	20061029	20062029	+	XLOC_026118|u87|ENSG00000183597|dwES	chr22	20061106	20061143	SFPQ|HepG2	37
chr22	20061029	20062029	+	XLOC_026118|u87|ENSG00000183597|dwES	chr22	20061871	20061933	HNRNPA1|K562	62
chr22	20061029	20062029	+	XLOC_026118|u87|ENSG00000183597|dwES	chr22	20061705	20061713	DGCR8|K562	8
chr22	20061029	20062029	+	XLOC_026118|u87|ENSG00000183597|dwES	chr22	20061588	20061600	NOLC1|K562	12
chr22	20061029	20062029	+	XLOC_026118|u87|ENSG00000183597|dwES	chr22	20061515	20061568	U2AF2|K562	53
chr22	20061029	20062029	+	XLOC_026118|u87|ENSG00000183597|dwES	chr22	20061259	20061302	TIA1|HepG2	43
chr22	20061029	20062029	+	XLOC_026118|u87|ENSG00000183597|dwES	chr22	20061988	20062023	TIA1|K562	35
chr22	20061029	20062029	+	XLOC_026118|u87|ENSG00000183597|dwES	chr22	20061713	20061742	MTPAP|K562	29
chr22	20061029	20062029	+	XLOC_026118|u87|ENSG00000183597|dwES	chr22	20061265	20061296	KHSRP|K562	31
chr22	20061029	20062029	+	XLOC_026118|u87|ENSG00000183597|dwES	chr22	20062013	20062051	DDX59|HepG2	16
chr22	20061029	20062029	+	XLOC_026118|u87|ENSG00000183597|dwES	chr22	20061470	20061537	XRN2|K562	67
chr22	20061029	20062029	+	XLOC_026118|u87|ENSG00000183597|dwES	chr22	20061880	20061919	AGGF1|HepG2	39
chr22	20061029	20062029	+	XLOC_026118|u87|ENSG00000183597|dwES	chr22	20061690	20061724	ZNF622|K562	34
chr22	20061029	20062029	+	XLOC_026118|u87|ENSG00000183597|dwES	chr22	20061457	20061502	ILF3|K562	45
chr22	20061029	20062029	+	XLOC_026118|u87|ENSG00000183597|dwES	chr22	20060976	20061043	CSTF2T|HepG2	14
chr22	20061029	20062029	+	XLOC_026118|u87|ENSG00000183597|dwES	chr22	20061519	20061551	GPKOW|K562	32
chr22	20061029	20062029	+	XLOC_026118|u87|ENSG00000183597|dwES	chr22	20061513	20061562	BUD13|K562	49
chr22	20061029	20062029	+	XLOC_026118|u87|ENSG00000183597|dwES	chr22	20061182	20061223	QKI|HepG2	41
chr22	20061029	20062029	+	XLOC_026118|u87|ENSG00000183597|dwES	chr22	20061124	20061143	CSTF2T|K562	19
chr22	20061029	20062029	+	XLOC_026118|u87|ENSG00000183597|dwES	chr22	20061123	20061144	SUGP2|HepG2	21
chr22	20061029	20062029	+	XLOC_026118|u87|ENSG00000183597|dwES	chr22	20061673	20061726	NOLC1|K562	53
chr22	20061029	20062029	+	XLOC_026118|u87|ENSG00000183597|dwES	chr22	20061866	20061925	AGGF1|K562	59
chr22	20061029	20062029	+	XLOC_026118|u87|ENSG00000183597|dwES	chr22	20061271	20061327	U2AF1|HepG2	56
chr22	20061029	20062029	+	XLOC_026118|u87|ENSG00000183597|dwES	chr22	20061907	20061919	SF3B4|K562	12
chr22	20061029	20062029	+	XLOC_026118|u87|ENSG00000183597|dwES	chr22	20061776	20061809	TROVE2|K562	33
chr22	20061029	20062029	+	XLOC_026118|u87|ENSG00000183597|dwES	chr22	20061763	20061808	BCCIP|HepG2	45
chr22	20061029	20062029	+	XLOC_026118|u87|ENSG00000183597|dwES	chr22	20061887	20061922	PTBP1|HepG2	35
chr22	20061029	20062029	+	XLOC_026118|u87|ENSG00000183597|dwES	chr22	20061390	20061415	NONO|K562	25
chr22	20061029	20062029	+	XLOC_026118|u87|ENSG00000183597|dwES	chr22	20061903	20061928	HNRNPU|K562	25
chr22	20061029	20062029	+	XLOC_026118|u87|ENSG00000183597|dwES	chr22	20061858	20061892	U2AF1|HepG2	34
chr22	20061029	20062029	+	XLOC_026118|u87|ENSG00000183597|dwES	chr22	20061536	20061564	FASTKD2|HepG2	28
chr22	20061029	20062029	+	XLOC_026118|u87|ENSG00000183597|dwES	chr22	20061871	20061917	TAF15|K562	46
chr22	20061029	20062029	+	XLOC_026118|u87|ENSG00000183597|dwES	chr22	20061784	20061799	LARP4|K562	15
chr22	20061029	20062029	+	XLOC_026118|u87|ENSG00000183597|dwES	chr22	20061900	20061914	IGF2BP3|HepG2	14
chr22	20061029	20062029	+	XLOC_026118|u87|ENSG00000183597|dwES	chr22	20060988	20061089	NONO|K562	60
chr22	20061029	20062029	+	XLOC_026118|u87|ENSG00000183597|dwES	chr22	20061255	20061315	PTBP1|K562	60
chr22	20061029	20062029	+	XLOC_026118|u87|ENSG00000183597|dwES	chr22	20061225	20061259	TBRG4|K562	34
chr22	20061029	20062029	+	XLOC_026118|u87|ENSG00000183597|dwES	chr22	20061969	20062006	SLTM|K562	37
chr22	20061029	20062029	+	XLOC_026118|u87|ENSG00000183597|dwES	chr22	20061835	20061872	PRPF8|K562	37
chr22	20061029	20062029	+	XLOC_026118|u87|ENSG00000183597|dwES	chr22	20061429	20061464	SMNDC1|HepG2	35
chr22	20061029	20062029	+	XLOC_026118|u87|ENSG00000183597|dwES	chr22	20061791	20061797	TRA2A|K562	6
chr22	20061029	20062029	+	XLOC_026118|u87|ENSG00000183597|dwES	chr22	20062019	20062118	BUD13|K562	10
chr22	20061029	20062029	+	XLOC_026118|u87|ENSG00000183597|dwES	chr22	20061536	20061559	TBRG4|HepG2	23
chr22	20061029	20062029	+	XLOC_026118|u87|ENSG00000183597|dwES	chr22	20061387	20061413	SF3B4|HepG2	26
chr22	20061029	20062029	+	XLOC_026118|u87|ENSG00000183597|dwES	chr22	20061300	20061331	EIF4G2|K562	31
chr22	20061029	20062029	+	XLOC_026118|u87|ENSG00000183597|dwES	chr22	20061524	20061565	GRWD1|HepG2	41
chr22	20061029	20062029	+	XLOC_026118|u87|ENSG00000183597|dwES	chr22	20061466	20061513	PRPF8|HepG2	47
chr22	20061029	20062029	+	XLOC_026118|u87|ENSG00000183597|dwES	chr22	20061999	20062038	BUD13|K562	30
chr22	20061029	20062029	+	XLOC_026118|u87|ENSG00000183597|dwES	chr22	20061552	20061671	SRSF1|HepG2	119
chr22	20061029	20062029	+	XLOC_026118|u87|ENSG00000183597|dwES	chr22	20061289	20061320	IGF2BP2|K562	31
chr22	20061029	20062029	+	XLOC_026118|u87|ENSG00000183597|dwES	chr22	20061880	20061910	NKRF|HepG2	30
chr22	20061029	20062029	+	XLOC_026118|u87|ENSG00000183597|dwES	chr22	20061662	20061755	GPKOW|K562	93
chr22	20061029	20062029	+	XLOC_026118|u87|ENSG00000183597|dwES	chr22	20061019	20061037	U2AF1|K562	8
chr22	20061029	20062029	+	XLOC_026118|u87|ENSG00000183597|dwES	chr22	20061871	20061928	SRSF1|K562	57
chr22	20061029	20062029	+	XLOC_026118|u87|ENSG00000183597|dwES	chr22	20061892	20061906	GTF2F1|K562	14
chr22	20061029	20062029	+	XLOC_026118|u87|ENSG00000183597|dwES	chr22	20061879	20061906	BUD13|HepG2	27
chr22	20061029	20062029	+	XLOC_026118|u87|ENSG00000183597|dwES	chr22	20061861	20061929	BUD13|K562	68
chr22	20061029	20062029	+	XLOC_026118|u87|ENSG00000183597|dwES	chr22	20061535	20061676	SRSF1|K562	141
chr22	20061029	20062029	+	XLOC_026118|u87|ENSG00000183597|dwES	chr22	20061535	20061549	PRPF8|HepG2	14
chr22	20061029	20062029	+	XLOC_026118|u87|ENSG00000183597|dwES	chr22	20061733	20061774	POLR2G|HepG2	41
chr22	20061029	20062029	+	XLOC_026118|u87|ENSG00000183597|dwES	chr22	20061515	20061565	TIA1|K562	50
chr22	20061029	20062029	+	XLOC_026118|u87|ENSG00000183597|dwES	chr22	20061526	20061557	U2AF1|HepG2	31
chr22	20061029	20062029	+	XLOC_026118|u87|ENSG00000183597|dwES	chr22	20061486	20061506	TAF15|HepG2	20
chr22	20061029	20062029	+	XLOC_026118|u87|ENSG00000183597|dwES	chr22	20061883	20061912	CPSF6|K562	29
chr22	20061029	20062029	+	XLOC_026118|u87|ENSG00000183597|dwES	chr22	20061273	20061305	DGCR8|K562	32
chr22	20061029	20062029	+	XLOC_026118|u87|ENSG00000183597|dwES	chr22	20061763	20061802	DDX24|K562	39
chr22	20061029	20062029	+	XLOC_026118|u87|ENSG00000183597|dwES	chr22	20061275	20061305	XPO5|HepG2	30
chr22	20061029	20062029	+	XLOC_026118|u87|ENSG00000183597|dwES	chr22	20061257	20061302	YWHAG|K562	45
chr22	20061029	20062029	+	XLOC_026118|u87|ENSG00000183597|dwES	chr22	20061522	20061569	LIN28B|K562	47
chr22	20061029	20062029	+	XLOC_026118|u87|ENSG00000183597|dwES	chr22	20061283	20061317	EFTUD2|HepG2	34
chr22	20061029	20062029	+	XLOC_026118|u87|ENSG00000183597|dwES	chr22	20061530	20061560	YBX3|K562	30
chr22	20061029	20062029	+	XLOC_026118|u87|ENSG00000183597|dwES	chr22	20061289	20061298	HNRNPK|K562	9
chr22	20061029	20062029	+	XLOC_026118|u87|ENSG00000183597|dwES	chr22	20061877	20061947	SLTM|K562	70
chr22	20061029	20062029	+	XLOC_026118|u87|ENSG00000183597|dwES	chr22	20061531	20061558	FXR1|K562	27
chr22	20061029	20062029	+	XLOC_026118|u87|ENSG00000183597|dwES	chr22	20061444	20061503	EWSR1|K562	59
chr22	20061029	20062029	+	XLOC_026118|u87|ENSG00000183597|dwES	chr22	20061872	20061916	SUB1|HepG2	44
chr22	20061029	20062029	+	XLOC_026118|u87|ENSG00000183597|dwES	chr22	20061681	20061781	PRPF8|HepG2	100
chr22	20061029	20062029	+	XLOC_026118|u87|ENSG00000183597|dwES	chr22	20061486	20061497	BUD13|K562	11
chr22	20061029	20062029	+	XLOC_026118|u87|ENSG00000183597|dwES	chr22	20061870	20061910	NOLC1|K562	40
chr22	20061029	20062029	+	XLOC_026118|u87|ENSG00000183597|dwES	chr22	20061898	20061922	TRA2A|K562	24
chr22	20061029	20062029	+	XLOC_026118|u87|ENSG00000183597|dwES	chr22	20061012	20061041	PPIL4|K562	12
chr22	20061029	20062029	+	XLOC_026118|u87|ENSG00000183597|dwES	chr22	20061463	20061484	KHDRBS1|K562	21
chr22	20061029	20062029	+	XLOC_026118|u87|ENSG00000183597|dwES	chr22	20061595	20061647	GRWD1|HepG2	52
chr22	20061029	20062029	+	XLOC_026118|u87|ENSG00000183597|dwES	chr22	20061448	20061496	TAF15|K562	48
chr22	20061029	20062029	+	XLOC_026118|u87|ENSG00000183597|dwES	chr22	20061871	20061930	RBM15|K562	59
chr22	20061029	20062029	+	XLOC_026118|u87|ENSG00000183597|dwES	chr22	20061054	20061081	LARP7|K562	27
chr22	20061029	20062029	+	XLOC_026118|u87|ENSG00000183597|dwES	chr22	20061863	20061924	SAFB2|K562	61
chr22	20061029	20062029	+	XLOC_026118|u87|ENSG00000183597|dwES	chr22	20061012	20061036	XRCC6|K562	7
chr22	20061029	20062029	+	XLOC_026118|u87|ENSG00000183597|dwES	chr22	20062008	20062060	TRA2A|K562	21
chr22	20061029	20062029	+	XLOC_026118|u87|ENSG00000183597|dwES	chr22	20061272	20061337	EWSR1|K562	65
chr22	20061029	20062029	+	XLOC_026118|u87|ENSG00000183597|dwES	chr22	20061993	20062021	CPSF6|K562	28
chr22	20061029	20062029	+	XLOC_026118|u87|ENSG00000183597|dwES	chr22	20061616	20061679	HLTF|K562	63
chr22	20061029	20062029	+	XLOC_026118|u87|ENSG00000183597|dwES	chr22	20061788	20061796	U2AF2|K562	8
chr22	20061029	20062029	+	XLOC_026118|u87|ENSG00000183597|dwES	chr22	20061249	20061318	SND1|K562	69
chr22	20061029	20062029	+	XLOC_026118|u87|ENSG00000183597|dwES	chr22	20061124	20061156	SF3B4|HepG2	32
chr22	20061029	20062029	+	XLOC_026118|u87|ENSG00000183597|dwES	chr22	20061587	20061641	EIF4G2|K562	54
chr22	20061029	20062029	+	XLOC_026118|u87|ENSG00000183597|dwES	chr22	20061217	20061271	HNRNPK|K562	54
chr22	20061029	20062029	+	XLOC_026118|u87|ENSG00000183597|dwES	chr22	20061529	20061547	LIN28B|K562	18
chr22	20061029	20062029	+	XLOC_026118|u87|ENSG00000183597|dwES	chr22	20061452	20061466	EXOSC5|K562	14
chr22	20061029	20062029	+	XLOC_026118|u87|ENSG00000183597|dwES	chr22	20061591	20061626	UCHL5|HepG2	35
chr22	20061029	20062029	+	XLOC_026118|u87|ENSG00000183597|dwES	chr22	20061603	20061632	FXR2|K562	29
chr22	20061029	20062029	+	XLOC_026118|u87|ENSG00000183597|dwES	chr22	20061602	20061628	RBM15|K562	26
chr22	20061029	20062029	+	XLOC_026118|u87|ENSG00000183597|dwES	chr22	20061818	20061855	DDX6|K562	37
chr22	20061029	20062029	+	XLOC_026118|u87|ENSG00000183597|dwES	chr22	20061698	20061778	MTPAP|K562	80
chr22	20061029	20062029	+	XLOC_026118|u87|ENSG00000183597|dwES	chr22	20061876	20061922	FXR1|K562	46
chr22	20061029	20062029	+	XLOC_026118|u87|ENSG00000183597|dwES	chr22	20061752	20061799	SLTM|K562	47
chr22	20061029	20062029	+	XLOC_026118|u87|ENSG00000183597|dwES	chr22	20061695	20061752	SLTM|K562	57
chr22	20061029	20062029	+	XLOC_026118|u87|ENSG00000183597|dwES	chr22	20061479	20061492	HLTF|K562	13
chr22	20061029	20062029	+	XLOC_026118|u87|ENSG00000183597|dwES	chr22	20061515	20061564	U2AF2|K562	49
chr22	20061029	20062029	+	XLOC_026118|u87|ENSG00000183597|dwES	chr22	20061015	20061048	SMNDC1|HepG2	19
chr22	20061029	20062029	+	XLOC_026118|u87|ENSG00000183597|dwES	chr22	20061885	20061891	XRCC6|K562	6
chr22	20061029	20062029	+	XLOC_026118|u87|ENSG00000183597|dwES	chr22	20061379	20061408	SLTM|K562	29
chr22	20061029	20062029	+	XLOC_026118|u87|ENSG00000183597|dwES	chr22	20061894	20061916	DHX30|K562	22
chr22	20061029	20062029	+	XLOC_026118|u87|ENSG00000183597|dwES	chr22	20061371	20061389	PUM2|K562	18
chr22	20061029	20062029	+	XLOC_026118|u87|ENSG00000183597|dwES	chr22	20061536	20061573	NOLC1|K562	37
chr22	20061029	20062029	+	XLOC_026118|u87|ENSG00000183597|dwES	chr22	20061533	20061609	U2AF1|K562	76
chr22	20061029	20062029	+	XLOC_026118|u87|ENSG00000183597|dwES	chr22	20061920	20061943	DDX59|HepG2	23
chr22	20061029	20062029	+	XLOC_026118|u87|ENSG00000183597|dwES	chr22	20061466	20061500	DROSHA|K562	34
chr22	20061029	20062029	+	XLOC_026118|u87|ENSG00000183597|dwES	chr22	20061078	20061189	NONO|K562	111
chr22	20061029	20062029	+	XLOC_026118|u87|ENSG00000183597|dwES	chr22	20061447	20061464	EFTUD2|K562	17
chr22	20061029	20062029	+	XLOC_026118|u87|ENSG00000183597|dwES	chr22	20061430	20061451	AARS|K562	21
chr22	20061029	20062029	+	XLOC_026118|u87|ENSG00000183597|dwES	chr22	20061535	20061557	BUD13|HepG2	22
chr22	20061029	20062029	+	XLOC_026118|u87|ENSG00000183597|dwES	chr22	20061717	20061773	EWSR1|K562	56
chr22	20061029	20062029	+	XLOC_026118|u87|ENSG00000183597|dwES	chr22	20061451	20061481	DDX59|HepG2	30
chr22	20061029	20062029	+	XLOC_026118|u87|ENSG00000183597|dwES	chr22	20061125	20061155	PUM2|K562	30
chr22	20061029	20062029	+	XLOC_026118|u87|ENSG00000183597|dwES	chr22	20061366	20061413	CSTF2T|K562	47
chr22	20061029	20062029	+	XLOC_026118|u87|ENSG00000183597|dwES	chr22	20061483	20061547	PRPF8|K562	64
chr22	20061029	20062029	+	XLOC_026118|u87|ENSG00000183597|dwES	chr22	20061005	20061043	SLTM|K562	14
chr16	80981305	80982305	+	gal4|hela|ENSG00000103121|dwES	chr16	80982273	80982325	HNRNPC|HepG2	32
chr16	80981305	80982305	+	gal4|hela|ENSG00000103121|dwES	chr16	80982286	80982324	KHSRP|K562	19
chr16	80981305	80982305	+	gal4|hela|ENSG00000103121|dwES	chr16	80982304	80982340	KHSRP|K562	1
chr16	80981305	80982305	+	gal4|hela|ENSG00000103121|dwES	chr16	80982292	80982336	CDC40|HepG2	13
chr16	80981305	80982305	+	gal4|hela|ENSG00000103121|dwES	chr16	80982286	80982322	DROSHA|K562	19
chr16	80981305	80982305	+	gal4|hela|ENSG00000103121|dwES	chr16	80982281	80982325	HNRNPC|HepG2	24
chr16	80981305	80982305	+	gal4|hela|ENSG00000103121|dwES	chr16	80982302	80982345	FASTKD2|HepG2	3
chr16	80981305	80982305	+	gal4|hela|ENSG00000103121|dwES	chr16	80982290	80982320	POLR2G|HepG2	15
chr16	80981305	80982305	+	gal4|hela|ENSG00000103121|dwES	chr16	80982286	80982322	RPS5|K562	19
chr16	80981305	80982305	+	gal4|hela|ENSG00000103121|dwES	chr16	80982268	80982320	U2AF1|HepG2	37
chr17	16439684	16440684	+	gal4|hela|ENSG00000175061|dwES	chr17	16439609	16439716	HNRNPU|HepG2	32
chr17	16439684	16440684	+	gal4|hela|ENSG00000175061|dwES	chr17	16439985	16440111	RBM5|HepG2	126
chr17	16439684	16440684	+	gal4|hela|ENSG00000175061|dwES	chr17	16440037	16440104	SBDS|K562	67
chr17	16439684	16440684	+	gal4|hela|ENSG00000175061|dwES	chr17	16440242	16440249	XRN2|HepG2	7
chr17	16439684	16440684	+	gal4|hela|ENSG00000175061|dwES	chr17	16440204	16440265	BUD13|HepG2	61
chr17	16439684	16440684	+	gal4|hela|ENSG00000175061|dwES	chr17	16439828	16439862	HNRNPK|K562	34
chr17	16439684	16440684	+	gal4|hela|ENSG00000175061|dwES	chr17	16440033	16440104	HNRNPK|HepG2	71
chr17	16439684	16440684	+	gal4|hela|ENSG00000175061|dwES	chr17	16440052	16440097	XRN2|K562	45
chr17	16439684	16440684	+	gal4|hela|ENSG00000175061|dwES	chr17	16440003	16440107	U2AF2|HepG2	104
chr17	16439684	16440684	+	gal4|hela|ENSG00000175061|dwES	chr17	16439986	16440024	SF3A3|HepG2	38
chr17	16439684	16440684	+	gal4|hela|ENSG00000175061|dwES	chr17	16439649	16439708	EIF3D|HepG2	24
chr17	16439684	16440684	+	gal4|hela|ENSG00000175061|dwES	chr17	16439587	16439685	HNRNPK|K562	1
chr17	16439684	16440684	+	gal4|hela|ENSG00000175061|dwES	chr17	16440003	16440078	CSTF2|HepG2	75
chr17	16439684	16440684	+	gal4|hela|ENSG00000175061|dwES	chr17	16440389	16440427	CSTF2T|HepG2	38
chr17	16439684	16440684	+	gal4|hela|ENSG00000175061|dwES	chr17	16440180	16440254	PPIG|HepG2	74
chr17	16439684	16440684	+	gal4|hela|ENSG00000175061|dwES	chr17	16440242	16440253	YBX3|K562	11
chr17	16439684	16440684	+	gal4|hela|ENSG00000175061|dwES	chr17	16440145	16440208	SF3B4|K562	63
chr17	16439684	16440684	+	gal4|hela|ENSG00000175061|dwES	chr17	16440182	16440226	FIP1L1|HEK293	44
chr17	16439684	16440684	+	gal4|hela|ENSG00000175061|dwES	chr17	16439987	16440022	POLR2G|HepG2	35
chr17	16439684	16440684	+	gal4|hela|ENSG00000175061|dwES	chr17	16440224	16440251	FXR1|K562	27
chr17	16439684	16440684	+	gal4|hela|ENSG00000175061|dwES	chr17	16440045	16440078	UCHL5|HepG2	33
chr17	16439684	16440684	+	gal4|hela|ENSG00000175061|dwES	chr17	16439700	16439742	PRPF8|HepG2	42
chr17	16439684	16440684	+	gal4|hela|ENSG00000175061|dwES	chr17	16440083	16440104	BCCIP|HepG2	21
chr17	16439684	16440684	+	gal4|hela|ENSG00000175061|dwES	chr17	16440270	16440300	HNRNPM|HepG2	30
chr17	16439684	16440684	+	gal4|hela|ENSG00000175061|dwES	chr17	16440239	16440248	SLBP|K562	9
chr17	16439684	16440684	+	gal4|hela|ENSG00000175061|dwES	chr17	16440392	16440416	DGCR8|K562	24
chr17	16439684	16440684	+	gal4|hela|ENSG00000175061|dwES	chr17	16440078	16440106	UCHL5|HepG2	28
chr17	16439684	16440684	+	gal4|hela|ENSG00000175061|dwES	chr17	16440232	16440252	SND1|HepG2	20
chr17	16439684	16440684	+	gal4|hela|ENSG00000175061|dwES	chr17	16440044	16440075	EXOSC5|K562	31
chr17	16439684	16440684	+	gal4|hela|ENSG00000175061|dwES	chr17	16440008	16440107	GRSF1|HepG2	99
chr17	16439684	16440684	+	gal4|hela|ENSG00000175061|dwES	chr17	16440037	16440040	PTBP1|K562	3
chr17	16439684	16440684	+	gal4|hela|ENSG00000175061|dwES	chr17	16439608	16439688	DDX59|HepG2	4
chr17	16439684	16440684	+	gal4|hela|ENSG00000175061|dwES	chr17	16440184	16440202	UCHL5|K562	18
chr17	16439684	16440684	+	gal4|hela|ENSG00000175061|dwES	chr17	16440008	16440091	MTPAP|K562	83
chr17	16439684	16440684	+	gal4|hela|ENSG00000175061|dwES	chr17	16440033	16440048	U2AF1|HepG2	15
chr17	16439684	16440684	+	gal4|hela|ENSG00000175061|dwES	chr17	16440236	16440249	U2AF1|HepG2	13
chr17	16439684	16440684	+	gal4|hela|ENSG00000175061|dwES	chr17	16439833	16439875	NOLC1|HepG2	42
chr17	16439684	16440684	+	gal4|hela|ENSG00000175061|dwES	chr17	16439991	16440076	SFPQ|HepG2	85
chr17	16439684	16440684	+	gal4|hela|ENSG00000175061|dwES	chr17	16439823	16439847	HNRNPA1|HepG2	24
chr17	16439684	16440684	+	gal4|hela|ENSG00000175061|dwES	chr17	16439668	16439700	EIF4G2|K562	16
chr17	16439684	16440684	+	gal4|hela|ENSG00000175061|dwES	chr17	16440173	16440192	EFTUD2|K562	19
chr17	16439684	16440684	+	gal4|hela|ENSG00000175061|dwES	chr17	16440034	16440084	SND1|K562	50
chr17	16439684	16440684	+	gal4|hela|ENSG00000175061|dwES	chr17	16440215	16440252	TRA2A|K562	37
chr17	16439684	16440684	+	gal4|hela|ENSG00000175061|dwES	chr17	16440466	16440478	HNRNPU|HepG2	12
chr17	16439684	16440684	+	gal4|hela|ENSG00000175061|dwES	chr17	16440022	16440106	FASTKD2|K562	84
chr17	16439684	16440684	+	gal4|hela|ENSG00000175061|dwES	chr17	16440048	16440100	CSTF2T|HepG2	52
chr17	16439684	16440684	+	gal4|hela|ENSG00000175061|dwES	chr17	16440035	16440070	SBDS|K562	35
chr17	16439684	16440684	+	gal4|hela|ENSG00000175061|dwES	chr17	16439989	16440079	EIF3D|HepG2	90
chr17	16439684	16440684	+	gal4|hela|ENSG00000175061|dwES	chr17	16440042	16440068	HLTF|K562	26
chr17	16439684	16440684	+	gal4|hela|ENSG00000175061|dwES	chr17	16440043	16440076	NSUN2|K562	33
chr17	16439684	16440684	+	gal4|hela|ENSG00000175061|dwES	chr17	16440038	16440100	FTO|K562	62
chr17	16439684	16440684	+	gal4|hela|ENSG00000175061|dwES	chr17	16440184	16440188	TIA1|K562	4
chr17	16439684	16440684	+	gal4|hela|ENSG00000175061|dwES	chr17	16440201	16440242	TAF15|K562	41
chr17	16439684	16440684	+	gal4|hela|ENSG00000175061|dwES	chr17	16439832	16439898	TAF15|HepG2	66
chr17	16439684	16440684	+	gal4|hela|ENSG00000175061|dwES	chr17	16440229	16440247	TARDBP|K562	18
chr17	16439684	16440684	+	gal4|hela|ENSG00000175061|dwES	chr17	16440188	16440201	UCHL5|HepG2	13
chr17	16439684	16440684	+	gal4|hela|ENSG00000175061|dwES	chr17	16440218	16440248	AGGF1|K562	30
chr17	16439684	16440684	+	gal4|hela|ENSG00000175061|dwES	chr17	16439576	16439698	MTPAP|K562	14
chr17	16439684	16440684	+	gal4|hela|ENSG00000175061|dwES	chr17	16440193	16440253	UPF1|K562	60
chr17	16439684	16440684	+	gal4|hela|ENSG00000175061|dwES	chr17	16439986	16440089	FAM120A|HepG2	103
chr17	16439684	16440684	+	gal4|hela|ENSG00000175061|dwES	chr17	16439618	16439713	GRWD1|HepG2	29
chr17	16439684	16440684	+	gal4|hela|ENSG00000175061|dwES	chr17	16440233	16440253	TIA1|K562	20
chr17	16439684	16440684	+	gal4|hela|ENSG00000175061|dwES	chr17	16440018	16440075	FXR2|K562	57
chr17	16439684	16440684	+	gal4|hela|ENSG00000175061|dwES	chr17	16440066	16440083	TAF15|K562	17
chr17	16439684	16440684	+	gal4|hela|ENSG00000175061|dwES	chr17	16439970	16440032	RBM5|HepG2	62
chr17	16439684	16440684	+	gal4|hela|ENSG00000175061|dwES	chr17	16440027	16440108	GNL3|K562	81
chr17	16439684	16440684	+	gal4|hela|ENSG00000175061|dwES	chr17	16440389	16440423	HNRNPA1|HepG2	34
chr17	16439684	16440684	+	gal4|hela|ENSG00000175061|dwES	chr17	16439674	16439707	HNRNPM|K562	23
chr17	16439684	16440684	+	gal4|hela|ENSG00000175061|dwES	chr17	16440187	16440196	SND1|K562	9
chr17	16439684	16440684	+	gal4|hela|ENSG00000175061|dwES	chr17	16440220	16440250	GEMIN5|K562	30
chr17	16439684	16440684	+	gal4|hela|ENSG00000175061|dwES	chr17	16440074	16440111	SMNDC1|HepG2	37
chr17	16439684	16440684	+	gal4|hela|ENSG00000175061|dwES	chr17	16439645	16439707	EFTUD2|K562	23
chr17	16439684	16440684	+	gal4|hela|ENSG00000175061|dwES	chr17	16440043	16440101	PUM2|K562	58
chr17	16439684	16440684	+	gal4|hela|ENSG00000175061|dwES	chr17	16439656	16439693	DDX55|HepG2	9
chr17	16439684	16440684	+	gal4|hela|ENSG00000175061|dwES	chr17	16440214	16440254	SRSF1|K562	40
chr17	16439684	16440684	+	gal4|hela|ENSG00000175061|dwES	chr17	16440152	16440236	GPKOW|K562	84
chr17	16439684	16440684	+	gal4|hela|ENSG00000175061|dwES	chr17	16440220	16440249	YWHAG|K562	29
chr17	16439684	16440684	+	gal4|hela|ENSG00000175061|dwES	chr17	16440180	16440215	U2AF2|HepG2	35
chr17	16439684	16440684	+	gal4|hela|ENSG00000175061|dwES	chr17	16440054	16440083	RPS3|K562	29
chr17	16439684	16440684	+	gal4|hela|ENSG00000175061|dwES	chr17	16439840	16439901	DROSHA|K562	61
chr17	16439684	16440684	+	gal4|hela|ENSG00000175061|dwES	chr17	16440236	16440251	DHX30|K562	15
chr17	16439684	16440684	+	gal4|hela|ENSG00000175061|dwES	chr17	16440024	16440101	PPIL4|K562	77
chr17	16439684	16440684	+	gal4|hela|ENSG00000175061|dwES	chr17	16440008	16440032	EXOSC5|K562	24
chr17	16439684	16440684	+	gal4|hela|ENSG00000175061|dwES	chr17	16440008	16440033	XRCC6|HepG2	25
chr17	16439684	16440684	+	gal4|hela|ENSG00000175061|dwES	chr17	16440007	16440101	SRSF9|HepG2	94
chr17	16439684	16440684	+	gal4|hela|ENSG00000175061|dwES	chr17	16439662	16439703	BUD13|HepG2	19
chr17	16439684	16440684	+	gal4|hela|ENSG00000175061|dwES	chr17	16440231	16440251	XPO5|HepG2	20
chr17	16439684	16440684	+	gal4|hela|ENSG00000175061|dwES	chr17	16439854	16439869	AGGF1|HepG2	15
chr17	16439684	16440684	+	gal4|hela|ENSG00000175061|dwES	chr17	16440182	16440226	FUS|HEK293	44
chr17	16439684	16440684	+	gal4|hela|ENSG00000175061|dwES	chr17	16440201	16440247	GRWD1|HepG2	46
chr17	16439684	16440684	+	gal4|hela|ENSG00000175061|dwES	chr17	16440208	16440253	DROSHA|K562	45
chr17	16439684	16440684	+	gal4|hela|ENSG00000175061|dwES	chr17	16440047	16440068	UPF1|K562	21
chr17	16439684	16440684	+	gal4|hela|ENSG00000175061|dwES	chr17	16439805	16439898	SMNDC1|K562	93
chr17	16439684	16440684	+	gal4|hela|ENSG00000175061|dwES	chr17	16440208	16440252	HNRNPL|K562	44
chr17	16439684	16440684	+	gal4|hela|ENSG00000175061|dwES	chr17	16439994	16440107	NKRF|HepG2	113
chr17	16439684	16440684	+	gal4|hela|ENSG00000175061|dwES	chr17	16439832	16439882	HNRNPA1|K562	50
chr17	16439684	16440684	+	gal4|hela|ENSG00000175061|dwES	chr17	16440219	16440255	CPSF6|K562	36
chr17	16439684	16440684	+	gal4|hela|ENSG00000175061|dwES	chr17	16439984	16440113	HNRNPUL1|HepG2	129
chr17	16439684	16440684	+	gal4|hela|ENSG00000175061|dwES	chr17	16440030	16440103	AUH|K562	73
chr17	16439684	16440684	+	gal4|hela|ENSG00000175061|dwES	chr17	16439982	16440054	SF3B4|HepG2	72
chr17	16439684	16440684	+	gal4|hela|ENSG00000175061|dwES	chr17	16439663	16439696	HNRNPU|K562	12
chr17	16439684	16440684	+	gal4|hela|ENSG00000175061|dwES	chr17	16439792	16439905	HNRNPUL1|HepG2	113
chr17	16439684	16440684	+	gal4|hela|ENSG00000175061|dwES	chr17	16440036	16440093	LSM11|HepG2	57
chr17	16439684	16440684	+	gal4|hela|ENSG00000175061|dwES	chr17	16440205	16440253	DDX6|K562	48
chr17	16439684	16440684	+	gal4|hela|ENSG00000175061|dwES	chr17	16439647	16439697	LSM11|K562	13
chr17	16439684	16440684	+	gal4|hela|ENSG00000175061|dwES	chr17	16439848	16439871	RBM5|HepG2	23
chr17	16439684	16440684	+	gal4|hela|ENSG00000175061|dwES	chr17	16440077	16440088	DDX6|K562	11
chr17	16439684	16440684	+	gal4|hela|ENSG00000175061|dwES	chr17	16440078	16440102	MTPAP|K562	24
chr17	16439684	16440684	+	gal4|hela|ENSG00000175061|dwES	chr17	16440200	16440259	EFTUD2|HepG2	59
chr17	16439684	16440684	+	gal4|hela|ENSG00000175061|dwES	chr17	16439998	16440107	BCCIP|HepG2	109
chr17	16439684	16440684	+	gal4|hela|ENSG00000175061|dwES	chr17	16439652	16439720	HNRNPUL1|K562	36
chr17	16439684	16440684	+	gal4|hela|ENSG00000175061|dwES	chr17	16439834	16439847	DHX30|HepG2	13
chr17	16439684	16440684	+	gal4|hela|ENSG00000175061|dwES	chr17	16440031	16440103	SND1|HepG2	72
chr17	16439684	16440684	+	gal4|hela|ENSG00000175061|dwES	chr17	16440231	16440254	SUB1|HepG2	23
chr17	16439684	16440684	+	gal4|hela|ENSG00000175061|dwES	chr17	16440017	16440100	DDX59|HepG2	83
chr17	16439684	16440684	+	gal4|hela|ENSG00000175061|dwES	chr17	16440234	16440249	U2AF2|K562	15
chr17	16439684	16440684	+	gal4|hela|ENSG00000175061|dwES	chr17	16440060	16440082	DDX55|HepG2	22
chr17	16439684	16440684	+	gal4|hela|ENSG00000175061|dwES	chr17	16440081	16440104	U2AF1|HepG2	23
chr17	16439684	16440684	+	gal4|hela|ENSG00000175061|dwES	chr17	16440065	16440109	DGCR8|HepG2	44
chr17	16439684	16440684	+	gal4|hela|ENSG00000175061|dwES	chr17	16440011	16440101	DDX24|K562	90
chr17	16439684	16440684	+	gal4|hela|ENSG00000175061|dwES	chr17	16440142	16440204	BUD13|HepG2	62
chr17	16439684	16440684	+	gal4|hela|ENSG00000175061|dwES	chr17	16440187	16440222	GNL3|K562	35
chr17	16439684	16440684	+	gal4|hela|ENSG00000175061|dwES	chr17	16440019	16440104	LSM11|K562	85
chr17	16439684	16440684	+	gal4|hela|ENSG00000175061|dwES	chr17	16439656	16439700	DDX6|HepG2	16
chr17	16439684	16440684	+	gal4|hela|ENSG00000175061|dwES	chr17	16440010	16440090	RBFOX2|K562	80
chr17	16439684	16440684	+	gal4|hela|ENSG00000175061|dwES	chr17	16440219	16440253	DDX3X|K562	34
chr17	16439684	16440684	+	gal4|hela|ENSG00000175061|dwES	chr17	16440646	16440684	XPO5|HepG2	38
chr17	16439684	16440684	+	gal4|hela|ENSG00000175061|dwES	chr17	16440004	16440101	RBFOX2|HepG2	97
chr17	16439684	16440684	+	gal4|hela|ENSG00000175061|dwES	chr17	16440063	16440098	LIN28B|K562	35
chr17	16439684	16440684	+	gal4|hela|ENSG00000175061|dwES	chr17	16439641	16439710	GRWD1|HepG2	26
chr17	16439684	16440684	+	gal4|hela|ENSG00000175061|dwES	chr17	16440003	16440047	SLTM|K562	44
chr17	16439684	16440684	+	gal4|hela|ENSG00000175061|dwES	chr17	16440043	16440105	UCHL5|K562	62
chr17	16439684	16440684	+	gal4|hela|ENSG00000175061|dwES	chr17	16440044	16440080	TROVE2|HepG2	36
chr17	16439684	16440684	+	gal4|hela|ENSG00000175061|dwES	chr17	16440181	16440206	LIN28B|HepG2	25
chr17	16439684	16440684	+	gal4|hela|ENSG00000175061|dwES	chr17	16439673	16439716	NOLC1|HepG2	32
chr17	16439684	16440684	+	gal4|hela|ENSG00000175061|dwES	chr17	16439670	16439698	LSM11|HepG2	14
chr17	16439684	16440684	+	gal4|hela|ENSG00000175061|dwES	chr17	16439658	16439695	XPO5|HepG2	11
chr17	16439684	16440684	+	gal4|hela|ENSG00000175061|dwES	chr17	16440274	16440282	FMR1|K562	8
chr17	16439684	16440684	+	gal4|hela|ENSG00000175061|dwES	chr17	16440219	16440248	TNRC6A|K562	29
chr17	16439684	16440684	+	gal4|hela|ENSG00000175061|dwES	chr17	16440034	16440102	FXR1|K562	68
chr17	16439684	16440684	+	gal4|hela|ENSG00000175061|dwES	chr17	16440062	16440103	TAF15|HepG2	41
chr17	16439684	16440684	+	gal4|hela|ENSG00000175061|dwES	chr17	16440055	16440082	NCBP2|K562	27
chr17	16439684	16440684	+	gal4|hela|ENSG00000175061|dwES	chr17	16439645	16439713	EFTUD2|HepG2	29
chr17	16439684	16440684	+	gal4|hela|ENSG00000175061|dwES	chr17	16439663	16439710	FAM120A|HepG2	26
chr17	16439684	16440684	+	gal4|hela|ENSG00000175061|dwES	chr17	16440042	16440106	RBM22|K562	64
chr17	16439684	16440684	+	gal4|hela|ENSG00000175061|dwES	chr17	16440048	16440105	LARP7|HepG2	57
chr17	16439684	16440684	+	gal4|hela|ENSG00000175061|dwES	chr17	16439680	16439690	TIA1|HepG2	6
chr17	16439684	16440684	+	gal4|hela|ENSG00000175061|dwES	chr17	16440214	16440253	AGGF1|HepG2	39
chr17	16439684	16440684	+	gal4|hela|ENSG00000175061|dwES	chr17	16440079	16440083	HNRNPL|HepG2	4
chr17	16439684	16440684	+	gal4|hela|ENSG00000175061|dwES	chr17	16439675	16439739	EFTUD2|K562	55
chr17	16439684	16440684	+	gal4|hela|ENSG00000175061|dwES	chr17	16440034	16440107	QKI|K562	73
chr17	16439684	16440684	+	gal4|hela|ENSG00000175061|dwES	chr17	16440227	16440286	RBM22|HepG2	59
chr17	16439684	16440684	+	gal4|hela|ENSG00000175061|dwES	chr17	16440231	16440247	LSM11|HepG2	16
chr17	16439684	16440684	+	gal4|hela|ENSG00000175061|dwES	chr17	16440225	16440256	LIN28B|HepG2	31
chr17	16439684	16440684	+	gal4|hela|ENSG00000175061|dwES	chr17	16440217	16440255	DDX42|K562	38
chr17	16439684	16440684	+	gal4|hela|ENSG00000175061|dwES	chr17	16440050	16440100	LIN28B|K562	50
chr17	16439684	16440684	+	gal4|hela|ENSG00000175061|dwES	chr17	16440059	16440094	TBRG4|K562	35
chr17	16439684	16440684	+	gal4|hela|ENSG00000175061|dwES	chr17	16440228	16440296	PRPF8|K562	68
chr17	16439684	16440684	+	gal4|hela|ENSG00000175061|dwES	chr17	16439682	16439705	UCHL5|HepG2	21
chr17	16439684	16440684	+	gal4|hela|ENSG00000175061|dwES	chr17	16439666	16439705	IGF2BP1|HepG2	21
chr17	16439684	16440684	+	gal4|hela|ENSG00000175061|dwES	chr17	16440065	16440094	HNRNPU|K562	29
chr17	16439684	16440684	+	gal4|hela|ENSG00000175061|dwES	chr17	16440213	16440252	RPS11|K562	39
chr17	16439684	16440684	+	gal4|hela|ENSG00000175061|dwES	chr17	16439848	16439883	SF3B4|K562	35
chr17	16439684	16440684	+	gal4|hela|ENSG00000175061|dwES	chr17	16440062	16440095	DHX30|HepG2	33
chr17	16439684	16440684	+	gal4|hela|ENSG00000175061|dwES	chr17	16440214	16440250	RBM15|K562	36
chr17	16439684	16440684	+	gal4|hela|ENSG00000175061|dwES	chr17	16440011	16440094	DROSHA|K562	83
chr17	16439684	16440684	+	gal4|hela|ENSG00000175061|dwES	chr17	16440218	16440248	POLR2G|HepG2	30
chr17	16439684	16440684	+	gal4|hela|ENSG00000175061|dwES	chr17	16440196	16440253	SND1|K562	57
chr17	16439684	16440684	+	gal4|hela|ENSG00000175061|dwES	chr17	16440012	16440059	TAF15|HepG2	47
chr17	16439684	16440684	+	gal4|hela|ENSG00000175061|dwES	chr17	16440056	16440085	SRSF1|HepG2	29
chr17	16439684	16440684	+	gal4|hela|ENSG00000175061|dwES	chr17	16440187	16440240	UCHL5|HepG2	53
chr17	16439684	16440684	+	gal4|hela|ENSG00000175061|dwES	chr17	16439995	16440098	KHSRP|K562	103
chr17	16439684	16440684	+	gal4|hela|ENSG00000175061|dwES	chr17	16440082	16440107	SRSF1|K562	25
chr17	16439684	16440684	+	gal4|hela|ENSG00000175061|dwES	chr17	16440222	16440258	EFTUD2|K562	36
chr17	16439684	16440684	+	gal4|hela|ENSG00000175061|dwES	chr17	16439997	16440027	EIF4G2|K562	30
chr17	16439684	16440684	+	gal4|hela|ENSG00000175061|dwES	chr17	16440056	16440084	LARP4|K562	28
chr17	16439684	16440684	+	gal4|hela|ENSG00000175061|dwES	chr17	16440050	16440094	DGCR8|K562	44
chr17	16439684	16440684	+	gal4|hela|ENSG00000175061|dwES	chr17	16440242	16440253	FAM120A|K562	11
chr17	16439684	16440684	+	gal4|hela|ENSG00000175061|dwES	chr17	16440029	16440108	GNL3|K562	79
chr17	16439684	16440684	+	gal4|hela|ENSG00000175061|dwES	chr17	16440017	16440043	SMNDC1|HepG2	26
chr17	16439684	16440684	+	gal4|hela|ENSG00000175061|dwES	chr17	16439672	16439724	SLTM|HepG2	40
chr17	16439684	16440684	+	gal4|hela|ENSG00000175061|dwES	chr17	16440006	16440075	SF3A3|HepG2	69
chr17	16439684	16440684	+	gal4|hela|ENSG00000175061|dwES	chr17	16439989	16440105	NKRF|HepG2	116
chr17	16439684	16440684	+	gal4|hela|ENSG00000175061|dwES	chr17	16439691	16439757	SMNDC1|K562	66
chr17	16439684	16440684	+	gal4|hela|ENSG00000175061|dwES	chr17	16439661	16439687	DGCR8|K562	3
chr17	16439684	16440684	+	gal4|hela|ENSG00000175061|dwES	chr17	16440226	16440252	DDX6|K562	26
chr17	16439684	16440684	+	gal4|hela|ENSG00000175061|dwES	chr17	16440061	16440076	TROVE2|HepG2	15
chr17	16439684	16440684	+	gal4|hela|ENSG00000175061|dwES	chr17	16440000	16440048	CSTF2T|HepG2	48
chr17	16439684	16440684	+	gal4|hela|ENSG00000175061|dwES	chr17	16439666	16439696	UCHL5|K562	12
chr17	16439684	16440684	+	gal4|hela|ENSG00000175061|dwES	chr17	16440457	16440486	PRPF8|K562	29
chr17	16439684	16440684	+	gal4|hela|ENSG00000175061|dwES	chr17	16440024	16440050	SF3A3|HepG2	26
chr17	16439684	16440684	+	gal4|hela|ENSG00000175061|dwES	chr17	16439652	16439700	U2AF2|K562	16
chr17	16439684	16440684	+	gal4|hela|ENSG00000175061|dwES	chr17	16440202	16440254	UCHL5|K562	52
chr17	16439684	16440684	+	gal4|hela|ENSG00000175061|dwES	chr17	16439991	16440053	HNRNPU|HepG2	62
chr17	16439684	16440684	+	gal4|hela|ENSG00000175061|dwES	chr17	16440050	16440085	RPS3|HepG2	35
chr17	16439684	16440684	+	gal4|hela|ENSG00000175061|dwES	chr17	16439842	16439895	HNRNPU|HepG2	53
chr17	16439684	16440684	+	gal4|hela|ENSG00000175061|dwES	chr17	16440078	16440081	SFPQ|HepG2	3
chr17	16439684	16440684	+	gal4|hela|ENSG00000175061|dwES	chr17	16440046	16440079	DKC1|HepG2	33
chr17	16439684	16440684	+	gal4|hela|ENSG00000175061|dwES	chr17	16440041	16440118	SLTM|HepG2	77
chr17	16439684	16440684	+	gal4|hela|ENSG00000175061|dwES	chr17	16440043	16440072	XPO5|HepG2	29
chr17	16439684	16440684	+	gal4|hela|ENSG00000175061|dwES	chr17	16440042	16440101	FASTKD2|HepG2	59
chr17	16439684	16440684	+	gal4|hela|ENSG00000175061|dwES	chr17	16440047	16440075	GRWD1|HepG2	28
chr17	16439684	16440684	+	gal4|hela|ENSG00000175061|dwES	chr17	16440053	16440093	PUM2|K562	40
chr17	16439684	16440684	+	gal4|hela|ENSG00000175061|dwES	chr17	16440186	16440255	HLTF|K562	69
chr17	16439684	16440684	+	gal4|hela|ENSG00000175061|dwES	chr17	16440029	16440077	HNRNPA1|HepG2	48
chr17	16439684	16440684	+	gal4|hela|ENSG00000175061|dwES	chr17	16439760	16439782	SFPQ|HepG2	22
chr17	16439684	16440684	+	gal4|hela|ENSG00000175061|dwES	chr17	16440039	16440107	U2AF2|HepG2	68
chr17	16439684	16440684	+	gal4|hela|ENSG00000175061|dwES	chr17	16440075	16440107	NPM1|K562	32
chr17	16439684	16440684	+	gal4|hela|ENSG00000175061|dwES	chr17	16440386	16440413	QKI|HepG2	27
chr17	16439684	16440684	+	gal4|hela|ENSG00000175061|dwES	chr17	16439966	16440074	SMNDC1|K562	108
chr17	16439684	16440684	+	gal4|hela|ENSG00000175061|dwES	chr17	16440016	16440116	GTF2F1|HepG2	100
chr17	16439684	16440684	+	gal4|hela|ENSG00000175061|dwES	chr17	16440036	16440042	HLTF|K562	6
chr17	16439684	16440684	+	gal4|hela|ENSG00000175061|dwES	chr17	16440184	16440199	GEMIN5|K562	15
chr17	16439684	16440684	+	gal4|hela|ENSG00000175061|dwES	chr17	16440226	16440252	EIF4G2|K562	26
chr17	16439684	16440684	+	gal4|hela|ENSG00000175061|dwES	chr17	16440022	16440045	UCHL5|HepG2	23
chr17	16439684	16440684	+	gal4|hela|ENSG00000175061|dwES	chr17	16440386	16440436	HNRNPA1|HepG2	50
chr17	16439684	16440684	+	gal4|hela|ENSG00000175061|dwES	chr17	16439678	16439710	U2AF1|HepG2	26
chr17	16439684	16440684	+	gal4|hela|ENSG00000175061|dwES	chr17	16440206	16440253	LSM11|HepG2	47
chr17	16439684	16440684	+	gal4|hela|ENSG00000175061|dwES	chr17	16439668	16439713	SRSF1|HepG2	29
chr17	16439684	16440684	+	gal4|hela|ENSG00000175061|dwES	chr17	16440075	16440098	GRWD1|HepG2	23
chr17	16439684	16440684	+	gal4|hela|ENSG00000175061|dwES	chr17	16440148	16440194	SMNDC1|K562	46
chr17	16439684	16440684	+	gal4|hela|ENSG00000175061|dwES	chr17	16440007	16440022	GTF2F1|HepG2	15
chr17	16439684	16440684	+	gal4|hela|ENSG00000175061|dwES	chr17	16439654	16439706	IGF2BP3|HepG2	22
chr17	16439684	16440684	+	gal4|hela|ENSG00000175061|dwES	chr17	16440023	16440058	TBRG4|HepG2	35
chr17	16439684	16440684	+	gal4|hela|ENSG00000175061|dwES	chr17	16440274	16440283	BUD13|HepG2	9
chr17	16439684	16440684	+	gal4|hela|ENSG00000175061|dwES	chr17	16440411	16440462	EFTUD2|HepG2	51
chr17	16439684	16440684	+	gal4|hela|ENSG00000175061|dwES	chr17	16440055	16440080	NPM1|K562	25
chr17	16439684	16440684	+	gal4|hela|ENSG00000175061|dwES	chr17	16440021	16440046	HNRNPU|HEK293T	25
chr17	16439684	16440684	+	gal4|hela|ENSG00000175061|dwES	chr17	16439649	16439698	LARP4|HepG2	14
chr17	16439684	16440684	+	gal4|hela|ENSG00000175061|dwES	chr17	16440075	16440115	SF3A3|HepG2	40
chr17	16439684	16440684	+	gal4|hela|ENSG00000175061|dwES	chr17	16440047	16440106	SUPV3L1|HepG2	59
chr17	16439684	16440684	+	gal4|hela|ENSG00000175061|dwES	chr17	16440081	16440102	NCBP2|K562	21
chr17	16439684	16440684	+	gal4|hela|ENSG00000175061|dwES	chr17	16439866	16439874	ILF3|HepG2	8
chr17	16439684	16440684	+	gal4|hela|ENSG00000175061|dwES	chr17	16440196	16440253	UPF1|K562	57
chr17	16439684	16440684	+	gal4|hela|ENSG00000175061|dwES	chr17	16440011	16440085	TRA2A|HepG2	74
chr17	16439684	16440684	+	gal4|hela|ENSG00000175061|dwES	chr17	16440182	16440226	CPSF7|HEK293	44
chr17	16439684	16440684	+	gal4|hela|ENSG00000175061|dwES	chr17	16440039	16440064	PUS1|K562	25
chr17	16439684	16440684	+	gal4|hela|ENSG00000175061|dwES	chr17	16439645	16439701	RBM22|HepG2	17
chr17	16439684	16440684	+	gal4|hela|ENSG00000175061|dwES	chr17	16440250	16440258	PRPF8|HepG2	8
chr17	16439684	16440684	+	gal4|hela|ENSG00000175061|dwES	chr17	16440211	16440252	FASTKD2|HepG2	41
chr17	16439684	16440684	+	gal4|hela|ENSG00000175061|dwES	chr17	16439984	16440019	RBM22|HepG2	35
chr17	16439684	16440684	+	gal4|hela|ENSG00000175061|dwES	chr17	16440019	16440074	SMNDC1|HepG2	55
chr17	16439684	16440684	+	gal4|hela|ENSG00000175061|dwES	chr17	16440021	16440046	HNRNPA1|HEK293T	25
chr17	16439684	16440684	+	gal4|hela|ENSG00000175061|dwES	chr17	16440190	16440198	LSM11|K562	8
chr17	16439684	16440684	+	gal4|hela|ENSG00000175061|dwES	chr17	16439721	16439767	TIA1|HepG2	46
chr17	16439684	16440684	+	gal4|hela|ENSG00000175061|dwES	chr17	16439675	16439698	UPF1|K562	14
chr17	16439684	16440684	+	gal4|hela|ENSG00000175061|dwES	chr17	16440064	16440092	GEMIN5|K562	28
chr17	16439684	16440684	+	gal4|hela|ENSG00000175061|dwES	chr17	16440207	16440246	DDX55|K562	39
chr17	16439684	16440684	+	gal4|hela|ENSG00000175061|dwES	chr17	16439664	16439687	SF3B1|K562	3
chr17	16439684	16440684	+	gal4|hela|ENSG00000175061|dwES	chr17	16440037	16440083	PTBP1|HepG2	46
chr17	16439684	16440684	+	gal4|hela|ENSG00000175061|dwES	chr17	16439828	16439867	DGCR8|K562	39
chr17	16439684	16440684	+	gal4|hela|ENSG00000175061|dwES	chr17	16440077	16440105	HNRNPA1|HepG2	28
chr17	16439684	16440684	+	gal4|hela|ENSG00000175061|dwES	chr17	16440193	16440228	SUB1|HepG2	35
chr17	16439684	16440684	+	gal4|hela|ENSG00000175061|dwES	chr17	16440021	16440046	AGO2|HEK293	25
chr17	16439684	16440684	+	gal4|hela|ENSG00000175061|dwES	chr17	16440203	16440251	DDX55|HepG2	48
chr17	16439684	16440684	+	gal4|hela|ENSG00000175061|dwES	chr17	16440077	16440105	PTBP1|K562	28
chr17	16439684	16440684	+	gal4|hela|ENSG00000175061|dwES	chr17	16440029	16440104	TARDBP|K562	75
chr17	16439684	16440684	+	gal4|hela|ENSG00000175061|dwES	chr17	16439689	16439721	DDX42|K562	32
chr17	16439684	16440684	+	gal4|hela|ENSG00000175061|dwES	chr17	16439826	16439882	DGCR8|HepG2	56
chr17	16439684	16440684	+	gal4|hela|ENSG00000175061|dwES	chr17	16440226	16440256	HNRNPM|K562	30
chr17	16439684	16440684	+	gal4|hela|ENSG00000175061|dwES	chr17	16439994	16440030	SUPV3L1|HepG2	36
chr17	16439684	16440684	+	gal4|hela|ENSG00000175061|dwES	chr17	16439654	16439728	TRA2A|K562	44
chr17	16439684	16440684	+	gal4|hela|ENSG00000175061|dwES	chr17	16440184	16440193	SUB1|HepG2	9
chr17	16439684	16440684	+	gal4|hela|ENSG00000175061|dwES	chr17	16440074	16440171	AGGF1|HepG2	97
chr17	16439684	16440684	+	gal4|hela|ENSG00000175061|dwES	chr17	16440025	16440050	SF3B4|K562	25
chr17	16439684	16440684	+	gal4|hela|ENSG00000175061|dwES	chr17	16440149	16440163	SMNDC1|HepG2	14
chr17	16439684	16440684	+	gal4|hela|ENSG00000175061|dwES	chr17	16440018	16440044	DHX30|K562	26
chr17	16439684	16440684	+	gal4|hela|ENSG00000175061|dwES	chr17	16440049	16440083	XRCC6|HepG2	34
chr17	16439684	16440684	+	gal4|hela|ENSG00000175061|dwES	chr17	16440213	16440251	HNRNPL|K562	38
chr17	16439684	16440684	+	gal4|hela|ENSG00000175061|dwES	chr17	16440009	16440029	SRSF1|HepG2	20
chr17	16439684	16440684	+	gal4|hela|ENSG00000175061|dwES	chr17	16439693	16439701	DDX55|HepG2	8
chr17	16439684	16440684	+	gal4|hela|ENSG00000175061|dwES	chr17	16440037	16440105	UCHL5|K562	68
chr17	16439684	16440684	+	gal4|hela|ENSG00000175061|dwES	chr17	16440203	16440254	SRSF7|K562	51
chr17	16439684	16440684	+	gal4|hela|ENSG00000175061|dwES	chr17	16439852	16439880	AGGF1|K562	28
chr17	16439684	16440684	+	gal4|hela|ENSG00000175061|dwES	chr17	16439658	16439712	PPIG|HepG2	28
chr17	16439684	16440684	+	gal4|hela|ENSG00000175061|dwES	chr17	16439948	16439974	SMNDC1|K562	26
chr17	16439684	16440684	+	gal4|hela|ENSG00000175061|dwES	chr17	16440030	16440100	HLTF|K562	70
chr17	16439684	16440684	+	gal4|hela|ENSG00000175061|dwES	chr17	16440221	16440244	LIN28B|HepG2	23
chr17	16439684	16440684	+	gal4|hela|ENSG00000175061|dwES	chr17	16440024	16440049	SRSF9|HepG2	25
chr17	16439684	16440684	+	gal4|hela|ENSG00000175061|dwES	chr17	16440198	16440254	ZNF622|K562	56
chr17	16439684	16440684	+	gal4|hela|ENSG00000175061|dwES	chr17	16440248	16440254	QKI|K562	6
chr17	16439684	16440684	+	gal4|hela|ENSG00000175061|dwES	chr17	16439853	16439877	QKI|HepG2	24
chr17	16439684	16440684	+	gal4|hela|ENSG00000175061|dwES	chr17	16440043	16440073	NOL12|HepG2	30
chr17	16439684	16440684	+	gal4|hela|ENSG00000175061|dwES	chr17	16440202	16440219	YBX3|K562	17
chr17	16439684	16440684	+	gal4|hela|ENSG00000175061|dwES	chr17	16440228	16440254	SUB1|HepG2	26
chr17	16439684	16440684	+	gal4|hela|ENSG00000175061|dwES	chr17	16440028	16440047	SRSF1|K562	19
chr17	16439684	16440684	+	gal4|hela|ENSG00000175061|dwES	chr17	16440182	16440204	DGCR8|HepG2	22
chr17	16439684	16440684	+	gal4|hela|ENSG00000175061|dwES	chr17	16440398	16440438	HNRNPK|K562	40
chr17	16439684	16440684	+	gal4|hela|ENSG00000175061|dwES	chr17	16440074	16440107	NOLC1|HepG2	33
chr17	16439684	16440684	+	gal4|hela|ENSG00000175061|dwES	chr17	16440037	16440074	RBM15|K562	37
chr17	16439684	16440684	+	gal4|hela|ENSG00000175061|dwES	chr17	16440020	16440108	SUGP2|HepG2	88
chr17	16439684	16440684	+	gal4|hela|ENSG00000175061|dwES	chr17	16440184	16440187	YBX3|K562	3
chr17	16439684	16440684	+	gal4|hela|ENSG00000175061|dwES	chr17	16440280	16440296	DDX42|K562	16
chr17	16439684	16440684	+	gal4|hela|ENSG00000175061|dwES	chr17	16439987	16440042	FASTKD2|HepG2	55
chr17	16439684	16440684	+	gal4|hela|ENSG00000175061|dwES	chr17	16440231	16440252	U2AF1|K562	21
chr17	16439684	16440684	+	gal4|hela|ENSG00000175061|dwES	chr17	16440030	16440066	NOLC1|K562	36
chr17	16439684	16440684	+	gal4|hela|ENSG00000175061|dwES	chr17	16440032	16440047	RBM5|HepG2	15
chr17	16439684	16440684	+	gal4|hela|ENSG00000175061|dwES	chr17	16440192	16440249	GRWD1|HepG2	57
chr17	16439684	16440684	+	gal4|hela|ENSG00000175061|dwES	chr17	16440074	16440115	SMNDC1|K562	41
chr17	16439684	16440684	+	gal4|hela|ENSG00000175061|dwES	chr17	16439672	16439692	DHX30|HepG2	8
chr17	16439684	16440684	+	gal4|hela|ENSG00000175061|dwES	chr17	16440067	16440097	RBM27|K562	30
chr17	16439684	16440684	+	gal4|hela|ENSG00000175061|dwES	chr17	16440203	16440232	BUD13|K562	29
chr17	16439684	16440684	+	gal4|hela|ENSG00000175061|dwES	chr17	16440183	16440214	RBM15|K562	31
chr17	16439684	16440684	+	gal4|hela|ENSG00000175061|dwES	chr17	16440184	16440191	RPS11|K562	7
chr17	16439684	16440684	+	gal4|hela|ENSG00000175061|dwES	chr17	16440022	16440107	TROVE2|K562	85
chr17	16439684	16440684	+	gal4|hela|ENSG00000175061|dwES	chr17	16440259	16440293	EFTUD2|HepG2	34
chr17	16439684	16440684	+	gal4|hela|ENSG00000175061|dwES	chr17	16440249	16440254	GRWD1|HepG2	5
chr17	16439684	16440684	+	gal4|hela|ENSG00000175061|dwES	chr17	16440034	16440071	DDX59|HepG2	37
chr17	16439684	16440684	+	gal4|hela|ENSG00000175061|dwES	chr17	16440034	16440049	XRCC6|HepG2	15
chr17	16439684	16440684	+	gal4|hela|ENSG00000175061|dwES	chr17	16440184	16440193	FAM120A|K562	9
chr17	16439684	16440684	+	gal4|hela|ENSG00000175061|dwES	chr17	16440201	16440237	YBX3|K562	36
chr17	16439684	16440684	+	gal4|hela|ENSG00000175061|dwES	chr17	16440081	16440103	RBM15|K562	22
chr17	16439684	16440684	+	gal4|hela|ENSG00000175061|dwES	chr17	16439992	16440013	ZNF622|K562	21
chr17	16439684	16440684	+	gal4|hela|ENSG00000175061|dwES	chr17	16440183	16440231	SUB1|HepG2	48
chr17	16439684	16440684	+	gal4|hela|ENSG00000175061|dwES	chr17	16439957	16440104	HNRNPUL1|K562	147
chr17	16439684	16440684	+	gal4|hela|ENSG00000175061|dwES	chr17	16440191	16440254	HLTF|K562	63
chr17	16439684	16440684	+	gal4|hela|ENSG00000175061|dwES	chr17	16439680	16439713	SRSF1|HepG2	29
chr17	16439684	16440684	+	gal4|hela|ENSG00000175061|dwES	chr17	16440209	16440253	LARP4|HepG2	44
chr17	16439684	16440684	+	gal4|hela|ENSG00000175061|dwES	chr17	16439672	16439690	GRSF1|HepG2	6
chr17	16439684	16440684	+	gal4|hela|ENSG00000175061|dwES	chr17	16440042	16440084	XRCC6|HepG2	42
chr17	16439684	16440684	+	gal4|hela|ENSG00000175061|dwES	chr17	16440019	16440073	FAM120A|HepG2	54
chr17	16439684	16440684	+	gal4|hela|ENSG00000175061|dwES	chr17	16440244	16440254	LIN28B|HepG2	10
chr17	16439684	16440684	+	gal4|hela|ENSG00000175061|dwES	chr17	16440061	16440093	PRPF8|HepG2	32
chr17	16439684	16440684	+	gal4|hela|ENSG00000175061|dwES	chr17	16439827	16439887	KHDRBS1|K562	60
chr17	16439684	16440684	+	gal4|hela|ENSG00000175061|dwES	chr17	16440013	16440055	XRN2|HepG2	42
chr17	16439684	16440684	+	gal4|hela|ENSG00000175061|dwES	chr17	16440224	16440255	CDC40|HepG2	31
chr17	16439684	16440684	+	gal4|hela|ENSG00000175061|dwES	chr17	16439817	16439842	HNRNPL|HepG2	25
chr17	16439684	16440684	+	gal4|hela|ENSG00000175061|dwES	chr17	16439806	16439826	HNRNPC|HeLa	20
chr17	16439684	16440684	+	gal4|hela|ENSG00000175061|dwES	chr17	16440031	16440048	HNRNPA1|HepG2	17
chr17	16439684	16440684	+	gal4|hela|ENSG00000175061|dwES	chr17	16439683	16439723	EFTUD2|HepG2	39
chr17	16439684	16440684	+	gal4|hela|ENSG00000175061|dwES	chr17	16440056	16440097	SND1|K562	41
chr17	16439684	16440684	+	gal4|hela|ENSG00000175061|dwES	chr17	16439859	16439869	GTF2F1|K562	10
chr17	16439684	16440684	+	gal4|hela|ENSG00000175061|dwES	chr17	16439671	16439700	PRPF8|HepG2	16
chr17	16439684	16440684	+	gal4|hela|ENSG00000175061|dwES	chr17	16439975	16440006	CSTF2|HeLa	31
chr17	16439684	16440684	+	gal4|hela|ENSG00000175061|dwES	chr17	16440229	16440251	IGF2BP3|HepG2	22
chr17	16439684	16440684	+	gal4|hela|ENSG00000175061|dwES	chr17	16440063	16440096	ILF3|HepG2	33
chr17	16439684	16440684	+	gal4|hela|ENSG00000175061|dwES	chr17	16440021	16440046	PTBP1|HEK293T	25
chr17	16439684	16440684	+	gal4|hela|ENSG00000175061|dwES	chr17	16440071	16440106	DDX59|HepG2	35
chr17	16439684	16440684	+	gal4|hela|ENSG00000175061|dwES	chr17	16440021	16440046	CPSF6|HEK293	25
chr17	16439684	16440684	+	gal4|hela|ENSG00000175061|dwES	chr17	16440219	16440242	YBX3|K562	23
chr17	16439684	16440684	+	gal4|hela|ENSG00000175061|dwES	chr17	16440065	16440098	SLBP|K562	33
chr17	16439684	16440684	+	gal4|hela|ENSG00000175061|dwES	chr17	16440165	16440192	SF3B1|K562	27
chr17	16439684	16440684	+	gal4|hela|ENSG00000175061|dwES	chr17	16440079	16440108	DKC1|HepG2	29
chr17	16439684	16440684	+	gal4|hela|ENSG00000175061|dwES	chr17	16440236	16440249	EIF4G2|K562	13
chr17	16439684	16440684	+	gal4|hela|ENSG00000175061|dwES	chr17	16440233	16440251	AUH|K562	18
chr17	16439684	16440684	+	gal4|hela|ENSG00000175061|dwES	chr17	16439652	16439733	SMNDC1|K562	49
chr17	16439684	16440684	+	gal4|hela|ENSG00000175061|dwES	chr17	16440075	16440087	FAM120A|K562	12
chr17	16439684	16440684	+	gal4|hela|ENSG00000175061|dwES	chr17	16440032	16440096	XRCC6|K562	64
chr17	16439684	16440684	+	gal4|hela|ENSG00000175061|dwES	chr17	16440050	16440106	EIF3D|HepG2	56
chr17	16439684	16440684	+	gal4|hela|ENSG00000175061|dwES	chr17	16440037	16440104	HNRNPK|HepG2	67
chr17	16439684	16440684	+	gal4|hela|ENSG00000175061|dwES	chr17	16440454	16440478	TAF15|HepG2	24
chr17	16439684	16440684	+	gal4|hela|ENSG00000175061|dwES	chr17	16440187	16440250	DHX30|K562	63
chr17	16439684	16440684	+	gal4|hela|ENSG00000175061|dwES	chr17	16440005	16440048	IGF2BP3|HepG2	43
chr17	16439684	16440684	+	gal4|hela|ENSG00000175061|dwES	chr17	16440216	16440254	HNRNPU|K562	38
chr17	16439684	16440684	+	gal4|hela|ENSG00000175061|dwES	chr17	16440184	16440202	IGF2BP2|K562	18
chr17	16439684	16440684	+	gal4|hela|ENSG00000175061|dwES	chr17	16440217	16440251	EIF3H|HepG2	34
chr17	16439684	16440684	+	gal4|hela|ENSG00000175061|dwES	chr17	16439681	16439707	QKI|K562	23
chr17	16439684	16440684	+	gal4|hela|ENSG00000175061|dwES	chr17	16440224	16440248	TRA2A|HepG2	24
chr17	16439684	16440684	+	gal4|hela|ENSG00000175061|dwES	chr17	16439997	16440066	DDX42|K562	69
chr17	16439684	16440684	+	gal4|hela|ENSG00000175061|dwES	chr17	16439845	16439893	TRA2A|K562	48
chr17	16439684	16440684	+	gal4|hela|ENSG00000175061|dwES	chr17	16439841	16439889	QKI|HepG2	48
chr17	16439684	16440684	+	gal4|hela|ENSG00000175061|dwES	chr17	16439667	16439700	TRA2A|HepG2	16
chr17	16439684	16440684	+	gal4|hela|ENSG00000175061|dwES	chr17	16440187	16440202	PPIL4|K562	15
chr17	16439684	16440684	+	gal4|hela|ENSG00000175061|dwES	chr17	16440062	16440093	YBX3|K562	31
chr17	16439684	16440684	+	gal4|hela|ENSG00000175061|dwES	chr17	16440212	16440239	GRSF1|HepG2	27
chr17	16439684	16440684	+	gal4|hela|ENSG00000175061|dwES	chr17	16440200	16440249	SUGP2|HepG2	49
chr17	16439684	16440684	+	gal4|hela|ENSG00000175061|dwES	chr17	16440222	16440243	QKI|HepG2	21
chr17	16439684	16440684	+	gal4|hela|ENSG00000175061|dwES	chr17	16440231	16440252	RBM27|K562	21
chr17	16439684	16440684	+	gal4|hela|ENSG00000175061|dwES	chr17	16440186	16440193	UPF1|K562	7
chr17	16439684	16440684	+	gal4|hela|ENSG00000175061|dwES	chr17	16440039	16440107	GRSF1|HepG2	68
chr17	16439684	16440684	+	gal4|hela|ENSG00000175061|dwES	chr17	16440005	16440030	NOLC1|HepG2	25
chr17	16439684	16440684	+	gal4|hela|ENSG00000175061|dwES	chr17	16440203	16440245	EIF3H|HepG2	42
chr17	16439684	16440684	+	gal4|hela|ENSG00000175061|dwES	chr17	16439669	16439702	NKRF|HepG2	18
chr17	16439684	16440684	+	gal4|hela|ENSG00000175061|dwES	chr17	16439650	16439709	AGGF1|HepG2	25
chr17	16439684	16440684	+	gal4|hela|ENSG00000175061|dwES	chr17	16440035	16440075	RPS3|K562	40
chr17	16439684	16440684	+	gal4|hela|ENSG00000175061|dwES	chr17	16439837	16439872	SAFB2|K562	35
chr17	16439684	16440684	+	gal4|hela|ENSG00000175061|dwES	chr17	16440006	16440098	YWHAG|K562	92
chr17	16439684	16440684	+	gal4|hela|ENSG00000175061|dwES	chr17	16440202	16440249	LIN28B|K562	47
chr17	16439684	16440684	+	gal4|hela|ENSG00000175061|dwES	chr17	16440230	16440256	SLTM|HepG2	26
chr17	16439684	16440684	+	gal4|hela|ENSG00000175061|dwES	chr17	16440010	16440107	DGCR8|HepG2	97
chr17	16439684	16440684	+	gal4|hela|ENSG00000175061|dwES	chr17	16439985	16440088	RBM15|HepG2	103
chr17	16439684	16440684	+	gal4|hela|ENSG00000175061|dwES	chr17	16440183	16440215	CPSF6|K562	32
chr17	16439684	16440684	+	gal4|hela|ENSG00000175061|dwES	chr17	16439670	16439703	CPSF6|K562	19
chr17	16439684	16440684	+	gal4|hela|ENSG00000175061|dwES	chr17	16439657	16439731	HNRNPU|HepG2	47
chr17	16439684	16440684	+	gal4|hela|ENSG00000175061|dwES	chr17	16440186	16440208	RPS3|K562	22
chr17	16439684	16440684	+	gal4|hela|ENSG00000175061|dwES	chr17	16439949	16440031	HNRNPA1|K562	82
chr17	16439684	16440684	+	gal4|hela|ENSG00000175061|dwES	chr17	16440180	16440204	RBM15|K562	24
chr17	16439684	16440684	+	gal4|hela|ENSG00000175061|dwES	chr17	16440021	16440046	FMR1|HEK293	25
chr17	16439684	16440684	+	gal4|hela|ENSG00000175061|dwES	chr17	16440184	16440201	FTO|K562	17
chr17	16439684	16440684	+	gal4|hela|ENSG00000175061|dwES	chr17	16440163	16440190	SMNDC1|HepG2	27
chr17	16439684	16440684	+	gal4|hela|ENSG00000175061|dwES	chr17	16439619	16439762	KHSRP|K562	78
chr17	16439684	16440684	+	gal4|hela|ENSG00000175061|dwES	chr17	16440192	16440203	HNRNPU|K562	11
chr17	16439684	16440684	+	gal4|hela|ENSG00000175061|dwES	chr17	16439994	16440049	CSTF2|HepG2	55
chr17	16439684	16440684	+	gal4|hela|ENSG00000175061|dwES	chr17	16440037	16440099	KHDRBS1|K562	62
chr17	16439684	16440684	+	gal4|hela|ENSG00000175061|dwES	chr17	16440183	16440192	GRWD1|HepG2	9
chr17	16439684	16440684	+	gal4|hela|ENSG00000175061|dwES	chr17	16439980	16440065	DGCR8|HepG2	85
chr17	16439684	16440684	+	gal4|hela|ENSG00000175061|dwES	chr17	16440242	16440306	PRPF8|HepG2	64
chr17	16439684	16440684	+	gal4|hela|ENSG00000175061|dwES	chr17	16439996	16440052	XRN2|K562	56
chr17	16439684	16440684	+	gal4|hela|ENSG00000175061|dwES	chr17	16439689	16439729	XRN2|HepG2	40
chr17	16439684	16440684	+	gal4|hela|ENSG00000175061|dwES	chr17	16439958	16440046	SAFB2|K562	88
chr17	16439684	16440684	+	gal4|hela|ENSG00000175061|dwES	chr17	16440197	16440254	ZNF622|K562	57
chr17	16439684	16440684	+	gal4|hela|ENSG00000175061|dwES	chr17	16439670	16439713	SLTM|K562	29
chr17	16439684	16440684	+	gal4|hela|ENSG00000175061|dwES	chr17	16439684	16439701	PRPF8|HepG2	17
chr17	16439684	16440684	+	gal4|hela|ENSG00000175061|dwES	chr17	16440139	16440211	SF3B4|HepG2	72
chr17	16439684	16440684	+	gal4|hela|ENSG00000175061|dwES	chr17	16440184	16440198	EIF4G2|K562	14
chr17	16439684	16440684	+	gal4|hela|ENSG00000175061|dwES	chr17	16440038	16440047	NOL12|HepG2	9
chr17	16439684	16440684	+	gal4|hela|ENSG00000175061|dwES	chr17	16440031	16440101	FXR1|K562	70
chr17	16439684	16440684	+	gal4|hela|ENSG00000175061|dwES	chr17	16440225	16440252	U2AF1|K562	27
chr17	16439684	16440684	+	gal4|hela|ENSG00000175061|dwES	chr17	16440224	16440253	IGF2BP3|HepG2	29
chr17	16439684	16440684	+	gal4|hela|ENSG00000175061|dwES	chr17	16440551	16440565	SUGP2|HepG2	14
chr17	16439684	16440684	+	gal4|hela|ENSG00000175061|dwES	chr17	16439829	16439896	HNRNPA1|HepG2	67
chr17	16439684	16440684	+	gal4|hela|ENSG00000175061|dwES	chr17	16439990	16440037	KHDRBS1|K562	47
chr17	16439684	16440684	+	gal4|hela|ENSG00000175061|dwES	chr17	16440035	16440102	TBRG4|K562	67
chr17	16439684	16440684	+	gal4|hela|ENSG00000175061|dwES	chr17	16440016	16440075	METAP2|K562	59
chr17	16439684	16440684	+	gal4|hela|ENSG00000175061|dwES	chr17	16439856	16439874	ILF3|K562	18
chr17	16439684	16440684	+	gal4|hela|ENSG00000175061|dwES	chr17	16440030	16440073	NOLC1|HepG2	43
chr17	16439684	16440684	+	gal4|hela|ENSG00000175061|dwES	chr17	16439852	16439878	AARS|K562	26
chr17	16439684	16440684	+	gal4|hela|ENSG00000175061|dwES	chr17	16440054	16440095	TRA2A|K562	41
chr17	16439684	16440684	+	gal4|hela|ENSG00000175061|dwES	chr17	16439850	16439863	RBM5|HepG2	13
chr17	16439684	16440684	+	gal4|hela|ENSG00000175061|dwES	chr17	16440210	16440253	DDX55|HepG2	43
chr17	16439684	16440684	+	gal4|hela|ENSG00000175061|dwES	chr17	16440048	16440081	U2AF1|HepG2	33
chr17	16439684	16440684	+	gal4|hela|ENSG00000175061|dwES	chr17	16440187	16440196	U2AF1|K562	9
chr17	16439684	16440684	+	gal4|hela|ENSG00000175061|dwES	chr17	16439976	16440075	HNRNPU|K562	99
chr17	16439684	16440684	+	gal4|hela|ENSG00000175061|dwES	chr17	16440231	16440251	IGF2BP1|HepG2	20
chr17	16439684	16440684	+	gal4|hela|ENSG00000175061|dwES	chr17	16440249	16440254	YBX3|K562	5
chr17	16439684	16440684	+	gal4|hela|ENSG00000175061|dwES	chr17	16440060	16440092	IGF2BP2|K562	32
chr17	16439684	16440684	+	gal4|hela|ENSG00000175061|dwES	chr17	16439989	16440085	PPIG|HepG2	96
chr17	16439684	16440684	+	gal4|hela|ENSG00000175061|dwES	chr17	16439991	16440102	BUD13|K562	111
chr17	16439684	16440684	+	gal4|hela|ENSG00000175061|dwES	chr17	16440056	16440098	CSTF2T|HepG2	42
chr17	16439684	16440684	+	gal4|hela|ENSG00000175061|dwES	chr17	16440035	16440109	RBM22|K562	74
chr17	16439684	16440684	+	gal4|hela|ENSG00000175061|dwES	chr17	16440059	16440098	HNRNPC|HepG2	39
chr17	16439684	16440684	+	gal4|hela|ENSG00000175061|dwES	chr17	16439828	16439898	SF3B4|K562	70
chr17	16439684	16440684	+	gal4|hela|ENSG00000175061|dwES	chr17	16440001	16440077	PTBP1|HepG2	76
chr17	16439684	16440684	+	gal4|hela|ENSG00000175061|dwES	chr17	16440065	16440078	DDX55|HepG2	13
chr17	16439684	16440684	+	gal4|hela|ENSG00000175061|dwES	chr17	16440204	16440254	RBM15|K562	50
chr17	16439684	16440684	+	gal4|hela|ENSG00000175061|dwES	chr17	16440206	16440221	LIN28B|HepG2	15
chr17	16439684	16440684	+	gal4|hela|ENSG00000175061|dwES	chr17	16440045	16440102	RBFOX2|HepG2	57
chr17	16439684	16440684	+	gal4|hela|ENSG00000175061|dwES	chr17	16440049	16440092	RBM22|HepG2	43
chr17	16439684	16440684	+	gal4|hela|ENSG00000175061|dwES	chr17	16440045	16440109	HNRNPU|HepG2	64
chr17	16439684	16440684	+	gal4|hela|ENSG00000175061|dwES	chr17	16439605	16439742	PRPF8|K562	58
chr17	16439684	16440684	+	gal4|hela|ENSG00000175061|dwES	chr17	16439980	16440064	TAF15|K562	84
chr17	16439684	16440684	+	gal4|hela|ENSG00000175061|dwES	chr17	16439655	16439691	DDX55|HepG2	7
chr17	16439684	16440684	+	gal4|hela|ENSG00000175061|dwES	chr17	16440021	16440046	AGO1|HEK293	25
chr17	16439684	16440684	+	gal4|hela|ENSG00000175061|dwES	chr17	16439992	16440055	HNRNPM|HepG2	63
chr17	16439684	16440684	+	gal4|hela|ENSG00000175061|dwES	chr17	16439813	16439903	RBFOX2|K562	90
chr17	16439684	16440684	+	gal4|hela|ENSG00000175061|dwES	chr17	16439648	16439691	SMNDC1|K562	7
chr17	16439684	16440684	+	gal4|hela|ENSG00000175061|dwES	chr17	16440005	16440052	GRWD1|HepG2	47
chr17	16439684	16440684	+	gal4|hela|ENSG00000175061|dwES	chr17	16440279	16440296	TIA1|K562	17
chr17	16439684	16440684	+	gal4|hela|ENSG00000175061|dwES	chr17	16439669	16439704	IGF2BP1|HepG2	20
chr17	16439684	16440684	+	gal4|hela|ENSG00000175061|dwES	chr17	16440043	16440107	DDX3X|K562	64
chr17	16439684	16440684	+	gal4|hela|ENSG00000175061|dwES	chr17	16440019	16440037	SUPV3L1|HepG2	18
chr17	16439684	16440684	+	gal4|hela|ENSG00000175061|dwES	chr17	16439662	16439710	DGCR8|HepG2	26
chr17	16439684	16440684	+	gal4|hela|ENSG00000175061|dwES	chr17	16440030	16440076	TROVE2|K562	46
chr17	16439684	16440684	+	gal4|hela|ENSG00000175061|dwES	chr17	16439649	16439756	HNRNPUL1|K562	72
chr17	16439684	16440684	+	gal4|hela|ENSG00000175061|dwES	chr17	16440193	16440254	FAM120A|K562	61
chr17	16439684	16440684	+	gal4|hela|ENSG00000175061|dwES	chr17	16439996	16440096	ZRANB2|K562	100
chr17	16439684	16440684	+	gal4|hela|ENSG00000175061|dwES	chr17	16440054	16440096	SRSF1|K562	42
chr17	16439684	16440684	+	gal4|hela|ENSG00000175061|dwES	chr17	16440033	16440048	LARP7|HepG2	15
chr17	16439684	16440684	+	gal4|hela|ENSG00000175061|dwES	chr17	16439802	16439867	CDC40|HepG2	65
chr17	16439684	16440684	+	gal4|hela|ENSG00000175061|dwES	chr17	16440036	16440071	NSUN2|K562	35
chr17	16439684	16440684	+	gal4|hela|ENSG00000175061|dwES	chr17	16440053	16440124	HNRNPU|HepG2	71
chr17	16439684	16440684	+	gal4|hela|ENSG00000175061|dwES	chr17	16439983	16440035	EFTUD2|K562	52
chr17	16439684	16440684	+	gal4|hela|ENSG00000175061|dwES	chr17	16440653	16440657	NKRF|HepG2	4
chr17	16439684	16440684	+	gal4|hela|ENSG00000175061|dwES	chr17	16440037	16440070	GPKOW|K562	33
chr17	16439684	16440684	+	gal4|hela|ENSG00000175061|dwES	chr17	16439590	16439686	HNRNPK|K562	2
chr17	16439684	16440684	+	gal4|hela|ENSG00000175061|dwES	chr17	16440188	16440253	NOLC1|K562	65
chr17	16439684	16440684	+	gal4|hela|ENSG00000175061|dwES	chr17	16440021	16440046	NOP58|HEK293	25
chr17	16439684	16440684	+	gal4|hela|ENSG00000175061|dwES	chr17	16440028	16440106	SRSF7|HepG2	78
chr17	16439684	16440684	+	gal4|hela|ENSG00000175061|dwES	chr17	16440184	16440203	IGF2BP3|HepG2	19
chr17	16439684	16440684	+	gal4|hela|ENSG00000175061|dwES	chr17	16440011	16440100	LARP7|K562	89
chr17	16439684	16440684	+	gal4|hela|ENSG00000175061|dwES	chr17	16440079	16440101	EIF3D|HepG2	22
chr17	16439684	16440684	+	gal4|hela|ENSG00000175061|dwES	chr17	16440021	16440046	FIP1L1|HEK293	25
chr17	16439684	16440684	+	gal4|hela|ENSG00000175061|dwES	chr17	16440007	16440104	FKBP4|HepG2	97
chr17	16439684	16440684	+	gal4|hela|ENSG00000175061|dwES	chr17	16440202	16440253	PPIL4|K562	51
chr17	16439684	16440684	+	gal4|hela|ENSG00000175061|dwES	chr17	16439996	16440104	EWSR1|K562	108
chr17	16439684	16440684	+	gal4|hela|ENSG00000175061|dwES	chr17	16439840	16439875	BUD13|K562	35
chr17	16439684	16440684	+	gal4|hela|ENSG00000175061|dwES	chr17	16439663	16439716	BUD13|HepG2	32
chr17	16439684	16440684	+	gal4|hela|ENSG00000175061|dwES	chr17	16440059	16440095	SF3B4|HepG2	36
chr17	16439684	16440684	+	gal4|hela|ENSG00000175061|dwES	chr17	16440013	16440099	FKBP4|HepG2	86
chr17	16439684	16440684	+	gal4|hela|ENSG00000175061|dwES	chr17	16440226	16440269	TBRG4|HepG2	43
chr17	16439684	16440684	+	gal4|hela|ENSG00000175061|dwES	chr17	16440002	16440047	GRWD1|HepG2	45
chr17	16439684	16440684	+	gal4|hela|ENSG00000175061|dwES	chr17	16439842	16439890	NKRF|HepG2	48
chr17	16439684	16440684	+	gal4|hela|ENSG00000175061|dwES	chr17	16440184	16440200	HNRNPM|K562	16
chr17	16439684	16440684	+	gal4|hela|ENSG00000175061|dwES	chr17	16439998	16440024	U2AF1|HepG2	26
chr17	16439684	16440684	+	gal4|hela|ENSG00000175061|dwES	chr17	16440235	16440246	TROVE2|K562	11
chr17	16439684	16440684	+	gal4|hela|ENSG00000175061|dwES	chr17	16439608	16439710	U2AF2|HepG2	26
chr17	16439684	16440684	+	gal4|hela|ENSG00000175061|dwES	chr17	16440021	16440046	CSTF2|HEK293	25
chr17	16439684	16440684	+	gal4|hela|ENSG00000175061|dwES	chr17	16440218	16440252	FTO|K562	34
chr17	16439684	16440684	+	gal4|hela|ENSG00000175061|dwES	chr17	16439597	16439692	AGGF1|HepG2	8
chr17	16439684	16440684	+	gal4|hela|ENSG00000175061|dwES	chr17	16440058	16440096	U2AF1|K562	38
chr17	16439684	16440684	+	gal4|hela|ENSG00000175061|dwES	chr17	16440186	16440200	TRA2A|K562	14
chr17	16439684	16440684	+	gal4|hela|ENSG00000175061|dwES	chr17	16440013	16440054	SFPQ|HepG2	41
chr17	16439684	16440684	+	gal4|hela|ENSG00000175061|dwES	chr17	16440182	16440206	CPSF6|HEK293	24
chr17	16439684	16440684	+	gal4|hela|ENSG00000175061|dwES	chr17	16440395	16440415	POLR2G|HepG2	20
chr17	16439684	16440684	+	gal4|hela|ENSG00000175061|dwES	chr17	16440220	16440257	XRN2|K562	37
chr17	16439684	16440684	+	gal4|hela|ENSG00000175061|dwES	chr17	16440246	16440254	DDX55|K562	8
chr17	16439684	16440684	+	gal4|hela|ENSG00000175061|dwES	chr17	16440076	16440106	TROVE2|K562	30
chr17	16439684	16440684	+	gal4|hela|ENSG00000175061|dwES	chr17	16439633	16439716	BUD13|K562	32
chr17	16439684	16440684	+	gal4|hela|ENSG00000175061|dwES	chr17	16440078	16440108	SMNDC1|K562	30
chr17	16439684	16440684	+	gal4|hela|ENSG00000175061|dwES	chr17	16440116	16440199	RBM5|HepG2	83
chr17	16439684	16440684	+	gal4|hela|ENSG00000175061|dwES	chr17	16440085	16440104	AUH|HepG2	19
chr17	16439684	16440684	+	gal4|hela|ENSG00000175061|dwES	chr17	16439748	16439752	TBRG4|HepG2	4
chr17	16439684	16440684	+	gal4|hela|ENSG00000175061|dwES	chr17	16440251	16440254	HNRNPK|K562	3
chr17	16439684	16440684	+	gal4|hela|ENSG00000175061|dwES	chr17	16440051	16440097	SLTM|K562	46
chr17	16439684	16440684	+	gal4|hela|ENSG00000175061|dwES	chr17	16440058	16440073	METAP2|K562	15
chr17	16439684	16440684	+	gal4|hela|ENSG00000175061|dwES	chr17	16440122	16440188	RBM5|HepG2	66
chr17	16439684	16440684	+	gal4|hela|ENSG00000175061|dwES	chr17	16439668	16439707	U2AF2|K562	23
chr17	16439684	16440684	+	gal4|hela|ENSG00000175061|dwES	chr17	16440221	16440250	DDX3X|HepG2	29
chr17	16439684	16440684	+	gal4|hela|ENSG00000175061|dwES	chr17	16439965	16439990	DROSHA|K562	25
chr17	16439684	16440684	+	gal4|hela|ENSG00000175061|dwES	chr17	16439806	16439826	HNRNPU|HeLa	20
chr17	16439684	16440684	+	gal4|hela|ENSG00000175061|dwES	chr17	16440060	16440082	RBM27|K562	22
chr17	16439684	16440684	+	gal4|hela|ENSG00000175061|dwES	chr17	16440037	16440070	GTF2F1|HepG2	33
chr17	16439684	16440684	+	gal4|hela|ENSG00000175061|dwES	chr17	16440189	16440194	SLTM|K562	5
chr17	16439684	16440684	+	gal4|hela|ENSG00000175061|dwES	chr17	16440184	16440189	FMR1|K562	5
chr17	16439684	16440684	+	gal4|hela|ENSG00000175061|dwES	chr17	16440053	16440078	RPS5|HepG2	25
chr17	16439684	16440684	+	gal4|hela|ENSG00000175061|dwES	chr17	16439788	16439912	HNRNPUL1|K562	124
chr17	16439684	16440684	+	gal4|hela|ENSG00000175061|dwES	chr17	16439952	16440029	HNRNPA1|HepG2	77
chr17	16439684	16440684	+	gal4|hela|ENSG00000175061|dwES	chr17	16439673	16439725	XRN2|HepG2	41
chr17	16439684	16440684	+	gal4|hela|ENSG00000175061|dwES	chr17	16440231	16440252	ZRANB2|K562	21
chr17	16439684	16440684	+	gal4|hela|ENSG00000175061|dwES	chr17	16439847	16439863	GRWD1|HepG2	16
chr17	16439684	16440684	+	gal4|hela|ENSG00000175061|dwES	chr17	16440085	16440098	SRSF1|HepG2	13
chr17	16439684	16440684	+	gal4|hela|ENSG00000175061|dwES	chr17	16440013	16440031	TNRC6A|K562	18
chr17	16439684	16440684	+	gal4|hela|ENSG00000175061|dwES	chr17	16440185	16440194	TBRG4|K562	9
chr17	16439684	16440684	+	gal4|hela|ENSG00000175061|dwES	chr17	16440042	16440070	LARP4|HepG2	28
chr17	16439684	16440684	+	gal4|hela|ENSG00000175061|dwES	chr17	16440129	16440197	SF3A3|HepG2	68
chr17	16439684	16440684	+	gal4|hela|ENSG00000175061|dwES	chr17	16440059	16440092	FTO|K562	33
chr17	16439684	16440684	+	gal4|hela|ENSG00000175061|dwES	chr17	16440276	16440295	TIA1|K562	19
chr17	16439684	16440684	+	gal4|hela|ENSG00000175061|dwES	chr17	16440084	16440107	XRCC6|HepG2	23
chr17	16439684	16440684	+	gal4|hela|ENSG00000175061|dwES	chr17	16440018	16440097	GPKOW|K562	79
chr17	16439684	16440684	+	gal4|hela|ENSG00000175061|dwES	chr17	16440076	16440106	GTF2F1|HepG2	30
chr17	16439684	16440684	+	gal4|hela|ENSG00000175061|dwES	chr17	16440032	16440054	RPS3|K562	22
chr17	16439684	16440684	+	gal4|hela|ENSG00000175061|dwES	chr17	16440224	16440253	HNRNPA1|K562	29
chr17	16439684	16440684	+	gal4|hela|ENSG00000175061|dwES	chr17	16440197	16440245	RBFOX2|K562	48
chr17	16439684	16440684	+	gal4|hela|ENSG00000175061|dwES	chr17	16440227	16440254	FXR2|K562	27
chr17	16439684	16440684	+	gal4|hela|ENSG00000175061|dwES	chr17	16440184	16440207	FAM120A|K562	23
chr17	16439684	16440684	+	gal4|hela|ENSG00000175061|dwES	chr17	16440045	16440105	LIN28B|HepG2	60
chr17	16439684	16440684	+	gal4|hela|ENSG00000175061|dwES	chr17	16440211	16440254	AGGF1|K562	43
chr17	16439684	16440684	+	gal4|hela|ENSG00000175061|dwES	chr17	16440061	16440090	CSTF2T|K562	29
chr17	16439684	16440684	+	gal4|hela|ENSG00000175061|dwES	chr17	16439671	16439712	XRN2|K562	28
chr17	16439684	16440684	+	gal4|hela|ENSG00000175061|dwES	chr17	16440067	16440108	ZRANB2|K562	41
chr17	16439684	16440684	+	gal4|hela|ENSG00000175061|dwES	chr17	16440229	16440252	RBM27|K562	23
chr17	16439684	16440684	+	gal4|hela|ENSG00000175061|dwES	chr17	16440013	16440091	SRSF7|K562	78
chr17	16439684	16440684	+	gal4|hela|ENSG00000175061|dwES	chr17	16439666	16439697	SF3B1|K562	13
chr17	16439684	16440684	+	gal4|hela|ENSG00000175061|dwES	chr17	16440144	16440223	SF3B4|K562	79
chr17	16439684	16440684	+	gal4|hela|ENSG00000175061|dwES	chr17	16439953	16439983	HNRNPUL1|HepG2	30
chr17	16439684	16440684	+	gal4|hela|ENSG00000175061|dwES	chr17	16440249	16440254	LIN28B|K562	5
chr17	16439684	16440684	+	gal4|hela|ENSG00000175061|dwES	chr17	16440009	16440091	TBRG4|HepG2	82
chr17	16439684	16440684	+	gal4|hela|ENSG00000175061|dwES	chr17	16440021	16440081	RPS11|K562	60
chr17	16439684	16440684	+	gal4|hela|ENSG00000175061|dwES	chr17	16440217	16440252	PUS1|K562	35
chr17	16439684	16440684	+	gal4|hela|ENSG00000175061|dwES	chr17	16439659	16439714	RBM15|HepG2	30
chr17	16439684	16440684	+	gal4|hela|ENSG00000175061|dwES	chr17	16440037	16440074	NOLC1|HepG2	37
chr17	16439684	16440684	+	gal4|hela|ENSG00000175061|dwES	chr17	16439973	16440048	KHSRP|K562	75
chr17	16439684	16440684	+	gal4|hela|ENSG00000175061|dwES	chr17	16440211	16440253	PPIL4|K562	42
chr17	16439684	16440684	+	gal4|hela|ENSG00000175061|dwES	chr17	16440211	16440252	FTO|K562	41
chr17	16439684	16440684	+	gal4|hela|ENSG00000175061|dwES	chr17	16440213	16440251	SRSF1|K562	38
chr17	16439684	16440684	+	gal4|hela|ENSG00000175061|dwES	chr17	16439687	16439709	SLTM|HepG2	22
chr17	16439684	16440684	+	gal4|hela|ENSG00000175061|dwES	chr17	16440054	16440139	SF3B4|HepG2	85
chr17	16439684	16440684	+	gal4|hela|ENSG00000175061|dwES	chr17	16440213	16440227	SBDS|K562	14
chr17	16439684	16440684	+	gal4|hela|ENSG00000175061|dwES	chr17	16439657	16439707	PTBP1|K562	23
chr17	16439684	16440684	+	gal4|hela|ENSG00000175061|dwES	chr17	16439982	16440044	SAFB2|K562	62
chr17	16439684	16440684	+	gal4|hela|ENSG00000175061|dwES	chr17	16439660	16439705	HNRNPUL1|HepG2	21
chr17	16439684	16440684	+	gal4|hela|ENSG00000175061|dwES	chr17	16440383	16440423	FMR1|K562	40
chr17	16439684	16440684	+	gal4|hela|ENSG00000175061|dwES	chr17	16439670	16439699	EIF3H|HepG2	15
chr17	16439684	16440684	+	gal4|hela|ENSG00000175061|dwES	chr17	16440230	16440297	EFTUD2|HepG2	67
chr17	16439684	16440684	+	gal4|hela|ENSG00000175061|dwES	chr17	16440224	16440252	RBM22|K562	28
chr17	16439684	16440684	+	gal4|hela|ENSG00000175061|dwES	chr17	16439991	16440026	DDX6|HepG2	35
chr17	16439684	16440684	+	gal4|hela|ENSG00000175061|dwES	chr17	16440377	16440400	ILF3|HepG2	23
chr17	16439684	16440684	+	gal4|hela|ENSG00000175061|dwES	chr17	16439644	16439705	UCHL5|HepG2	21
chr17	16439684	16440684	+	gal4|hela|ENSG00000175061|dwES	chr17	16440211	16440250	EIF3D|HepG2	39
chr17	16439684	16440684	+	gal4|hela|ENSG00000175061|dwES	chr17	16440016	16440101	NONO|K562	85
chr17	16439684	16440684	+	gal4|hela|ENSG00000175061|dwES	chr17	16439691	16439718	HNRNPA1|HepG2	27
chr17	16439684	16440684	+	gal4|hela|ENSG00000175061|dwES	chr17	16440019	16440088	IGF2BP3|HepG2	69
chr17	16439684	16440684	+	gal4|hela|ENSG00000175061|dwES	chr17	16439992	16440053	XRN2|HepG2	61
chr17	16439684	16440684	+	gal4|hela|ENSG00000175061|dwES	chr17	16439671	16439696	CSTF2|HepG2	12
chr17	16439684	16440684	+	gal4|hela|ENSG00000175061|dwES	chr17	16439981	16440030	U2AF2|K562	49
chr17	16439684	16440684	+	gal4|hela|ENSG00000175061|dwES	chr17	16439975	16440099	FUBP3|HepG2	124
chr17	16439684	16440684	+	gal4|hela|ENSG00000175061|dwES	chr17	16440012	16440104	HNRNPUL1|K562	92
chr17	16439684	16440684	+	gal4|hela|ENSG00000175061|dwES	chr17	16440029	16440103	TARDBP|K562	74
chr17	16439684	16440684	+	gal4|hela|ENSG00000175061|dwES	chr17	16439646	16439710	BUD13|K562	26
chr17	16439684	16440684	+	gal4|hela|ENSG00000175061|dwES	chr17	16440036	16440076	RPS5|K562	40
chr17	16439684	16440684	+	gal4|hela|ENSG00000175061|dwES	chr17	16439999	16440102	EIF3H|HepG2	103
chr17	16439684	16440684	+	gal4|hela|ENSG00000175061|dwES	chr17	16440208	16440254	DDX24|K562	46
chr17	16439684	16440684	+	gal4|hela|ENSG00000175061|dwES	chr17	16440400	16440403	NONO|K562	3
chr17	16439684	16440684	+	gal4|hela|ENSG00000175061|dwES	chr17	16440192	16440227	DHX30|HepG2	35
chr17	16439684	16440684	+	gal4|hela|ENSG00000175061|dwES	chr17	16440002	16440064	GEMIN5|K562	62
chr17	16439684	16440684	+	gal4|hela|ENSG00000175061|dwES	chr17	16440074	16440093	NOLC1|HepG2	19
chr17	16439684	16440684	+	gal4|hela|ENSG00000175061|dwES	chr17	16440049	16440087	ILF3|K562	38
chr17	16439684	16440684	+	gal4|hela|ENSG00000175061|dwES	chr17	16440021	16440046	ELAVL1|HeLa	25
chr17	16439684	16440684	+	gal4|hela|ENSG00000175061|dwES	chr17	16440392	16440419	PUS1|K562	27
chr17	16439684	16440684	+	gal4|hela|ENSG00000175061|dwES	chr17	16440184	16440253	NOLC1|K562	69
chr17	16439684	16440684	+	gal4|hela|ENSG00000175061|dwES	chr17	16439628	16439696	MTPAP|K562	12
chr17	16439684	16440684	+	gal4|hela|ENSG00000175061|dwES	chr17	16440045	16440087	ZNF622|K562	42
chr17	16439684	16440684	+	gal4|hela|ENSG00000175061|dwES	chr17	16440052	16440101	HNRNPC|HepG2	49
chr17	16439684	16440684	+	gal4|hela|ENSG00000175061|dwES	chr17	16440055	16440106	XRN2|HepG2	51
chr17	16439684	16440684	+	gal4|hela|ENSG00000175061|dwES	chr17	16440176	16440251	U2AF2|HepG2	75
chr17	16439684	16440684	+	gal4|hela|ENSG00000175061|dwES	chr17	16440228	16440250	SAFB2|K562	22
chr17	16439684	16440684	+	gal4|hela|ENSG00000175061|dwES	chr17	16439988	16440081	BUD13|K562	93
chr17	16439684	16440684	+	gal4|hela|ENSG00000175061|dwES	chr17	16440200	16440250	AKAP8L|K562	50
chr17	16439684	16440684	+	gal4|hela|ENSG00000175061|dwES	chr17	16440047	16440112	AARS|K562	65
chr17	16439684	16440684	+	gal4|hela|ENSG00000175061|dwES	chr17	16440187	16440251	ILF3|K562	64
chr17	16439684	16440684	+	gal4|hela|ENSG00000175061|dwES	chr17	16439994	16440088	POLR2G|HepG2	94
chr17	16439684	16440684	+	gal4|hela|ENSG00000175061|dwES	chr17	16440017	16440046	SRSF1|HepG2	29
chr17	16439684	16440684	+	gal4|hela|ENSG00000175061|dwES	chr17	16440057	16440076	DHX30|HepG2	19
chr17	16439684	16440684	+	gal4|hela|ENSG00000175061|dwES	chr17	16439964	16440012	TAF15|HepG2	48
chr17	16439684	16440684	+	gal4|hela|ENSG00000175061|dwES	chr17	16440197	16440253	UCHL5|K562	56
chr17	16439684	16440684	+	gal4|hela|ENSG00000175061|dwES	chr17	16440081	16440107	EXOSC5|K562	26
chr17	16439684	16440684	+	gal4|hela|ENSG00000175061|dwES	chr17	16440017	16440040	FMR1|K562	23
chr17	16439684	16440684	+	gal4|hela|ENSG00000175061|dwES	chr17	16439823	16439861	CDC40|HepG2	38
chr17	16439684	16440684	+	gal4|hela|ENSG00000175061|dwES	chr17	16440184	16440201	IGF2BP2|K562	17
chr17	16439684	16440684	+	gal4|hela|ENSG00000175061|dwES	chr17	16439653	16439706	PPIG|HepG2	22
chr17	16439684	16440684	+	gal4|hela|ENSG00000175061|dwES	chr17	16440028	16440087	AGGF1|K562	59
chr17	16439684	16440684	+	gal4|hela|ENSG00000175061|dwES	chr17	16439855	16439882	QKI|K562	27
chr17	16439684	16440684	+	gal4|hela|ENSG00000175061|dwES	chr17	16440078	16440088	IGF2BP1|HepG2	10
chr17	16439684	16440684	+	gal4|hela|ENSG00000175061|dwES	chr17	16440048	16440105	HNRNPA1|HepG2	57
chr17	16439684	16440684	+	gal4|hela|ENSG00000175061|dwES	chr17	16440221	16440256	PUS1|K562	35
chr17	16439684	16440684	+	gal4|hela|ENSG00000175061|dwES	chr17	16440213	16440284	PRPF8|K562	71
chr17	16439684	16440684	+	gal4|hela|ENSG00000175061|dwES	chr17	16439654	16439720	CDC40|HepG2	36
chr17	16439684	16440684	+	gal4|hela|ENSG00000175061|dwES	chr17	16440232	16440257	BUD13|K562	25
chr17	16439684	16440684	+	gal4|hela|ENSG00000175061|dwES	chr17	16440073	16440097	SUPV3L1|HepG2	24
chr17	16439684	16440684	+	gal4|hela|ENSG00000175061|dwES	chr17	16440227	16440254	SLTM|K562	27
chr17	16439684	16440684	+	gal4|hela|ENSG00000175061|dwES	chr17	16439658	16439706	FAM120A|HepG2	22
chr17	16439684	16440684	+	gal4|hela|ENSG00000175061|dwES	chr17	16440201	16440254	UCHL5|HepG2	53
chr17	16439684	16440684	+	gal4|hela|ENSG00000175061|dwES	chr17	16439720	16439767	HNRNPUL1|K562	47
chr17	16439684	16440684	+	gal4|hela|ENSG00000175061|dwES	chr17	16440067	16440095	QKI|HepG2	28
chr17	16439684	16440684	+	gal4|hela|ENSG00000175061|dwES	chr17	16440031	16440105	FASTKD2|HepG2	74
chr17	16439684	16440684	+	gal4|hela|ENSG00000175061|dwES	chr17	16440054	16440073	IGF2BP3|HepG2	19
chr17	16439684	16440684	+	gal4|hela|ENSG00000175061|dwES	chr17	16440185	16440205	DDX6|K562	20
chr17	16439684	16440684	+	gal4|hela|ENSG00000175061|dwES	chr17	16440184	16440200	YBX3|K562	16
chr17	16439684	16440684	+	gal4|hela|ENSG00000175061|dwES	chr17	16440386	16440426	HNRNPM|HepG2	40
chr17	16439684	16440684	+	gal4|hela|ENSG00000175061|dwES	chr17	16440003	16440078	MTPAP|K562	75
chr17	16439684	16440684	+	gal4|hela|ENSG00000175061|dwES	chr17	16440048	16440100	DDX3X|K562	52
chr17	16439684	16440684	+	gal4|hela|ENSG00000175061|dwES	chr17	16439992	16440104	EWSR1|K562	112
chr17	16439684	16440684	+	gal4|hela|ENSG00000175061|dwES	chr17	16439658	16439691	DDX24|K562	7
chr17	16439684	16440684	+	gal4|hela|ENSG00000175061|dwES	chr17	16439998	16440050	EFTUD2|HepG2	52
chr17	16439684	16440684	+	gal4|hela|ENSG00000175061|dwES	chr17	16440083	16440094	PPIG|HepG2	11
chr17	16439684	16440684	+	gal4|hela|ENSG00000175061|dwES	chr17	16440054	16440094	AUH|K562	40
chr17	16439684	16440684	+	gal4|hela|ENSG00000175061|dwES	chr17	16440021	16440046	DGCR8|HEK293T	25
chr17	16439684	16440684	+	gal4|hela|ENSG00000175061|dwES	chr17	16439995	16440031	U2AF1|HepG2	36
chr17	16439684	16440684	+	gal4|hela|ENSG00000175061|dwES	chr17	16439951	16440012	HNRNPUL1|K562	61
chr17	16439684	16440684	+	gal4|hela|ENSG00000175061|dwES	chr17	16440196	16440255	RBM15|HepG2	59
chr17	16439684	16440684	+	gal4|hela|ENSG00000175061|dwES	chr17	16440024	16440105	TRA2A|K562	81
chr17	16439684	16440684	+	gal4|hela|ENSG00000175061|dwES	chr17	16440228	16440237	XRN2|HepG2	9
chr17	16439684	16440684	+	gal4|hela|ENSG00000175061|dwES	chr17	16440060	16440098	NONO|K562	38
chr17	16439684	16440684	+	gal4|hela|ENSG00000175061|dwES	chr17	16439651	16439697	DGCR8|HepG2	13
chr17	16439684	16440684	+	gal4|hela|ENSG00000175061|dwES	chr17	16439983	16440082	CDC40|HepG2	99
chr17	16439684	16440684	+	gal4|hela|ENSG00000175061|dwES	chr17	16440004	16440051	UCHL5|HepG2	47
chr17	16439684	16440684	+	gal4|hela|ENSG00000175061|dwES	chr17	16440048	16440076	PCBP2|HepG2	28
chr17	16439684	16440684	+	gal4|hela|ENSG00000175061|dwES	chr17	16439998	16440108	KHDRBS1|K562	110
chr17	16439684	16440684	+	gal4|hela|ENSG00000175061|dwES	chr17	16440001	16440012	LSM11|HepG2	11
chr17	16439684	16440684	+	gal4|hela|ENSG00000175061|dwES	chr17	16440182	16440206	NUDT21|HEK293	24
chr17	16439684	16440684	+	gal4|hela|ENSG00000175061|dwES	chr17	16439968	16440031	HNRNPA1|HepG2	63
chr17	16439684	16440684	+	gal4|hela|ENSG00000175061|dwES	chr17	16440358	16440386	HNRNPU|HeLa	28
chr17	16439684	16440684	+	gal4|hela|ENSG00000175061|dwES	chr17	16439977	16440024	TRA2A|K562	47
chr17	16439684	16440684	+	gal4|hela|ENSG00000175061|dwES	chr17	16440229	16440256	EFTUD2|K562	27
chr17	16439684	16440684	+	gal4|hela|ENSG00000175061|dwES	chr17	16440034	16440060	TROVE2|HepG2	26
chr17	16439684	16440684	+	gal4|hela|ENSG00000175061|dwES	chr17	16440227	16440254	FAM120A|HepG2	27
chr17	16439684	16440684	+	gal4|hela|ENSG00000175061|dwES	chr17	16440036	16440075	DKC1|HepG2	39
chr17	16439684	16440684	+	gal4|hela|ENSG00000175061|dwES	chr17	16440225	16440253	HNRNPA1|K562	28
chr17	16439684	16440684	+	gal4|hela|ENSG00000175061|dwES	chr17	16439660	16439704	U2AF1|HepG2	20
chr17	16439684	16440684	+	gal4|hela|ENSG00000175061|dwES	chr17	16440038	16440092	SUGP2|HepG2	54
chr17	16439684	16440684	+	gal4|hela|ENSG00000175061|dwES	chr17	16440021	16440046	FBL|HEK293	25
chr17	16439684	16440684	+	gal4|hela|ENSG00000175061|dwES	chr17	16440215	16440255	CPSF6|K562	40
chr17	16439684	16440684	+	gal4|hela|ENSG00000175061|dwES	chr17	16440083	16440105	RPS3|K562	22
chr17	16439684	16440684	+	gal4|hela|ENSG00000175061|dwES	chr17	16440055	16440092	RPS5|HepG2	37
chr17	16439684	16440684	+	gal4|hela|ENSG00000175061|dwES	chr17	16439854	16439893	HNRNPU|HepG2	39
chr17	16439684	16440684	+	gal4|hela|ENSG00000175061|dwES	chr17	16440037	16440070	FASTKD2|K562	33
chr17	16439684	16440684	+	gal4|hela|ENSG00000175061|dwES	chr17	16439663	16439708	POLR2G|HepG2	24
chr17	16439684	16440684	+	gal4|hela|ENSG00000175061|dwES	chr17	16439662	16439730	TAF15|HepG2	46
chr17	16439684	16440684	+	gal4|hela|ENSG00000175061|dwES	chr17	16440021	16440046	CPSF1|HEK293	25
chr17	16439684	16440684	+	gal4|hela|ENSG00000175061|dwES	chr17	16439840	16439889	HNRNPU|K562	49
chr17	16439684	16440684	+	gal4|hela|ENSG00000175061|dwES	chr17	16439826	16439895	RBFOX2|K562	69
chr17	16439684	16440684	+	gal4|hela|ENSG00000175061|dwES	chr17	16439662	16439709	SRSF7|K562	25
chr17	16439684	16440684	+	gal4|hela|ENSG00000175061|dwES	chr17	16439975	16440026	AGGF1|HepG2	51
chr17	16439684	16440684	+	gal4|hela|ENSG00000175061|dwES	chr17	16440149	16440200	EFTUD2|HepG2	51
chr17	16439684	16440684	+	gal4|hela|ENSG00000175061|dwES	chr17	16440042	16440107	EXOSC5|K562	65
chr17	16439684	16440684	+	gal4|hela|ENSG00000175061|dwES	chr17	16439982	16440044	CSTF2T|HepG2	62
chr17	16439684	16440684	+	gal4|hela|ENSG00000175061|dwES	chr17	16440026	16440050	EIF3D|HepG2	24
chr17	16439684	16440684	+	gal4|hela|ENSG00000175061|dwES	chr17	16440014	16440095	LARP7|K562	81
chr17	16439684	16440684	+	gal4|hela|ENSG00000175061|dwES	chr17	16440002	16440026	EIF3D|HepG2	24
chr17	16439684	16440684	+	gal4|hela|ENSG00000175061|dwES	chr17	16440000	16440043	NOL12|HepG2	43
chr17	16439684	16440684	+	gal4|hela|ENSG00000175061|dwES	chr17	16440184	16440189	RPS11|K562	5
chr17	16439684	16440684	+	gal4|hela|ENSG00000175061|dwES	chr17	16440214	16440253	METAP2|K562	39
chr17	16439684	16440684	+	gal4|hela|ENSG00000175061|dwES	chr17	16440072	16440085	AGGF1|K562	13
chr17	16439684	16440684	+	gal4|hela|ENSG00000175061|dwES	chr17	16440004	16440107	SRSF7|HepG2	103
chr17	16439684	16440684	+	gal4|hela|ENSG00000175061|dwES	chr17	16440225	16440251	SRSF9|HepG2	26
chr17	16439684	16440684	+	gal4|hela|ENSG00000175061|dwES	chr17	16440047	16440078	SMNDC1|K562	31
chr17	16439684	16440684	+	gal4|hela|ENSG00000175061|dwES	chr17	16439662	16439698	LIN28B|HepG2	14
chr17	16439684	16440684	+	gal4|hela|ENSG00000175061|dwES	chr17	16440062	16440097	XPO5|HepG2	35
chr17	16439684	16440684	+	gal4|hela|ENSG00000175061|dwES	chr17	16440012	16440104	DDX3X|HepG2	92
chr17	16439684	16440684	+	gal4|hela|ENSG00000175061|dwES	chr17	16440437	16440450	CDC40|HepG2	13
chr17	16439684	16440684	+	gal4|hela|ENSG00000175061|dwES	chr17	16440184	16440194	DDX42|K562	10
chr17	16439684	16440684	+	gal4|hela|ENSG00000175061|dwES	chr17	16440052	16440095	GRWD1|HepG2	43
chr17	16439684	16440684	+	gal4|hela|ENSG00000175061|dwES	chr17	16440036	16440077	RPS5|K562	41
chr17	16439684	16440684	+	gal4|hela|ENSG00000175061|dwES	chr17	16439672	16439723	SLTM|K562	39
chr17	16439684	16440684	+	gal4|hela|ENSG00000175061|dwES	chr17	16439662	16439685	TAF15|K562	1
chr17	16439684	16440684	+	gal4|hela|ENSG00000175061|dwES	chr17	16440196	16440241	QKI|K562	45
chr17	16439684	16440684	+	gal4|hela|ENSG00000175061|dwES	chr17	16440221	16440254	U2AF2|K562	33
chr17	16439684	16440684	+	gal4|hela|ENSG00000175061|dwES	chr17	16439671	16439715	LARP7|K562	31
chr17	16439684	16440684	+	gal4|hela|ENSG00000175061|dwES	chr17	16440223	16440252	SND1|K562	29
chr17	16439684	16440684	+	gal4|hela|ENSG00000175061|dwES	chr17	16440021	16440046	YTHDF2|HeLa	25
chr17	16439684	16440684	+	gal4|hela|ENSG00000175061|dwES	chr17	16439837	16439886	HNRNPUL1|HepG2	49
chr17	16439684	16440684	+	gal4|hela|ENSG00000175061|dwES	chr17	16439986	16440057	EFTUD2|HepG2	71
chr17	16439684	16440684	+	gal4|hela|ENSG00000175061|dwES	chr17	16440183	16440197	ZNF622|K562	14
chr17	16439684	16440684	+	gal4|hela|ENSG00000175061|dwES	chr17	16440021	16440046	EIF4A3|HeLa	25
chr17	16439684	16440684	+	gal4|hela|ENSG00000175061|dwES	chr17	16440050	16440080	LARP7|HepG2	30
chr17	16439684	16440684	+	gal4|hela|ENSG00000175061|dwES	chr17	16440020	16440044	EFTUD2|K562	24
chr17	16439684	16440684	+	gal4|hela|ENSG00000175061|dwES	chr17	16440037	16440058	PRPF8|HepG2	21
chr17	16439684	16440684	+	gal4|hela|ENSG00000175061|dwES	chr17	16440084	16440101	SND1|K562	17
chr17	16439684	16440684	+	gal4|hela|ENSG00000175061|dwES	chr17	16440259	16440300	SF3B4|HepG2	41
chr17	16439684	16440684	+	gal4|hela|ENSG00000175061|dwES	chr17	16439972	16440051	PCBP2|HepG2	79
chr17	16439684	16440684	+	gal4|hela|ENSG00000175061|dwES	chr17	16440065	16440091	PRPF8|K562	26
chr17	16439684	16440684	+	gal4|hela|ENSG00000175061|dwES	chr17	16440184	16440196	AGGF1|K562	12
chr17	16439684	16440684	+	gal4|hela|ENSG00000175061|dwES	chr17	16439804	16439875	KHSRP|K562	71
chr17	16439684	16440684	+	gal4|hela|ENSG00000175061|dwES	chr17	16439650	16439738	SF3B4|K562	54
chr17	16439684	16440684	+	gal4|hela|ENSG00000175061|dwES	chr17	16440037	16440099	U2AF2|K562	62
chr17	16439684	16440684	+	gal4|hela|ENSG00000175061|dwES	chr17	16440230	16440251	EWSR1|K562	21
chr17	16439684	16440684	+	gal4|hela|ENSG00000175061|dwES	chr17	16440182	16440206	AGO2|HEK293S	24
chr17	16439684	16440684	+	gal4|hela|ENSG00000175061|dwES	chr17	16439675	16439689	SRSF7|HepG2	5
chr17	16439684	16440684	+	gal4|hela|ENSG00000175061|dwES	chr17	16440188	16440205	SRSF7|K562	17
chr17	16439684	16440684	+	gal4|hela|ENSG00000175061|dwES	chr17	16439656	16439697	LSM11|HepG2	13
chr17	16439684	16440684	+	gal4|hela|ENSG00000175061|dwES	chr17	16440181	16440191	PPIG|HepG2	10
chr17	16439684	16440684	+	gal4|hela|ENSG00000175061|dwES	chr17	16440226	16440254	FXR2|K562	28
chr17	16439684	16440684	+	gal4|hela|ENSG00000175061|dwES	chr17	16440046	16440082	SRSF1|HepG2	36
chr17	16439684	16440684	+	gal4|hela|ENSG00000175061|dwES	chr17	16440005	16440088	SLTM|HepG2	83
chr17	16439684	16440684	+	gal4|hela|ENSG00000175061|dwES	chr17	16440214	16440252	DDX3X|K562	38
chr17	16439684	16440684	+	gal4|hela|ENSG00000175061|dwES	chr17	16440072	16440111	SF3A3|HepG2	39
chr17	16439684	16440684	+	gal4|hela|ENSG00000175061|dwES	chr17	16440074	16440091	NOL12|HepG2	17
chr17	16439684	16440684	+	gal4|hela|ENSG00000175061|dwES	chr17	16439656	16439707	SUPV3L1|HepG2	23
chr17	16439684	16440684	+	gal4|hela|ENSG00000175061|dwES	chr17	16440215	16440293	BUD13|HepG2	78
chr17	16439684	16440684	+	gal4|hela|ENSG00000175061|dwES	chr17	16439783	16439883	KHSRP|K562	100
chr17	16439684	16440684	+	gal4|hela|ENSG00000175061|dwES	chr17	16440033	16440105	PUS1|K562	72
chr17	16439684	16440684	+	gal4|hela|ENSG00000175061|dwES	chr17	16440034	16440046	AUH|HepG2	12
chr17	16439684	16440684	+	gal4|hela|ENSG00000175061|dwES	chr17	16439986	16440051	SLTM|K562	65
chr17	16439684	16440684	+	gal4|hela|ENSG00000175061|dwES	chr17	16440383	16440422	QKI|HepG2	39
chr17	16439684	16440684	+	gal4|hela|ENSG00000175061|dwES	chr17	16439829	16439889	EIF3D|HepG2	60
chr17	16439684	16440684	+	gal4|hela|ENSG00000175061|dwES	chr17	16439847	16439898	HNRNPU|K562	51
chr17	16439684	16440684	+	gal4|hela|ENSG00000175061|dwES	chr17	16440215	16440246	TAF15|K562	31
chr17	16439684	16440684	+	gal4|hela|ENSG00000175061|dwES	chr17	16440236	16440250	PRPF8|HepG2	14
chr17	16439684	16440684	+	gal4|hela|ENSG00000175061|dwES	chr17	16440182	16440226	HNRNPC|HeLa	44
chr17	16439684	16440684	+	gal4|hela|ENSG00000175061|dwES	chr17	16439648	16439704	IGF2BP3|HepG2	20
chr17	16439684	16440684	+	gal4|hela|ENSG00000175061|dwES	chr17	16440227	16440253	IGF2BP2|K562	26
chr17	16439684	16440684	+	gal4|hela|ENSG00000175061|dwES	chr17	16439662	16439694	FASTKD2|HepG2	10
chr17	16439684	16440684	+	gal4|hela|ENSG00000175061|dwES	chr17	16440057	16440084	ZNF622|K562	27
chr17	16439684	16440684	+	gal4|hela|ENSG00000175061|dwES	chr17	16440010	16440097	TAF15|K562	87
chr17	16439684	16440684	+	gal4|hela|ENSG00000175061|dwES	chr17	16440228	16440255	SRSF7|K562	27
chr17	16439684	16440684	+	gal4|hela|ENSG00000175061|dwES	chr17	16440192	16440254	LIN28B|K562	62
chr17	16439684	16440684	+	gal4|hela|ENSG00000175061|dwES	chr17	16439687	16439725	HNRNPUL1|HepG2	38
chr17	16439684	16440684	+	gal4|hela|ENSG00000175061|dwES	chr17	16440062	16440087	DDX55|K562	25
chr17	16439684	16440684	+	gal4|hela|ENSG00000175061|dwES	chr17	16440037	16440050	RPS3|HepG2	13
chr17	16439684	16440684	+	gal4|hela|ENSG00000175061|dwES	chr17	16440053	16440076	AKAP8L|K562	23
chr17	16439684	16440684	+	gal4|hela|ENSG00000175061|dwES	chr17	16440183	16440211	LARP4|K562	28
chr17	16439684	16440684	+	gal4|hela|ENSG00000175061|dwES	chr17	16440186	16440195	HNRNPA1|K562	9
chr17	16439684	16440684	+	gal4|hela|ENSG00000175061|dwES	chr17	16440066	16440101	EFTUD2|HepG2	35
chr17	16439684	16440684	+	gal4|hela|ENSG00000175061|dwES	chr17	16440007	16440026	UCHL5|K562	19
chr17	16439684	16440684	+	gal4|hela|ENSG00000175061|dwES	chr17	16440055	16440096	AUH|HepG2	41
chr17	16439684	16440684	+	gal4|hela|ENSG00000175061|dwES	chr17	16440219	16440253	HNRNPU|K562	34
chr17	16439684	16440684	+	gal4|hela|ENSG00000175061|dwES	chr17	16440201	16440249	FXR1|K562	48
chr17	16439684	16440684	+	gal4|hela|ENSG00000175061|dwES	chr17	16440189	16440253	METAP2|K562	64
chr17	16439684	16440684	+	gal4|hela|ENSG00000175061|dwES	chr17	16440087	16440097	PTBP1|HepG2	10
chr17	16439684	16440684	+	gal4|hela|ENSG00000175061|dwES	chr17	16440075	16440112	SMNDC1|HepG2	37
chr17	16439684	16440684	+	gal4|hela|ENSG00000175061|dwES	chr17	16439985	16440046	DKC1|HepG2	61
chr17	16439684	16440684	+	gal4|hela|ENSG00000175061|dwES	chr17	16440030	16440084	AKAP8L|K562	54
chr17	16439684	16440684	+	gal4|hela|ENSG00000175061|dwES	chr17	16440059	16440112	TAF15|HepG2	53
chr17	16439684	16440684	+	gal4|hela|ENSG00000175061|dwES	chr17	16439666	16439685	SRSF1|K562	1
chr17	16439684	16440684	+	gal4|hela|ENSG00000175061|dwES	chr17	16440233	16440253	SLTM|HepG2	20
chr17	16439684	16440684	+	gal4|hela|ENSG00000175061|dwES	chr17	16439960	16439969	PTBP1|K562	9
chr17	16439684	16440684	+	gal4|hela|ENSG00000175061|dwES	chr17	16440654	16440657	HNRNPC|HepG2	3
chr17	16439684	16440684	+	gal4|hela|ENSG00000175061|dwES	chr17	16440055	16440104	XRN2|HepG2	49
chr17	16439684	16440684	+	gal4|hela|ENSG00000175061|dwES	chr17	16440224	16440253	RPS5|HepG2	29
chr17	16439684	16440684	+	gal4|hela|ENSG00000175061|dwES	chr17	16440016	16440107	QKI|HepG2	91
chr17	16439684	16440684	+	gal4|hela|ENSG00000175061|dwES	chr17	16440190	16440208	AKAP8L|K562	18
chr17	16439684	16440684	+	gal4|hela|ENSG00000175061|dwES	chr17	16440031	16440048	U2AF1|HepG2	17
chr17	16439684	16440684	+	gal4|hela|ENSG00000175061|dwES	chr17	16439733	16439773	SMNDC1|K562	40
chr17	16439684	16440684	+	gal4|hela|ENSG00000175061|dwES	chr17	16440228	16440254	FMR1|K562	26
chr17	16439684	16440684	+	gal4|hela|ENSG00000175061|dwES	chr17	16439866	16439882	DGCR8|HepG2	16
chr17	16439684	16440684	+	gal4|hela|ENSG00000175061|dwES	chr17	16440169	16440201	SF3A3|HepG2	32
chr17	16439684	16440684	+	gal4|hela|ENSG00000175061|dwES	chr17	16440185	16440193	LARP4|HepG2	8
chr17	16439684	16440684	+	gal4|hela|ENSG00000175061|dwES	chr17	16439654	16439693	DKC1|HepG2	9
chr17	16439684	16440684	+	gal4|hela|ENSG00000175061|dwES	chr17	16439663	16439770	TAF15|HepG2	86
chr17	16439684	16440684	+	gal4|hela|ENSG00000175061|dwES	chr17	16440211	16440252	DDX24|K562	41
chr17	16439684	16440684	+	gal4|hela|ENSG00000175061|dwES	chr17	16440237	16440249	YBX3|K562	12
chr17	16439684	16440684	+	gal4|hela|ENSG00000175061|dwES	chr17	16440034	16440081	RBM15|K562	47
chr17	16439684	16440684	+	gal4|hela|ENSG00000175061|dwES	chr17	16440222	16440245	SMNDC1|K562	23
chr17	16439684	16440684	+	gal4|hela|ENSG00000175061|dwES	chr17	16440206	16440251	EIF3D|HepG2	45
chr17	16439684	16440684	+	gal4|hela|ENSG00000175061|dwES	chr17	16440223	16440246	TNRC6A|K562	23
chr17	16439684	16440684	+	gal4|hela|ENSG00000175061|dwES	chr17	16440187	16440203	HNRNPUL1|HepG2	16
chr17	16439684	16440684	+	gal4|hela|ENSG00000175061|dwES	chr17	16439847	16439900	HNRNPA1|HepG2	53
chr17	16439684	16440684	+	gal4|hela|ENSG00000175061|dwES	chr17	16440047	16440057	EIF4G2|K562	10
chr17	16439684	16440684	+	gal4|hela|ENSG00000175061|dwES	chr17	16440047	16440116	RBM5|HepG2	69
chr17	16439684	16440684	+	gal4|hela|ENSG00000175061|dwES	chr17	16440249	16440253	LARP4|HepG2	4
chr17	16439684	16440684	+	gal4|hela|ENSG00000175061|dwES	chr17	16440060	16440091	LSM11|HepG2	31
chr17	16439684	16440684	+	gal4|hela|ENSG00000175061|dwES	chr17	16440083	16440115	XRCC6|HepG2	32
chr17	16439684	16440684	+	gal4|hela|ENSG00000175061|dwES	chr17	16440183	16440203	DDX42|K562	20
chr17	16439684	16440684	+	gal4|hela|ENSG00000175061|dwES	chr17	16440182	16440226	CPSF6|HEK293	44
chr17	16439684	16440684	+	gal4|hela|ENSG00000175061|dwES	chr17	16439621	16439697	DHX30|HepG2	13
chr17	16439684	16440684	+	gal4|hela|ENSG00000175061|dwES	chr17	16440040	16440074	PTBP1|K562	34
chr17	16439684	16440684	+	gal4|hela|ENSG00000175061|dwES	chr17	16440056	16440077	LARP4|HepG2	21
chr17	16439684	16440684	+	gal4|hela|ENSG00000175061|dwES	chr17	16440217	16440278	SRSF1|HepG2	61
chr17	16439684	16440684	+	gal4|hela|ENSG00000175061|dwES	chr17	16440050	16440072	SF3A3|HepG2	22
chr17	16439684	16440684	+	gal4|hela|ENSG00000175061|dwES	chr17	16440019	16440098	LSM11|K562	79
chr17	16439684	16440684	+	gal4|hela|ENSG00000175061|dwES	chr17	16440209	16440253	DDX55|K562	44
chr17	16439684	16440684	+	gal4|hela|ENSG00000175061|dwES	chr17	16440228	16440256	SRSF9|HepG2	28
chr17	16439684	16440684	+	gal4|hela|ENSG00000175061|dwES	chr17	16440183	16440201	GRWD1|HepG2	18
chr17	16439684	16440684	+	gal4|hela|ENSG00000175061|dwES	chr17	16440155	16440212	CDC40|HepG2	57
chr17	16439684	16440684	+	gal4|hela|ENSG00000175061|dwES	chr17	16439849	16439876	TRA2A|K562	27
chr17	16439684	16440684	+	gal4|hela|ENSG00000175061|dwES	chr17	16440233	16440252	IGF2BP1|HepG2	19
chr17	16439684	16440684	+	gal4|hela|ENSG00000175061|dwES	chr17	16440009	16440105	RBFOX2|K562	96
chr17	16439684	16440684	+	gal4|hela|ENSG00000175061|dwES	chr17	16440082	16440106	TROVE2|HepG2	24
chr17	16439684	16440684	+	gal4|hela|ENSG00000175061|dwES	chr17	16440570	16440606	SLTM|HepG2	36
chr17	16439684	16440684	+	gal4|hela|ENSG00000175061|dwES	chr17	16439701	16439741	PRPF8|HepG2	40
chr17	16439684	16440684	+	gal4|hela|ENSG00000175061|dwES	chr17	16440212	16440252	RPS3|K562	40
chr17	16439684	16440684	+	gal4|hela|ENSG00000175061|dwES	chr17	16439654	16439695	RBFOX2|K562	11
chr17	16439684	16440684	+	gal4|hela|ENSG00000175061|dwES	chr17	16440064	16440073	HNRNPK|K562	9
chr17	16439684	16440684	+	gal4|hela|ENSG00000175061|dwES	chr17	16440073	16440105	NOL12|HepG2	32
chr17	16439684	16440684	+	gal4|hela|ENSG00000175061|dwES	chr17	16440201	16440250	LARP4|K562	49
chr17	16439684	16440684	+	gal4|hela|ENSG00000175061|dwES	chr17	16439975	16440006	HNRNPU|HeLa	31
chr17	16439684	16440684	+	gal4|hela|ENSG00000175061|dwES	chr17	16440001	16440099	ILF3|K562	98
chr17	16439684	16440684	+	gal4|hela|ENSG00000175061|dwES	chr17	16440013	16440093	GTF2F1|K562	80
chr17	16439684	16440684	+	gal4|hela|ENSG00000175061|dwES	chr17	16440027	16440079	CPSF6|K562	52
chr17	16439684	16440684	+	gal4|hela|ENSG00000175061|dwES	chr17	16440033	16440106	U2AF2|K562	73
chr17	16439684	16440684	+	gal4|hela|ENSG00000175061|dwES	chr17	16440081	16440106	TROVE2|HepG2	25
chr17	16439684	16440684	+	gal4|hela|ENSG00000175061|dwES	chr17	16440238	16440251	TIA1|K562	13
chr17	16439684	16440684	+	gal4|hela|ENSG00000175061|dwES	chr17	16440047	16440083	BCCIP|HepG2	36
chr17	16439684	16440684	+	gal4|hela|ENSG00000175061|dwES	chr17	16439671	16439690	DDX3X|HepG2	6
chr17	16439684	16440684	+	gal4|hela|ENSG00000175061|dwES	chr17	16440004	16440116	RBM22|HepG2	112
chr17	16439684	16440684	+	gal4|hela|ENSG00000175061|dwES	chr17	16439826	16439889	KHDRBS1|K562	63
chr17	16439684	16440684	+	gal4|hela|ENSG00000175061|dwES	chr17	16440189	16440193	MTPAP|K562	4
chr17	16439684	16440684	+	gal4|hela|ENSG00000175061|dwES	chr17	16439847	16439894	SMNDC1|K562	47
chr17	16439684	16440684	+	gal4|hela|ENSG00000175061|dwES	chr17	16439993	16440022	UCHL5|HepG2	29
chr17	16439684	16440684	+	gal4|hela|ENSG00000175061|dwES	chr17	16439671	16439697	FAM120A|K562	13
chr17	16439684	16440684	+	gal4|hela|ENSG00000175061|dwES	chr17	16440051	16440100	UCHL5|HepG2	49
chr17	16439684	16440684	+	gal4|hela|ENSG00000175061|dwES	chr17	16440227	16440254	SRSF7|HepG2	27
chr17	16439684	16440684	+	gal4|hela|ENSG00000175061|dwES	chr17	16440231	16440253	HNRNPM|K562	22
chr17	16439684	16440684	+	gal4|hela|ENSG00000175061|dwES	chr17	16440039	16440071	PPIG|HepG2	32
chr17	16439684	16440684	+	gal4|hela|ENSG00000175061|dwES	chr17	16439673	16439720	HNRNPA1|HepG2	36
chr17	16439684	16440684	+	gal4|hela|ENSG00000175061|dwES	chr17	16439878	16439892	ZRANB2|K562	14
chr17	16439684	16440684	+	gal4|hela|ENSG00000175061|dwES	chr17	16439720	16439735	TIA1|HepG2	15
chr17	16439684	16440684	+	gal4|hela|ENSG00000175061|dwES	chr17	16440226	16440250	PUM2|K562	24
chr17	16439684	16440684	+	gal4|hela|ENSG00000175061|dwES	chr17	16440026	16440045	DDX55|HepG2	19
chr17	16439684	16440684	+	gal4|hela|ENSG00000175061|dwES	chr17	16439969	16440062	TAF15|HepG2	93
chr17	16439684	16440684	+	gal4|hela|ENSG00000175061|dwES	chr17	16440656	16440671	EIF3H|HepG2	15
chr17	16439684	16440684	+	gal4|hela|ENSG00000175061|dwES	chr17	16439971	16440092	SF3B4|K562	121
chr17	16439684	16440684	+	gal4|hela|ENSG00000175061|dwES	chr17	16440036	16440106	YWHAG|K562	70
chr17	16439684	16440684	+	gal4|hela|ENSG00000175061|dwES	chr17	16439806	16439906	HNRNPUL1|K562	100
chr17	16439684	16440684	+	gal4|hela|ENSG00000175061|dwES	chr17	16439839	16439878	FUS|K562	39
chr17	16439684	16440684	+	gal4|hela|ENSG00000175061|dwES	chr17	16440222	16440249	RBFOX2|K562	27
chr17	16439684	16440684	+	gal4|hela|ENSG00000175061|dwES	chr17	16440015	16440047	SMNDC1|K562	32
chr17	16439684	16440684	+	gal4|hela|ENSG00000175061|dwES	chr17	16439637	16439729	SF3B4|K562	45
chr17	16439684	16440684	+	gal4|hela|ENSG00000175061|dwES	chr17	16439957	16440047	HNRNPU|K562	90
chr17	16439684	16440684	+	gal4|hela|ENSG00000175061|dwES	chr17	16439640	16439707	U2AF2|HepG2	23
chr17	16439684	16440684	+	gal4|hela|ENSG00000175061|dwES	chr17	16439832	16439870	DKC1|HepG2	38
chr17	16439684	16440684	+	gal4|hela|ENSG00000175061|dwES	chr17	16440207	16440242	FAM120A|K562	35
chr17	16439684	16440684	+	gal4|hela|ENSG00000175061|dwES	chr17	16440261	16440291	RPS3|HepG2	30
chr17	16439684	16440684	+	gal4|hela|ENSG00000175061|dwES	chr17	16440220	16440252	SUPV3L1|HepG2	32
chr17	16439684	16440684	+	gal4|hela|ENSG00000175061|dwES	chr17	16439665	16439714	TRA2A|K562	30
chr17	16439684	16440684	+	gal4|hela|ENSG00000175061|dwES	chr17	16440184	16440202	IGF2BP1|HepG2	18
chr17	16439684	16440684	+	gal4|hela|ENSG00000175061|dwES	chr17	16439684	16439701	YBX3|K562	17
chr17	16439684	16440684	+	gal4|hela|ENSG00000175061|dwES	chr17	16440385	16440417	HNRNPM|K562	32
chr17	16439684	16440684	+	gal4|hela|ENSG00000175061|dwES	chr17	16439661	16439703	RBM22|HepG2	19
chr17	16439684	16440684	+	gal4|hela|ENSG00000175061|dwES	chr17	16440057	16440096	SLTM|K562	39
chr17	16439684	16440684	+	gal4|hela|ENSG00000175061|dwES	chr17	16439825	16439882	TAF15|K562	57
chr17	16439684	16440684	+	gal4|hela|ENSG00000175061|dwES	chr17	16439646	16439686	TAF15|K562	2
chr17	16439684	16440684	+	gal4|hela|ENSG00000175061|dwES	chr17	16439795	16439904	TAF15|HepG2	109
chr17	16439684	16440684	+	gal4|hela|ENSG00000175061|dwES	chr17	16440026	16440074	AGGF1|HepG2	48
chr17	16439684	16440684	+	gal4|hela|ENSG00000175061|dwES	chr17	16440247	16440255	GRWD1|HepG2	8
chr17	16439684	16440684	+	gal4|hela|ENSG00000175061|dwES	chr17	16440043	16440075	SMNDC1|HepG2	32
chr17	16439684	16440684	+	gal4|hela|ENSG00000175061|dwES	chr17	16440080	16440106	TAF15|HEK293	26
chr17	16439684	16440684	+	gal4|hela|ENSG00000175061|dwES	chr17	16440025	16440043	LSM11|HepG2	18
chr17	16439684	16440684	+	gal4|hela|ENSG00000175061|dwES	chr17	16439736	16439757	TAF15|K562	21
chr17	16439684	16440684	+	gal4|hela|ENSG00000175061|dwES	chr17	16439652	16439702	ZNF622|K562	18
chr17	16439684	16440684	+	gal4|hela|ENSG00000175061|dwES	chr17	16439667	16439693	CDC40|HepG2	9
chr17	16439684	16440684	+	gal4|hela|ENSG00000175061|dwES	chr17	16439687	16439698	PRPF8|K562	11
chr17	16439684	16440684	+	gal4|hela|ENSG00000175061|dwES	chr17	16439663	16439713	SRSF7|K562	29
chr17	16439684	16440684	+	gal4|hela|ENSG00000175061|dwES	chr17	16440013	16440104	SND1|HepG2	91
chr17	16439684	16440684	+	gal4|hela|ENSG00000175061|dwES	chr17	16440082	16440104	SRSF1|HepG2	22
chr17	16439684	16440684	+	gal4|hela|ENSG00000175061|dwES	chr17	16440047	16440074	NOL12|HepG2	27
chr17	16439684	16440684	+	gal4|hela|ENSG00000175061|dwES	chr17	16440084	16440089	RPS3|HepG2	5
chr17	16439684	16440684	+	gal4|hela|ENSG00000175061|dwES	chr17	16440026	16440097	XRCC6|K562	71
chr17	16439684	16440684	+	gal4|hela|ENSG00000175061|dwES	chr17	16439990	16440056	XRN2|K562	66
chr17	16439684	16440684	+	gal4|hela|ENSG00000175061|dwES	chr17	16439999	16440063	DROSHA|K562	64
chr17	16439684	16440684	+	gal4|hela|ENSG00000175061|dwES	chr17	16440237	16440251	GEMIN5|K562	14
chr17	16439684	16440684	+	gal4|hela|ENSG00000175061|dwES	chr17	16440031	16440104	RPS11|K562	73
chr17	16439684	16440684	+	gal4|hela|ENSG00000175061|dwES	chr17	16440044	16440071	RBM15|HepG2	27
chr17	16439684	16440684	+	gal4|hela|ENSG00000175061|dwES	chr17	16440183	16440207	IGF2BP3|HepG2	24
chr17	16439684	16440684	+	gal4|hela|ENSG00000175061|dwES	chr17	16440189	16440252	MTPAP|K562	63
chr17	16439684	16440684	+	gal4|hela|ENSG00000175061|dwES	chr17	16440182	16440226	ELAVL1|HEK293	44
chr17	16439684	16440684	+	gal4|hela|ENSG00000175061|dwES	chr17	16439584	16439686	DGCR8|HEK293T	2
chr17	16439684	16440684	+	gal4|hela|ENSG00000175061|dwES	chr17	16439677	16439704	XRN2|K562	20
chr17	16439684	16440684	+	gal4|hela|ENSG00000175061|dwES	chr17	16440225	16440258	DDX42|K562	33
chr17	16439684	16440684	+	gal4|hela|ENSG00000175061|dwES	chr17	16440179	16440188	PRPF8|HepG2	9
chr17	16439684	16440684	+	gal4|hela|ENSG00000175061|dwES	chr17	16439589	16439700	PCBP2|HepG2	16
chr17	16439684	16440684	+	gal4|hela|ENSG00000175061|dwES	chr17	16440025	16440091	TNRC6A|K562	66
chr17	16439684	16440684	+	gal4|hela|ENSG00000175061|dwES	chr17	16440107	16440111	NOLC1|HepG2	4
chr17	16439684	16440684	+	gal4|hela|ENSG00000175061|dwES	chr17	16440013	16440067	NOLC1|K562	54
chr17	16439684	16440684	+	gal4|hela|ENSG00000175061|dwES	chr17	16440005	16440102	DDX24|K562	97
chr17	16439684	16440684	+	gal4|hela|ENSG00000175061|dwES	chr17	16440187	16440205	CPSF6|K562	18
chr17	16439684	16440684	+	gal4|hela|ENSG00000175061|dwES	chr17	16440218	16440246	NCBP2|K562	28
chr17	16439684	16440684	+	gal4|hela|ENSG00000175061|dwES	chr17	16439980	16440045	RBFOX2|HepG2	65
chr17	16439684	16440684	+	gal4|hela|ENSG00000175061|dwES	chr17	16440036	16440081	PTBP1|K562	45
chr17	16439684	16440684	+	gal4|hela|ENSG00000175061|dwES	chr17	16440225	16440253	TARDBP|K562	28
chr17	16439684	16440684	+	gal4|hela|ENSG00000175061|dwES	chr17	16440184	16440207	IGF2BP1|HepG2	23
chr17	16439684	16440684	+	gal4|hela|ENSG00000175061|dwES	chr17	16440155	16440203	BUD13|K562	48
chr17	16439684	16440684	+	gal4|hela|ENSG00000175061|dwES	chr17	16440065	16440097	PPIL4|K562	32
chr17	16439684	16440684	+	gal4|hela|ENSG00000175061|dwES	chr17	16440032	16440108	LIN28B|HepG2	76
chr17	16439684	16440684	+	gal4|hela|ENSG00000175061|dwES	chr17	16440239	16440254	DDX6|HepG2	15
chr17	16439684	16440684	+	gal4|hela|ENSG00000175061|dwES	chr17	16440003	16440112	AGGF1|HepG2	109
chr17	16439684	16440684	+	gal4|hela|ENSG00000175061|dwES	chr17	16440186	16440198	DDX55|K562	12
chr17	16439684	16440684	+	gal4|hela|ENSG00000175061|dwES	chr17	16439976	16440045	HNRNPU|HepG2	69
chr17	16439684	16440684	+	gal4|hela|ENSG00000175061|dwES	chr17	16439660	16439708	NKRF|HepG2	24
chr17	16439684	16440684	+	gal4|hela|ENSG00000175061|dwES	chr17	16440033	16440048	SRSF1|HepG2	15
chr17	16439684	16440684	+	gal4|hela|ENSG00000175061|dwES	chr17	16440230	16440248	LSM11|K562	18
chr17	16439684	16440684	+	gal4|hela|ENSG00000175061|dwES	chr17	16440048	16440103	NCBP2|HepG2	55
chr17	16439684	16440684	+	gal4|hela|ENSG00000175061|dwES	chr17	16440194	16440249	LARP4|HepG2	55
chr17	16439684	16440684	+	gal4|hela|ENSG00000175061|dwES	chr17	16440033	16440047	LARP7|HepG2	14
chr17	16439684	16440684	+	gal4|hela|ENSG00000175061|dwES	chr17	16440183	16440198	ZNF622|K562	15
chr17	16439684	16440684	+	gal4|hela|ENSG00000175061|dwES	chr17	16440046	16440085	AUH|HepG2	39
chr17	16439684	16440684	+	gal4|hela|ENSG00000175061|dwES	chr17	16440209	16440266	AGGF1|HepG2	57
chr17	16439684	16440684	+	gal4|hela|ENSG00000175061|dwES	chr17	16440174	16440254	BUD13|K562	80
chr17	16439684	16440684	+	gal4|hela|ENSG00000175061|dwES	chr17	16440049	16440106	SRSF9|HepG2	57
chr17	16439684	16440684	+	gal4|hela|ENSG00000175061|dwES	chr17	16440385	16440405	SF3B4|HepG2	20
chr17	16439684	16440684	+	gal4|hela|ENSG00000175061|dwES	chr17	16440236	16440247	FAM120A|HepG2	11
chr17	16439684	16440684	+	gal4|hela|ENSG00000175061|dwES	chr17	16440083	16440087	QKI|K562	4
chr17	16439684	16440684	+	gal4|hela|ENSG00000175061|dwES	chr17	16440005	16440051	PRPF8|HepG2	46
chr17	16439684	16440684	+	gal4|hela|ENSG00000175061|dwES	chr17	16440183	16440214	DDX3X|K562	31
chr17	16439684	16440684	+	gal4|hela|ENSG00000175061|dwES	chr17	16439671	16439748	KHSRP|K562	64
chr17	16439684	16440684	+	gal4|hela|ENSG00000175061|dwES	chr17	16439667	16439707	SND1|HepG2	23
chr17	16439684	16440684	+	gal4|hela|ENSG00000175061|dwES	chr17	16440470	16440486	SFPQ|HepG2	16
chr17	16439684	16440684	+	gal4|hela|ENSG00000175061|dwES	chr17	16439649	16439696	TNRC6A|K562	12
chr17	16439684	16440684	+	gal4|hela|ENSG00000175061|dwES	chr17	16440226	16440250	IGF2BP1|K562	24
chr17	16439684	16440684	+	gal4|hela|ENSG00000175061|dwES	chr17	16440157	16440182	EFTUD2|HepG2	25
chr17	16439684	16440684	+	gal4|hela|ENSG00000175061|dwES	chr17	16440144	16440215	BUD13|HepG2	71
chr17	16439684	16440684	+	gal4|hela|ENSG00000175061|dwES	chr17	16440027	16440102	NCBP2|HepG2	75
chr17	16439684	16440684	+	gal4|hela|ENSG00000175061|dwES	chr17	16439656	16439704	LIN28B|HepG2	20
chr17	16439684	16440684	+	gal4|hela|ENSG00000175061|dwES	chr17	16439660	16439700	SRSF7|HepG2	16
chr17	16439684	16440684	+	gal4|hela|ENSG00000175061|dwES	chr17	16440221	16440258	FMR1|K562	37
chr17	16439684	16440684	+	gal4|hela|ENSG00000175061|dwES	chr17	16440152	16440184	XRN2|HepG2	32
chr17	16439684	16440684	+	gal4|hela|ENSG00000175061|dwES	chr17	16440231	16440251	HNRNPUL1|K562	20
chr17	16439684	16440684	+	gal4|hela|ENSG00000175061|dwES	chr17	16440028	16440110	DDX3X|HepG2	82
chr17	16439684	16440684	+	gal4|hela|ENSG00000175061|dwES	chr17	16440050	16440102	SF3B4|K562	52
chr17	16439684	16440684	+	gal4|hela|ENSG00000175061|dwES	chr17	16440231	16440249	CSTF2T|K562	18
chr17	16439684	16440684	+	gal4|hela|ENSG00000175061|dwES	chr17	16440073	16440085	PRPF8|K562	12
chr17	16439684	16440684	+	gal4|hela|ENSG00000175061|dwES	chr17	16440161	16440221	GPKOW|K562	60
chr17	16439684	16440684	+	gal4|hela|ENSG00000175061|dwES	chr17	16439983	16440107	HNRNPUL1|HepG2	124
chr17	16439684	16440684	+	gal4|hela|ENSG00000175061|dwES	chr17	16440469	16440483	HNRNPL|HepG2	14
chr17	16439684	16440684	+	gal4|hela|ENSG00000175061|dwES	chr17	16440221	16440250	GPKOW|K562	29
chr17	16439684	16440684	+	gal4|hela|ENSG00000175061|dwES	chr17	16439671	16439710	LARP7|K562	26
chr17	16439684	16440684	+	gal4|hela|ENSG00000175061|dwES	chr17	16440226	16440254	XRN2|K562	28
chr17	16439684	16440684	+	gal4|hela|ENSG00000175061|dwES	chr17	16440029	16440101	GTF2F1|K562	72
chr17	16439684	16440684	+	gal4|hela|ENSG00000175061|dwES	chr17	16440184	16440198	SND1|HepG2	14
chr17	16439684	16440684	+	gal4|hela|ENSG00000175061|dwES	chr17	16440139	16440169	SF3A3|HepG2	30
chr17	16439684	16440684	+	gal4|hela|ENSG00000175061|dwES	chr17	16440048	16440103	U2AF1|HepG2	55
chr17	16439684	16440684	+	gal4|hela|ENSG00000175061|dwES	chr17	16439977	16440039	U2AF2|HepG2	62
chr17	16439684	16440684	+	gal4|hela|ENSG00000175061|dwES	chr17	16440059	16440089	DDX6|K562	30
chr17	16439684	16440684	+	gal4|hela|ENSG00000175061|dwES	chr17	16440241	16440249	KHSRP|K562	8
chr17	16439684	16440684	+	gal4|hela|ENSG00000175061|dwES	chr17	16439883	16439890	SFPQ|HepG2	7
chr17	16439684	16440684	+	gal4|hela|ENSG00000175061|dwES	chr17	16440184	16440186	SND1|HepG2	2
chr17	16439684	16440684	+	gal4|hela|ENSG00000175061|dwES	chr17	16440062	16440081	KHSRP|K562	19
chr17	16439684	16440684	+	gal4|hela|ENSG00000175061|dwES	chr17	16440054	16440077	RPS3|HepG2	23
chr17	16439684	16440684	+	gal4|hela|ENSG00000175061|dwES	chr17	16439673	16439692	SAFB2|K562	8
chr17	16439684	16440684	+	gal4|hela|ENSG00000175061|dwES	chr17	16440186	16440250	IGF2BP1|K562	64
chr17	16439684	16440684	+	gal4|hela|ENSG00000175061|dwES	chr17	16440230	16440254	GRSF1|HepG2	24
chr17	16439684	16440684	+	gal4|hela|ENSG00000175061|dwES	chr17	16440191	16440254	PPIG|HepG2	63
chr17	16439684	16440684	+	gal4|hela|ENSG00000175061|dwES	chr17	16440218	16440235	HNRNPL|HepG2	17
chr17	16439684	16440684	+	gal4|hela|ENSG00000175061|dwES	chr17	16439979	16440025	SRSF7|K562	46
chr17	16439684	16440684	+	gal4|hela|ENSG00000175061|dwES	chr17	16440060	16440095	CSTF2|HepG2	35
chr17	16439684	16440684	+	gal4|hela|ENSG00000175061|dwES	chr17	16439946	16440040	HNRNPL|HepG2	94
chr17	16439684	16440684	+	gal4|hela|ENSG00000175061|dwES	chr17	16440654	16440657	GPKOW|K562	3
chr17	16439684	16440684	+	gal4|hela|ENSG00000175061|dwES	chr17	16440034	16440099	SLBP|K562	65
chr17	16439684	16440684	+	gal4|hela|ENSG00000175061|dwES	chr17	16439962	16440025	SF3B4|K562	63
chr17	16439684	16440684	+	gal4|hela|ENSG00000175061|dwES	chr17	16439644	16439713	EIF3D|HepG2	29
chr17	16439684	16440684	+	gal4|hela|ENSG00000175061|dwES	chr17	16439941	16439968	HNRNPA1|HepG2	27
chr17	16439684	16440684	+	gal4|hela|ENSG00000175061|dwES	chr17	16439663	16439687	SND1|K562	3
chr17	16439684	16440684	+	gal4|hela|ENSG00000175061|dwES	chr17	16439996	16440095	BUD13|HepG2	99
chr17	16439684	16440684	+	gal4|hela|ENSG00000175061|dwES	chr17	16439661	16439691	FUBP3|HepG2	7
chr17	16439684	16440684	+	gal4|hela|ENSG00000175061|dwES	chr17	16439646	16439715	RBFOX2|K562	31
chr17	16439684	16440684	+	gal4|hela|ENSG00000175061|dwES	chr17	16439649	16439696	LARP4|HepG2	12
chr17	16439684	16440684	+	gal4|hela|ENSG00000175061|dwES	chr17	16440033	16440103	TRA2A|HepG2	70
chr17	16439684	16440684	+	gal4|hela|ENSG00000175061|dwES	chr17	16439840	16439880	PRPF8|K562	40
chr17	16439684	16440684	+	gal4|hela|ENSG00000175061|dwES	chr17	16440027	16440067	DHX30|K562	40
chr17	16439684	16440684	+	gal4|hela|ENSG00000175061|dwES	chr17	16440010	16440078	DDX42|K562	68
chr17	16439684	16440684	+	gal4|hela|ENSG00000175061|dwES	chr17	16439986	16440076	HNRNPM|HepG2	90
chr17	16439684	16440684	+	gal4|hela|ENSG00000175061|dwES	chr17	16440214	16440253	MTPAP|K562	39
chr17	16439684	16440684	+	gal4|hela|ENSG00000175061|dwES	chr17	16440184	16440197	FAM120A|HepG2	13
chr17	16439684	16440684	+	gal4|hela|ENSG00000175061|dwES	chr17	16440022	16440111	ILF3|HepG2	89
chr17	16439684	16440684	+	gal4|hela|ENSG00000175061|dwES	chr17	16440228	16440269	SRSF1|HepG2	41
chr17	16439684	16440684	+	gal4|hela|ENSG00000175061|dwES	chr17	16440210	16440249	ILF3|HepG2	39
chr17	16439684	16440684	+	gal4|hela|ENSG00000175061|dwES	chr17	16440057	16440098	U2AF1|K562	41
chr17	16439684	16440684	+	gal4|hela|ENSG00000175061|dwES	chr17	16439942	16440102	HNRNPA1|K562	160
chr17	16439684	16440684	+	gal4|hela|ENSG00000175061|dwES	chr17	16440227	16440253	U2AF2|HepG2	26
chr17	16439684	16440684	+	gal4|hela|ENSG00000175061|dwES	chr17	16440012	16440105	EIF3H|HepG2	93
chr17	16439684	16440684	+	gal4|hela|ENSG00000175061|dwES	chr17	16440085	16440105	TRA2A|HepG2	20
chr17	16439684	16440684	+	gal4|hela|ENSG00000175061|dwES	chr17	16440260	16440308	TIA1|HepG2	48
chr17	16439684	16440684	+	gal4|hela|ENSG00000175061|dwES	chr17	16439852	16439888	POLR2G|HepG2	36
chr17	16439684	16440684	+	gal4|hela|ENSG00000175061|dwES	chr17	16440210	16440243	YWHAG|K562	33
chr17	16439684	16440684	+	gal4|hela|ENSG00000175061|dwES	chr17	16440032	16440075	NPM1|K562	43
chr17	16439684	16440684	+	gal4|hela|ENSG00000175061|dwES	chr17	16439690	16439713	EWSR1|K562	23
chr17	16439684	16440684	+	gal4|hela|ENSG00000175061|dwES	chr17	16440183	16440219	DDX3X|K562	36
chr17	16439684	16440684	+	gal4|hela|ENSG00000175061|dwES	chr17	16440037	16440089	POLR2G|HepG2	52
chr17	16439684	16440684	+	gal4|hela|ENSG00000175061|dwES	chr17	16440197	16440236	GNL3|K562	39
chr17	16439684	16440684	+	gal4|hela|ENSG00000175061|dwES	chr17	16440187	16440202	YBX3|K562	15
chr17	16439684	16440684	+	gal4|hela|ENSG00000175061|dwES	chr17	16440223	16440254	SAFB2|K562	31
chr17	16439684	16440684	+	gal4|hela|ENSG00000175061|dwES	chr17	16440187	16440189	DDX55|K562	2
chr17	16439684	16440684	+	gal4|hela|ENSG00000175061|dwES	chr17	16440182	16440228	PRPF8|K562	46
chr17	16439684	16440684	+	gal4|hela|ENSG00000175061|dwES	chr17	16440417	16440486	AGO2|HEK293S	69
chr17	16439684	16440684	+	gal4|hela|ENSG00000175061|dwES	chr17	16439765	16439780	TBRG4|HepG2	15
chr17	16439684	16440684	+	gal4|hela|ENSG00000175061|dwES	chr17	16439695	16439721	ZRANB2|K562	26
chr17	16439684	16440684	+	gal4|hela|ENSG00000175061|dwES	chr17	16440033	16440042	XRCC6|HepG2	9
chr17	16439684	16440684	+	gal4|hela|ENSG00000175061|dwES	chr17	16439996	16440049	SF3B4|HepG2	53
chr17	16439684	16440684	+	gal4|hela|ENSG00000175061|dwES	chr17	16440221	16440251	TBRG4|K562	30
chr17	16439684	16440684	+	gal4|hela|ENSG00000175061|dwES	chr17	16440390	16440437	EFTUD2|HepG2	47
chr17	16439684	16440684	+	gal4|hela|ENSG00000175061|dwES	chr17	16440021	16440046	PTBP1PTBP2|HeLa	25
chr17	16439684	16440684	+	gal4|hela|ENSG00000175061|dwES	chr17	16440033	16440087	IGF2BP1|HepG2	54
chr17	16439684	16440684	+	gal4|hela|ENSG00000175061|dwES	chr17	16439643	16439694	AGGF1|K562	10
chr17	16439684	16440684	+	gal4|hela|ENSG00000175061|dwES	chr17	16440059	16440068	HNRNPL|K562	9
chr17	16439684	16440684	+	gal4|hela|ENSG00000175061|dwES	chr17	16440240	16440254	UCHL5|HepG2	14
chr17	16439684	16440684	+	gal4|hela|ENSG00000175061|dwES	chr17	16440184	16440226	IGF2BP1|K562	42
chr17	16439684	16440684	+	gal4|hela|ENSG00000175061|dwES	chr17	16440258	16440297	PRPF8|HepG2	39
chr17	16439684	16440684	+	gal4|hela|ENSG00000175061|dwES	chr17	16440032	16440047	BCCIP|HepG2	15
chr17	16439684	16440684	+	gal4|hela|ENSG00000175061|dwES	chr17	16440032	16440042	EXOSC5|K562	10
chr17	16439684	16440684	+	gal4|hela|ENSG00000175061|dwES	chr17	16440041	16440108	DDX6|HepG2	67
chr17	16439684	16440684	+	gal4|hela|ENSG00000175061|dwES	chr17	16439847	16439882	TAF15|K562	35
chr17	16439684	16440684	+	gal4|hela|ENSG00000175061|dwES	chr17	16439655	16439688	TBRG4|HepG2	4
chr17	16439684	16440684	+	gal4|hela|ENSG00000175061|dwES	chr17	16440037	16440044	TROVE2|HepG2	7
chr17	16439684	16440684	+	gal4|hela|ENSG00000175061|dwES	chr17	16440222	16440249	DDX59|HepG2	27
chr17	16439684	16440684	+	gal4|hela|ENSG00000175061|dwES	chr17	16440047	16440082	SRSF1|K562	35
chr17	16439684	16440684	+	gal4|hela|ENSG00000175061|dwES	chr17	16439996	16440085	BUD13|HepG2	89
chr17	16439684	16440684	+	gal4|hela|ENSG00000175061|dwES	chr17	16440023	16440092	CDC40|HepG2	69
chr17	16439684	16440684	+	gal4|hela|ENSG00000175061|dwES	chr17	16439834	16439874	EWSR1|K562	40
chr17	16439684	16440684	+	gal4|hela|ENSG00000175061|dwES	chr17	16440208	16440233	XRCC6|K562	25
chr17	16439684	16440684	+	gal4|hela|ENSG00000175061|dwES	chr17	16440647	16440673	ILF3|HepG2	26
chr17	16439684	16440684	+	gal4|hela|ENSG00000175061|dwES	chr17	16439624	16439705	FASTKD2|HepG2	21
chr17	16439684	16440684	+	gal4|hela|ENSG00000175061|dwES	chr17	16439609	16439716	HNRNPU|HepG2	32
chr17	16439684	16440684	+	gal4|hela|ENSG00000175061|dwES	chr17	16439985	16440111	RBM5|HepG2	126
chr17	16439684	16440684	+	gal4|hela|ENSG00000175061|dwES	chr17	16440037	16440104	SBDS|K562	67
chr17	16439684	16440684	+	gal4|hela|ENSG00000175061|dwES	chr17	16440242	16440249	XRN2|HepG2	7
chr17	16439684	16440684	+	gal4|hela|ENSG00000175061|dwES	chr17	16440204	16440265	BUD13|HepG2	61
chr17	16439684	16440684	+	gal4|hela|ENSG00000175061|dwES	chr17	16439828	16439862	HNRNPK|K562	34
chr17	16439684	16440684	+	gal4|hela|ENSG00000175061|dwES	chr17	16440033	16440104	HNRNPK|HepG2	71
chr17	16439684	16440684	+	gal4|hela|ENSG00000175061|dwES	chr17	16440052	16440097	XRN2|K562	45
chr17	16439684	16440684	+	gal4|hela|ENSG00000175061|dwES	chr17	16440003	16440107	U2AF2|HepG2	104
chr17	16439684	16440684	+	gal4|hela|ENSG00000175061|dwES	chr17	16439986	16440024	SF3A3|HepG2	38
chr17	16439684	16440684	+	gal4|hela|ENSG00000175061|dwES	chr17	16439649	16439708	EIF3D|HepG2	24
chr17	16439684	16440684	+	gal4|hela|ENSG00000175061|dwES	chr17	16439587	16439685	HNRNPK|K562	1
chr17	16439684	16440684	+	gal4|hela|ENSG00000175061|dwES	chr17	16440003	16440078	CSTF2|HepG2	75
chr17	16439684	16440684	+	gal4|hela|ENSG00000175061|dwES	chr17	16440389	16440427	CSTF2T|HepG2	38
chr17	16439684	16440684	+	gal4|hela|ENSG00000175061|dwES	chr17	16440180	16440254	PPIG|HepG2	74
chr17	16439684	16440684	+	gal4|hela|ENSG00000175061|dwES	chr17	16440242	16440253	YBX3|K562	11
chr17	16439684	16440684	+	gal4|hela|ENSG00000175061|dwES	chr17	16440145	16440208	SF3B4|K562	63
chr17	16439684	16440684	+	gal4|hela|ENSG00000175061|dwES	chr17	16440182	16440226	FIP1L1|HEK293	44
chr17	16439684	16440684	+	gal4|hela|ENSG00000175061|dwES	chr17	16439987	16440022	POLR2G|HepG2	35
chr17	16439684	16440684	+	gal4|hela|ENSG00000175061|dwES	chr17	16440224	16440251	FXR1|K562	27
chr17	16439684	16440684	+	gal4|hela|ENSG00000175061|dwES	chr17	16440045	16440078	UCHL5|HepG2	33
chr17	16439684	16440684	+	gal4|hela|ENSG00000175061|dwES	chr17	16439700	16439742	PRPF8|HepG2	42
chr17	16439684	16440684	+	gal4|hela|ENSG00000175061|dwES	chr17	16440083	16440104	BCCIP|HepG2	21
chr17	16439684	16440684	+	gal4|hela|ENSG00000175061|dwES	chr17	16440270	16440300	HNRNPM|HepG2	30
chr17	16439684	16440684	+	gal4|hela|ENSG00000175061|dwES	chr17	16440239	16440248	SLBP|K562	9
chr17	16439684	16440684	+	gal4|hela|ENSG00000175061|dwES	chr17	16440392	16440416	DGCR8|K562	24
chr17	16439684	16440684	+	gal4|hela|ENSG00000175061|dwES	chr17	16440078	16440106	UCHL5|HepG2	28
chr17	16439684	16440684	+	gal4|hela|ENSG00000175061|dwES	chr17	16440232	16440252	SND1|HepG2	20
chr17	16439684	16440684	+	gal4|hela|ENSG00000175061|dwES	chr17	16440044	16440075	EXOSC5|K562	31
chr17	16439684	16440684	+	gal4|hela|ENSG00000175061|dwES	chr17	16440008	16440107	GRSF1|HepG2	99
chr17	16439684	16440684	+	gal4|hela|ENSG00000175061|dwES	chr17	16440037	16440040	PTBP1|K562	3
chr17	16439684	16440684	+	gal4|hela|ENSG00000175061|dwES	chr17	16439608	16439688	DDX59|HepG2	4
chr17	16439684	16440684	+	gal4|hela|ENSG00000175061|dwES	chr17	16440184	16440202	UCHL5|K562	18
chr17	16439684	16440684	+	gal4|hela|ENSG00000175061|dwES	chr17	16440008	16440091	MTPAP|K562	83
chr17	16439684	16440684	+	gal4|hela|ENSG00000175061|dwES	chr17	16440033	16440048	U2AF1|HepG2	15
chr17	16439684	16440684	+	gal4|hela|ENSG00000175061|dwES	chr17	16440236	16440249	U2AF1|HepG2	13
chr17	16439684	16440684	+	gal4|hela|ENSG00000175061|dwES	chr17	16439833	16439875	NOLC1|HepG2	42
chr17	16439684	16440684	+	gal4|hela|ENSG00000175061|dwES	chr17	16439991	16440076	SFPQ|HepG2	85
chr17	16439684	16440684	+	gal4|hela|ENSG00000175061|dwES	chr17	16439823	16439847	HNRNPA1|HepG2	24
chr17	16439684	16440684	+	gal4|hela|ENSG00000175061|dwES	chr17	16439668	16439700	EIF4G2|K562	16
chr17	16439684	16440684	+	gal4|hela|ENSG00000175061|dwES	chr17	16440173	16440192	EFTUD2|K562	19
chr17	16439684	16440684	+	gal4|hela|ENSG00000175061|dwES	chr17	16440034	16440084	SND1|K562	50
chr17	16439684	16440684	+	gal4|hela|ENSG00000175061|dwES	chr17	16440215	16440252	TRA2A|K562	37
chr17	16439684	16440684	+	gal4|hela|ENSG00000175061|dwES	chr17	16440466	16440478	HNRNPU|HepG2	12
chr17	16439684	16440684	+	gal4|hela|ENSG00000175061|dwES	chr17	16440022	16440106	FASTKD2|K562	84
chr17	16439684	16440684	+	gal4|hela|ENSG00000175061|dwES	chr17	16440048	16440100	CSTF2T|HepG2	52
chr17	16439684	16440684	+	gal4|hela|ENSG00000175061|dwES	chr17	16440035	16440070	SBDS|K562	35
chr17	16439684	16440684	+	gal4|hela|ENSG00000175061|dwES	chr17	16439989	16440079	EIF3D|HepG2	90
chr17	16439684	16440684	+	gal4|hela|ENSG00000175061|dwES	chr17	16440042	16440068	HLTF|K562	26
chr17	16439684	16440684	+	gal4|hela|ENSG00000175061|dwES	chr17	16440043	16440076	NSUN2|K562	33
chr17	16439684	16440684	+	gal4|hela|ENSG00000175061|dwES	chr17	16440038	16440100	FTO|K562	62
chr17	16439684	16440684	+	gal4|hela|ENSG00000175061|dwES	chr17	16440184	16440188	TIA1|K562	4
chr17	16439684	16440684	+	gal4|hela|ENSG00000175061|dwES	chr17	16440201	16440242	TAF15|K562	41
chr17	16439684	16440684	+	gal4|hela|ENSG00000175061|dwES	chr17	16439832	16439898	TAF15|HepG2	66
chr17	16439684	16440684	+	gal4|hela|ENSG00000175061|dwES	chr17	16440229	16440247	TARDBP|K562	18
chr17	16439684	16440684	+	gal4|hela|ENSG00000175061|dwES	chr17	16440188	16440201	UCHL5|HepG2	13
chr17	16439684	16440684	+	gal4|hela|ENSG00000175061|dwES	chr17	16440218	16440248	AGGF1|K562	30
chr17	16439684	16440684	+	gal4|hela|ENSG00000175061|dwES	chr17	16439576	16439698	MTPAP|K562	14
chr17	16439684	16440684	+	gal4|hela|ENSG00000175061|dwES	chr17	16440193	16440253	UPF1|K562	60
chr17	16439684	16440684	+	gal4|hela|ENSG00000175061|dwES	chr17	16439986	16440089	FAM120A|HepG2	103
chr17	16439684	16440684	+	gal4|hela|ENSG00000175061|dwES	chr17	16439618	16439713	GRWD1|HepG2	29
chr17	16439684	16440684	+	gal4|hela|ENSG00000175061|dwES	chr17	16440233	16440253	TIA1|K562	20
chr17	16439684	16440684	+	gal4|hela|ENSG00000175061|dwES	chr17	16440018	16440075	FXR2|K562	57
chr17	16439684	16440684	+	gal4|hela|ENSG00000175061|dwES	chr17	16440066	16440083	TAF15|K562	17
chr17	16439684	16440684	+	gal4|hela|ENSG00000175061|dwES	chr17	16439970	16440032	RBM5|HepG2	62
chr17	16439684	16440684	+	gal4|hela|ENSG00000175061|dwES	chr17	16440027	16440108	GNL3|K562	81
chr17	16439684	16440684	+	gal4|hela|ENSG00000175061|dwES	chr17	16440389	16440423	HNRNPA1|HepG2	34
chr17	16439684	16440684	+	gal4|hela|ENSG00000175061|dwES	chr17	16439674	16439707	HNRNPM|K562	23
chr17	16439684	16440684	+	gal4|hela|ENSG00000175061|dwES	chr17	16440187	16440196	SND1|K562	9
chr17	16439684	16440684	+	gal4|hela|ENSG00000175061|dwES	chr17	16440220	16440250	GEMIN5|K562	30
chr17	16439684	16440684	+	gal4|hela|ENSG00000175061|dwES	chr17	16440074	16440111	SMNDC1|HepG2	37
chr17	16439684	16440684	+	gal4|hela|ENSG00000175061|dwES	chr17	16439645	16439707	EFTUD2|K562	23
chr17	16439684	16440684	+	gal4|hela|ENSG00000175061|dwES	chr17	16440043	16440101	PUM2|K562	58
chr17	16439684	16440684	+	gal4|hela|ENSG00000175061|dwES	chr17	16439656	16439693	DDX55|HepG2	9
chr17	16439684	16440684	+	gal4|hela|ENSG00000175061|dwES	chr17	16440214	16440254	SRSF1|K562	40
chr17	16439684	16440684	+	gal4|hela|ENSG00000175061|dwES	chr17	16440152	16440236	GPKOW|K562	84
chr17	16439684	16440684	+	gal4|hela|ENSG00000175061|dwES	chr17	16440220	16440249	YWHAG|K562	29
chr17	16439684	16440684	+	gal4|hela|ENSG00000175061|dwES	chr17	16440180	16440215	U2AF2|HepG2	35
chr17	16439684	16440684	+	gal4|hela|ENSG00000175061|dwES	chr17	16440054	16440083	RPS3|K562	29
chr17	16439684	16440684	+	gal4|hela|ENSG00000175061|dwES	chr17	16439840	16439901	DROSHA|K562	61
chr17	16439684	16440684	+	gal4|hela|ENSG00000175061|dwES	chr17	16440236	16440251	DHX30|K562	15
chr17	16439684	16440684	+	gal4|hela|ENSG00000175061|dwES	chr17	16440024	16440101	PPIL4|K562	77
chr17	16439684	16440684	+	gal4|hela|ENSG00000175061|dwES	chr17	16440008	16440032	EXOSC5|K562	24
chr17	16439684	16440684	+	gal4|hela|ENSG00000175061|dwES	chr17	16440008	16440033	XRCC6|HepG2	25
chr17	16439684	16440684	+	gal4|hela|ENSG00000175061|dwES	chr17	16440007	16440101	SRSF9|HepG2	94
chr17	16439684	16440684	+	gal4|hela|ENSG00000175061|dwES	chr17	16439662	16439703	BUD13|HepG2	19
chr17	16439684	16440684	+	gal4|hela|ENSG00000175061|dwES	chr17	16440231	16440251	XPO5|HepG2	20
chr17	16439684	16440684	+	gal4|hela|ENSG00000175061|dwES	chr17	16439854	16439869	AGGF1|HepG2	15
chr17	16439684	16440684	+	gal4|hela|ENSG00000175061|dwES	chr17	16440182	16440226	FUS|HEK293	44
chr17	16439684	16440684	+	gal4|hela|ENSG00000175061|dwES	chr17	16440201	16440247	GRWD1|HepG2	46
chr17	16439684	16440684	+	gal4|hela|ENSG00000175061|dwES	chr17	16440208	16440253	DROSHA|K562	45
chr17	16439684	16440684	+	gal4|hela|ENSG00000175061|dwES	chr17	16440047	16440068	UPF1|K562	21
chr17	16439684	16440684	+	gal4|hela|ENSG00000175061|dwES	chr17	16439805	16439898	SMNDC1|K562	93
chr17	16439684	16440684	+	gal4|hela|ENSG00000175061|dwES	chr17	16440208	16440252	HNRNPL|K562	44
chr17	16439684	16440684	+	gal4|hela|ENSG00000175061|dwES	chr17	16439994	16440107	NKRF|HepG2	113
chr17	16439684	16440684	+	gal4|hela|ENSG00000175061|dwES	chr17	16439832	16439882	HNRNPA1|K562	50
chr17	16439684	16440684	+	gal4|hela|ENSG00000175061|dwES	chr17	16440219	16440255	CPSF6|K562	36
chr17	16439684	16440684	+	gal4|hela|ENSG00000175061|dwES	chr17	16439984	16440113	HNRNPUL1|HepG2	129
chr17	16439684	16440684	+	gal4|hela|ENSG00000175061|dwES	chr17	16440030	16440103	AUH|K562	73
chr17	16439684	16440684	+	gal4|hela|ENSG00000175061|dwES	chr17	16439982	16440054	SF3B4|HepG2	72
chr17	16439684	16440684	+	gal4|hela|ENSG00000175061|dwES	chr17	16439663	16439696	HNRNPU|K562	12
chr17	16439684	16440684	+	gal4|hela|ENSG00000175061|dwES	chr17	16439792	16439905	HNRNPUL1|HepG2	113
chr17	16439684	16440684	+	gal4|hela|ENSG00000175061|dwES	chr17	16440036	16440093	LSM11|HepG2	57
chr17	16439684	16440684	+	gal4|hela|ENSG00000175061|dwES	chr17	16440205	16440253	DDX6|K562	48
chr17	16439684	16440684	+	gal4|hela|ENSG00000175061|dwES	chr17	16439647	16439697	LSM11|K562	13
chr17	16439684	16440684	+	gal4|hela|ENSG00000175061|dwES	chr17	16439848	16439871	RBM5|HepG2	23
chr17	16439684	16440684	+	gal4|hela|ENSG00000175061|dwES	chr17	16440077	16440088	DDX6|K562	11
chr17	16439684	16440684	+	gal4|hela|ENSG00000175061|dwES	chr17	16440078	16440102	MTPAP|K562	24
chr17	16439684	16440684	+	gal4|hela|ENSG00000175061|dwES	chr17	16440200	16440259	EFTUD2|HepG2	59
chr17	16439684	16440684	+	gal4|hela|ENSG00000175061|dwES	chr17	16439998	16440107	BCCIP|HepG2	109
chr17	16439684	16440684	+	gal4|hela|ENSG00000175061|dwES	chr17	16439652	16439720	HNRNPUL1|K562	36
chr17	16439684	16440684	+	gal4|hela|ENSG00000175061|dwES	chr17	16439834	16439847	DHX30|HepG2	13
chr17	16439684	16440684	+	gal4|hela|ENSG00000175061|dwES	chr17	16440031	16440103	SND1|HepG2	72
chr17	16439684	16440684	+	gal4|hela|ENSG00000175061|dwES	chr17	16440231	16440254	SUB1|HepG2	23
chr17	16439684	16440684	+	gal4|hela|ENSG00000175061|dwES	chr17	16440017	16440100	DDX59|HepG2	83
chr17	16439684	16440684	+	gal4|hela|ENSG00000175061|dwES	chr17	16440234	16440249	U2AF2|K562	15
chr17	16439684	16440684	+	gal4|hela|ENSG00000175061|dwES	chr17	16440060	16440082	DDX55|HepG2	22
chr17	16439684	16440684	+	gal4|hela|ENSG00000175061|dwES	chr17	16440081	16440104	U2AF1|HepG2	23
chr17	16439684	16440684	+	gal4|hela|ENSG00000175061|dwES	chr17	16440065	16440109	DGCR8|HepG2	44
chr17	16439684	16440684	+	gal4|hela|ENSG00000175061|dwES	chr17	16440011	16440101	DDX24|K562	90
chr17	16439684	16440684	+	gal4|hela|ENSG00000175061|dwES	chr17	16440142	16440204	BUD13|HepG2	62
chr17	16439684	16440684	+	gal4|hela|ENSG00000175061|dwES	chr17	16440187	16440222	GNL3|K562	35
chr17	16439684	16440684	+	gal4|hela|ENSG00000175061|dwES	chr17	16440019	16440104	LSM11|K562	85
chr17	16439684	16440684	+	gal4|hela|ENSG00000175061|dwES	chr17	16439656	16439700	DDX6|HepG2	16
chr17	16439684	16440684	+	gal4|hela|ENSG00000175061|dwES	chr17	16440010	16440090	RBFOX2|K562	80
chr17	16439684	16440684	+	gal4|hela|ENSG00000175061|dwES	chr17	16440219	16440253	DDX3X|K562	34
chr17	16439684	16440684	+	gal4|hela|ENSG00000175061|dwES	chr17	16440646	16440684	XPO5|HepG2	38
chr17	16439684	16440684	+	gal4|hela|ENSG00000175061|dwES	chr17	16440004	16440101	RBFOX2|HepG2	97
chr17	16439684	16440684	+	gal4|hela|ENSG00000175061|dwES	chr17	16440063	16440098	LIN28B|K562	35
chr17	16439684	16440684	+	gal4|hela|ENSG00000175061|dwES	chr17	16439641	16439710	GRWD1|HepG2	26
chr17	16439684	16440684	+	gal4|hela|ENSG00000175061|dwES	chr17	16440003	16440047	SLTM|K562	44
chr17	16439684	16440684	+	gal4|hela|ENSG00000175061|dwES	chr17	16440043	16440105	UCHL5|K562	62
chr17	16439684	16440684	+	gal4|hela|ENSG00000175061|dwES	chr17	16440044	16440080	TROVE2|HepG2	36
chr17	16439684	16440684	+	gal4|hela|ENSG00000175061|dwES	chr17	16440181	16440206	LIN28B|HepG2	25
chr17	16439684	16440684	+	gal4|hela|ENSG00000175061|dwES	chr17	16439673	16439716	NOLC1|HepG2	32
chr17	16439684	16440684	+	gal4|hela|ENSG00000175061|dwES	chr17	16439670	16439698	LSM11|HepG2	14
chr17	16439684	16440684	+	gal4|hela|ENSG00000175061|dwES	chr17	16439658	16439695	XPO5|HepG2	11
chr17	16439684	16440684	+	gal4|hela|ENSG00000175061|dwES	chr17	16440274	16440282	FMR1|K562	8
chr17	16439684	16440684	+	gal4|hela|ENSG00000175061|dwES	chr17	16440219	16440248	TNRC6A|K562	29
chr17	16439684	16440684	+	gal4|hela|ENSG00000175061|dwES	chr17	16440034	16440102	FXR1|K562	68
chr17	16439684	16440684	+	gal4|hela|ENSG00000175061|dwES	chr17	16440062	16440103	TAF15|HepG2	41
chr17	16439684	16440684	+	gal4|hela|ENSG00000175061|dwES	chr17	16440055	16440082	NCBP2|K562	27
chr17	16439684	16440684	+	gal4|hela|ENSG00000175061|dwES	chr17	16439645	16439713	EFTUD2|HepG2	29
chr17	16439684	16440684	+	gal4|hela|ENSG00000175061|dwES	chr17	16439663	16439710	FAM120A|HepG2	26
chr17	16439684	16440684	+	gal4|hela|ENSG00000175061|dwES	chr17	16440042	16440106	RBM22|K562	64
chr17	16439684	16440684	+	gal4|hela|ENSG00000175061|dwES	chr17	16440048	16440105	LARP7|HepG2	57
chr17	16439684	16440684	+	gal4|hela|ENSG00000175061|dwES	chr17	16439680	16439690	TIA1|HepG2	6
chr17	16439684	16440684	+	gal4|hela|ENSG00000175061|dwES	chr17	16440214	16440253	AGGF1|HepG2	39
chr17	16439684	16440684	+	gal4|hela|ENSG00000175061|dwES	chr17	16440079	16440083	HNRNPL|HepG2	4
chr17	16439684	16440684	+	gal4|hela|ENSG00000175061|dwES	chr17	16439675	16439739	EFTUD2|K562	55
chr17	16439684	16440684	+	gal4|hela|ENSG00000175061|dwES	chr17	16440034	16440107	QKI|K562	73
chr17	16439684	16440684	+	gal4|hela|ENSG00000175061|dwES	chr17	16440227	16440286	RBM22|HepG2	59
chr17	16439684	16440684	+	gal4|hela|ENSG00000175061|dwES	chr17	16440231	16440247	LSM11|HepG2	16
chr17	16439684	16440684	+	gal4|hela|ENSG00000175061|dwES	chr17	16440225	16440256	LIN28B|HepG2	31
chr17	16439684	16440684	+	gal4|hela|ENSG00000175061|dwES	chr17	16440217	16440255	DDX42|K562	38
chr17	16439684	16440684	+	gal4|hela|ENSG00000175061|dwES	chr17	16440050	16440100	LIN28B|K562	50
chr17	16439684	16440684	+	gal4|hela|ENSG00000175061|dwES	chr17	16440059	16440094	TBRG4|K562	35
chr17	16439684	16440684	+	gal4|hela|ENSG00000175061|dwES	chr17	16440228	16440296	PRPF8|K562	68
chr17	16439684	16440684	+	gal4|hela|ENSG00000175061|dwES	chr17	16439682	16439705	UCHL5|HepG2	21
chr17	16439684	16440684	+	gal4|hela|ENSG00000175061|dwES	chr17	16439666	16439705	IGF2BP1|HepG2	21
chr17	16439684	16440684	+	gal4|hela|ENSG00000175061|dwES	chr17	16440065	16440094	HNRNPU|K562	29
chr17	16439684	16440684	+	gal4|hela|ENSG00000175061|dwES	chr17	16440213	16440252	RPS11|K562	39
chr17	16439684	16440684	+	gal4|hela|ENSG00000175061|dwES	chr17	16439848	16439883	SF3B4|K562	35
chr17	16439684	16440684	+	gal4|hela|ENSG00000175061|dwES	chr17	16440062	16440095	DHX30|HepG2	33
chr17	16439684	16440684	+	gal4|hela|ENSG00000175061|dwES	chr17	16440214	16440250	RBM15|K562	36
chr17	16439684	16440684	+	gal4|hela|ENSG00000175061|dwES	chr17	16440011	16440094	DROSHA|K562	83
chr17	16439684	16440684	+	gal4|hela|ENSG00000175061|dwES	chr17	16440218	16440248	POLR2G|HepG2	30
chr17	16439684	16440684	+	gal4|hela|ENSG00000175061|dwES	chr17	16440196	16440253	SND1|K562	57
chr17	16439684	16440684	+	gal4|hela|ENSG00000175061|dwES	chr17	16440012	16440059	TAF15|HepG2	47
chr17	16439684	16440684	+	gal4|hela|ENSG00000175061|dwES	chr17	16440056	16440085	SRSF1|HepG2	29
chr17	16439684	16440684	+	gal4|hela|ENSG00000175061|dwES	chr17	16440187	16440240	UCHL5|HepG2	53
chr17	16439684	16440684	+	gal4|hela|ENSG00000175061|dwES	chr17	16439995	16440098	KHSRP|K562	103
chr17	16439684	16440684	+	gal4|hela|ENSG00000175061|dwES	chr17	16440082	16440107	SRSF1|K562	25
chr17	16439684	16440684	+	gal4|hela|ENSG00000175061|dwES	chr17	16440222	16440258	EFTUD2|K562	36
chr17	16439684	16440684	+	gal4|hela|ENSG00000175061|dwES	chr17	16439997	16440027	EIF4G2|K562	30
chr17	16439684	16440684	+	gal4|hela|ENSG00000175061|dwES	chr17	16440056	16440084	LARP4|K562	28
chr17	16439684	16440684	+	gal4|hela|ENSG00000175061|dwES	chr17	16440050	16440094	DGCR8|K562	44
chr17	16439684	16440684	+	gal4|hela|ENSG00000175061|dwES	chr17	16440242	16440253	FAM120A|K562	11
chr17	16439684	16440684	+	gal4|hela|ENSG00000175061|dwES	chr17	16440029	16440108	GNL3|K562	79
chr17	16439684	16440684	+	gal4|hela|ENSG00000175061|dwES	chr17	16440017	16440043	SMNDC1|HepG2	26
chr17	16439684	16440684	+	gal4|hela|ENSG00000175061|dwES	chr17	16439672	16439724	SLTM|HepG2	40
chr17	16439684	16440684	+	gal4|hela|ENSG00000175061|dwES	chr17	16440006	16440075	SF3A3|HepG2	69
chr17	16439684	16440684	+	gal4|hela|ENSG00000175061|dwES	chr17	16439989	16440105	NKRF|HepG2	116
chr17	16439684	16440684	+	gal4|hela|ENSG00000175061|dwES	chr17	16439691	16439757	SMNDC1|K562	66
chr17	16439684	16440684	+	gal4|hela|ENSG00000175061|dwES	chr17	16439661	16439687	DGCR8|K562	3
chr17	16439684	16440684	+	gal4|hela|ENSG00000175061|dwES	chr17	16440226	16440252	DDX6|K562	26
chr17	16439684	16440684	+	gal4|hela|ENSG00000175061|dwES	chr17	16440061	16440076	TROVE2|HepG2	15
chr17	16439684	16440684	+	gal4|hela|ENSG00000175061|dwES	chr17	16440000	16440048	CSTF2T|HepG2	48
chr17	16439684	16440684	+	gal4|hela|ENSG00000175061|dwES	chr17	16439666	16439696	UCHL5|K562	12
chr17	16439684	16440684	+	gal4|hela|ENSG00000175061|dwES	chr17	16440457	16440486	PRPF8|K562	29
chr17	16439684	16440684	+	gal4|hela|ENSG00000175061|dwES	chr17	16440024	16440050	SF3A3|HepG2	26
chr17	16439684	16440684	+	gal4|hela|ENSG00000175061|dwES	chr17	16439652	16439700	U2AF2|K562	16
chr17	16439684	16440684	+	gal4|hela|ENSG00000175061|dwES	chr17	16440202	16440254	UCHL5|K562	52
chr17	16439684	16440684	+	gal4|hela|ENSG00000175061|dwES	chr17	16439991	16440053	HNRNPU|HepG2	62
chr17	16439684	16440684	+	gal4|hela|ENSG00000175061|dwES	chr17	16440050	16440085	RPS3|HepG2	35
chr17	16439684	16440684	+	gal4|hela|ENSG00000175061|dwES	chr17	16439842	16439895	HNRNPU|HepG2	53
chr17	16439684	16440684	+	gal4|hela|ENSG00000175061|dwES	chr17	16440078	16440081	SFPQ|HepG2	3
chr17	16439684	16440684	+	gal4|hela|ENSG00000175061|dwES	chr17	16440046	16440079	DKC1|HepG2	33
chr17	16439684	16440684	+	gal4|hela|ENSG00000175061|dwES	chr17	16440041	16440118	SLTM|HepG2	77
chr17	16439684	16440684	+	gal4|hela|ENSG00000175061|dwES	chr17	16440043	16440072	XPO5|HepG2	29
chr17	16439684	16440684	+	gal4|hela|ENSG00000175061|dwES	chr17	16440042	16440101	FASTKD2|HepG2	59
chr17	16439684	16440684	+	gal4|hela|ENSG00000175061|dwES	chr17	16440047	16440075	GRWD1|HepG2	28
chr17	16439684	16440684	+	gal4|hela|ENSG00000175061|dwES	chr17	16440053	16440093	PUM2|K562	40
chr17	16439684	16440684	+	gal4|hela|ENSG00000175061|dwES	chr17	16440186	16440255	HLTF|K562	69
chr17	16439684	16440684	+	gal4|hela|ENSG00000175061|dwES	chr17	16440029	16440077	HNRNPA1|HepG2	48
chr17	16439684	16440684	+	gal4|hela|ENSG00000175061|dwES	chr17	16439760	16439782	SFPQ|HepG2	22
chr17	16439684	16440684	+	gal4|hela|ENSG00000175061|dwES	chr17	16440039	16440107	U2AF2|HepG2	68
chr17	16439684	16440684	+	gal4|hela|ENSG00000175061|dwES	chr17	16440075	16440107	NPM1|K562	32
chr17	16439684	16440684	+	gal4|hela|ENSG00000175061|dwES	chr17	16440386	16440413	QKI|HepG2	27
chr17	16439684	16440684	+	gal4|hela|ENSG00000175061|dwES	chr17	16439966	16440074	SMNDC1|K562	108
chr17	16439684	16440684	+	gal4|hela|ENSG00000175061|dwES	chr17	16440016	16440116	GTF2F1|HepG2	100
chr17	16439684	16440684	+	gal4|hela|ENSG00000175061|dwES	chr17	16440036	16440042	HLTF|K562	6
chr17	16439684	16440684	+	gal4|hela|ENSG00000175061|dwES	chr17	16440184	16440199	GEMIN5|K562	15
chr17	16439684	16440684	+	gal4|hela|ENSG00000175061|dwES	chr17	16440226	16440252	EIF4G2|K562	26
chr17	16439684	16440684	+	gal4|hela|ENSG00000175061|dwES	chr17	16440022	16440045	UCHL5|HepG2	23
chr17	16439684	16440684	+	gal4|hela|ENSG00000175061|dwES	chr17	16440386	16440436	HNRNPA1|HepG2	50
chr17	16439684	16440684	+	gal4|hela|ENSG00000175061|dwES	chr17	16439678	16439710	U2AF1|HepG2	26
chr17	16439684	16440684	+	gal4|hela|ENSG00000175061|dwES	chr17	16440206	16440253	LSM11|HepG2	47
chr17	16439684	16440684	+	gal4|hela|ENSG00000175061|dwES	chr17	16439668	16439713	SRSF1|HepG2	29
chr17	16439684	16440684	+	gal4|hela|ENSG00000175061|dwES	chr17	16440075	16440098	GRWD1|HepG2	23
chr17	16439684	16440684	+	gal4|hela|ENSG00000175061|dwES	chr17	16440148	16440194	SMNDC1|K562	46
chr17	16439684	16440684	+	gal4|hela|ENSG00000175061|dwES	chr17	16440007	16440022	GTF2F1|HepG2	15
chr17	16439684	16440684	+	gal4|hela|ENSG00000175061|dwES	chr17	16439654	16439706	IGF2BP3|HepG2	22
chr17	16439684	16440684	+	gal4|hela|ENSG00000175061|dwES	chr17	16440023	16440058	TBRG4|HepG2	35
chr17	16439684	16440684	+	gal4|hela|ENSG00000175061|dwES	chr17	16440274	16440283	BUD13|HepG2	9
chr17	16439684	16440684	+	gal4|hela|ENSG00000175061|dwES	chr17	16440411	16440462	EFTUD2|HepG2	51
chr17	16439684	16440684	+	gal4|hela|ENSG00000175061|dwES	chr17	16440055	16440080	NPM1|K562	25
chr17	16439684	16440684	+	gal4|hela|ENSG00000175061|dwES	chr17	16440021	16440046	HNRNPU|HEK293T	25
chr17	16439684	16440684	+	gal4|hela|ENSG00000175061|dwES	chr17	16439649	16439698	LARP4|HepG2	14
chr17	16439684	16440684	+	gal4|hela|ENSG00000175061|dwES	chr17	16440075	16440115	SF3A3|HepG2	40
chr17	16439684	16440684	+	gal4|hela|ENSG00000175061|dwES	chr17	16440047	16440106	SUPV3L1|HepG2	59
chr17	16439684	16440684	+	gal4|hela|ENSG00000175061|dwES	chr17	16440081	16440102	NCBP2|K562	21
chr17	16439684	16440684	+	gal4|hela|ENSG00000175061|dwES	chr17	16439866	16439874	ILF3|HepG2	8
chr17	16439684	16440684	+	gal4|hela|ENSG00000175061|dwES	chr17	16440196	16440253	UPF1|K562	57
chr17	16439684	16440684	+	gal4|hela|ENSG00000175061|dwES	chr17	16440011	16440085	TRA2A|HepG2	74
chr17	16439684	16440684	+	gal4|hela|ENSG00000175061|dwES	chr17	16440182	16440226	CPSF7|HEK293	44
chr17	16439684	16440684	+	gal4|hela|ENSG00000175061|dwES	chr17	16440039	16440064	PUS1|K562	25
chr17	16439684	16440684	+	gal4|hela|ENSG00000175061|dwES	chr17	16439645	16439701	RBM22|HepG2	17
chr17	16439684	16440684	+	gal4|hela|ENSG00000175061|dwES	chr17	16440250	16440258	PRPF8|HepG2	8
chr17	16439684	16440684	+	gal4|hela|ENSG00000175061|dwES	chr17	16440211	16440252	FASTKD2|HepG2	41
chr17	16439684	16440684	+	gal4|hela|ENSG00000175061|dwES	chr17	16439984	16440019	RBM22|HepG2	35
chr17	16439684	16440684	+	gal4|hela|ENSG00000175061|dwES	chr17	16440019	16440074	SMNDC1|HepG2	55
chr17	16439684	16440684	+	gal4|hela|ENSG00000175061|dwES	chr17	16440021	16440046	HNRNPA1|HEK293T	25
chr17	16439684	16440684	+	gal4|hela|ENSG00000175061|dwES	chr17	16440190	16440198	LSM11|K562	8
chr17	16439684	16440684	+	gal4|hela|ENSG00000175061|dwES	chr17	16439721	16439767	TIA1|HepG2	46
chr17	16439684	16440684	+	gal4|hela|ENSG00000175061|dwES	chr17	16439675	16439698	UPF1|K562	14
chr17	16439684	16440684	+	gal4|hela|ENSG00000175061|dwES	chr17	16440064	16440092	GEMIN5|K562	28
chr17	16439684	16440684	+	gal4|hela|ENSG00000175061|dwES	chr17	16440207	16440246	DDX55|K562	39
chr17	16439684	16440684	+	gal4|hela|ENSG00000175061|dwES	chr17	16439664	16439687	SF3B1|K562	3
chr17	16439684	16440684	+	gal4|hela|ENSG00000175061|dwES	chr17	16440037	16440083	PTBP1|HepG2	46
chr17	16439684	16440684	+	gal4|hela|ENSG00000175061|dwES	chr17	16439828	16439867	DGCR8|K562	39
chr17	16439684	16440684	+	gal4|hela|ENSG00000175061|dwES	chr17	16440077	16440105	HNRNPA1|HepG2	28
chr17	16439684	16440684	+	gal4|hela|ENSG00000175061|dwES	chr17	16440193	16440228	SUB1|HepG2	35
chr17	16439684	16440684	+	gal4|hela|ENSG00000175061|dwES	chr17	16440021	16440046	AGO2|HEK293	25
chr17	16439684	16440684	+	gal4|hela|ENSG00000175061|dwES	chr17	16440203	16440251	DDX55|HepG2	48
chr17	16439684	16440684	+	gal4|hela|ENSG00000175061|dwES	chr17	16440077	16440105	PTBP1|K562	28
chr17	16439684	16440684	+	gal4|hela|ENSG00000175061|dwES	chr17	16440029	16440104	TARDBP|K562	75
chr17	16439684	16440684	+	gal4|hela|ENSG00000175061|dwES	chr17	16439689	16439721	DDX42|K562	32
chr17	16439684	16440684	+	gal4|hela|ENSG00000175061|dwES	chr17	16439826	16439882	DGCR8|HepG2	56
chr17	16439684	16440684	+	gal4|hela|ENSG00000175061|dwES	chr17	16440226	16440256	HNRNPM|K562	30
chr17	16439684	16440684	+	gal4|hela|ENSG00000175061|dwES	chr17	16439994	16440030	SUPV3L1|HepG2	36
chr17	16439684	16440684	+	gal4|hela|ENSG00000175061|dwES	chr17	16439654	16439728	TRA2A|K562	44
chr17	16439684	16440684	+	gal4|hela|ENSG00000175061|dwES	chr17	16440184	16440193	SUB1|HepG2	9
chr17	16439684	16440684	+	gal4|hela|ENSG00000175061|dwES	chr17	16440074	16440171	AGGF1|HepG2	97
chr17	16439684	16440684	+	gal4|hela|ENSG00000175061|dwES	chr17	16440025	16440050	SF3B4|K562	25
chr17	16439684	16440684	+	gal4|hela|ENSG00000175061|dwES	chr17	16440149	16440163	SMNDC1|HepG2	14
chr17	16439684	16440684	+	gal4|hela|ENSG00000175061|dwES	chr17	16440018	16440044	DHX30|K562	26
chr17	16439684	16440684	+	gal4|hela|ENSG00000175061|dwES	chr17	16440049	16440083	XRCC6|HepG2	34
chr17	16439684	16440684	+	gal4|hela|ENSG00000175061|dwES	chr17	16440213	16440251	HNRNPL|K562	38
chr17	16439684	16440684	+	gal4|hela|ENSG00000175061|dwES	chr17	16440009	16440029	SRSF1|HepG2	20
chr17	16439684	16440684	+	gal4|hela|ENSG00000175061|dwES	chr17	16439693	16439701	DDX55|HepG2	8
chr17	16439684	16440684	+	gal4|hela|ENSG00000175061|dwES	chr17	16440037	16440105	UCHL5|K562	68
chr17	16439684	16440684	+	gal4|hela|ENSG00000175061|dwES	chr17	16440203	16440254	SRSF7|K562	51
chr17	16439684	16440684	+	gal4|hela|ENSG00000175061|dwES	chr17	16439852	16439880	AGGF1|K562	28
chr17	16439684	16440684	+	gal4|hela|ENSG00000175061|dwES	chr17	16439658	16439712	PPIG|HepG2	28
chr17	16439684	16440684	+	gal4|hela|ENSG00000175061|dwES	chr17	16439948	16439974	SMNDC1|K562	26
chr17	16439684	16440684	+	gal4|hela|ENSG00000175061|dwES	chr17	16440030	16440100	HLTF|K562	70
chr17	16439684	16440684	+	gal4|hela|ENSG00000175061|dwES	chr17	16440221	16440244	LIN28B|HepG2	23
chr17	16439684	16440684	+	gal4|hela|ENSG00000175061|dwES	chr17	16440024	16440049	SRSF9|HepG2	25
chr17	16439684	16440684	+	gal4|hela|ENSG00000175061|dwES	chr17	16440198	16440254	ZNF622|K562	56
chr17	16439684	16440684	+	gal4|hela|ENSG00000175061|dwES	chr17	16440248	16440254	QKI|K562	6
chr17	16439684	16440684	+	gal4|hela|ENSG00000175061|dwES	chr17	16439853	16439877	QKI|HepG2	24
chr17	16439684	16440684	+	gal4|hela|ENSG00000175061|dwES	chr17	16440043	16440073	NOL12|HepG2	30
chr17	16439684	16440684	+	gal4|hela|ENSG00000175061|dwES	chr17	16440202	16440219	YBX3|K562	17
chr17	16439684	16440684	+	gal4|hela|ENSG00000175061|dwES	chr17	16440228	16440254	SUB1|HepG2	26
chr17	16439684	16440684	+	gal4|hela|ENSG00000175061|dwES	chr17	16440028	16440047	SRSF1|K562	19
chr17	16439684	16440684	+	gal4|hela|ENSG00000175061|dwES	chr17	16440182	16440204	DGCR8|HepG2	22
chr17	16439684	16440684	+	gal4|hela|ENSG00000175061|dwES	chr17	16440398	16440438	HNRNPK|K562	40
chr17	16439684	16440684	+	gal4|hela|ENSG00000175061|dwES	chr17	16440074	16440107	NOLC1|HepG2	33
chr17	16439684	16440684	+	gal4|hela|ENSG00000175061|dwES	chr17	16440037	16440074	RBM15|K562	37
chr17	16439684	16440684	+	gal4|hela|ENSG00000175061|dwES	chr17	16440020	16440108	SUGP2|HepG2	88
chr17	16439684	16440684	+	gal4|hela|ENSG00000175061|dwES	chr17	16440184	16440187	YBX3|K562	3
chr17	16439684	16440684	+	gal4|hela|ENSG00000175061|dwES	chr17	16440280	16440296	DDX42|K562	16
chr17	16439684	16440684	+	gal4|hela|ENSG00000175061|dwES	chr17	16439987	16440042	FASTKD2|HepG2	55
chr17	16439684	16440684	+	gal4|hela|ENSG00000175061|dwES	chr17	16440231	16440252	U2AF1|K562	21
chr17	16439684	16440684	+	gal4|hela|ENSG00000175061|dwES	chr17	16440030	16440066	NOLC1|K562	36
chr17	16439684	16440684	+	gal4|hela|ENSG00000175061|dwES	chr17	16440032	16440047	RBM5|HepG2	15
chr17	16439684	16440684	+	gal4|hela|ENSG00000175061|dwES	chr17	16440192	16440249	GRWD1|HepG2	57
chr17	16439684	16440684	+	gal4|hela|ENSG00000175061|dwES	chr17	16440074	16440115	SMNDC1|K562	41
chr17	16439684	16440684	+	gal4|hela|ENSG00000175061|dwES	chr17	16439672	16439692	DHX30|HepG2	8
chr17	16439684	16440684	+	gal4|hela|ENSG00000175061|dwES	chr17	16440067	16440097	RBM27|K562	30
chr17	16439684	16440684	+	gal4|hela|ENSG00000175061|dwES	chr17	16440203	16440232	BUD13|K562	29
chr17	16439684	16440684	+	gal4|hela|ENSG00000175061|dwES	chr17	16440183	16440214	RBM15|K562	31
chr17	16439684	16440684	+	gal4|hela|ENSG00000175061|dwES	chr17	16440184	16440191	RPS11|K562	7
chr17	16439684	16440684	+	gal4|hela|ENSG00000175061|dwES	chr17	16440022	16440107	TROVE2|K562	85
chr17	16439684	16440684	+	gal4|hela|ENSG00000175061|dwES	chr17	16440259	16440293	EFTUD2|HepG2	34
chr17	16439684	16440684	+	gal4|hela|ENSG00000175061|dwES	chr17	16440249	16440254	GRWD1|HepG2	5
chr17	16439684	16440684	+	gal4|hela|ENSG00000175061|dwES	chr17	16440034	16440071	DDX59|HepG2	37
chr17	16439684	16440684	+	gal4|hela|ENSG00000175061|dwES	chr17	16440034	16440049	XRCC6|HepG2	15
chr17	16439684	16440684	+	gal4|hela|ENSG00000175061|dwES	chr17	16440184	16440193	FAM120A|K562	9
chr17	16439684	16440684	+	gal4|hela|ENSG00000175061|dwES	chr17	16440201	16440237	YBX3|K562	36
chr17	16439684	16440684	+	gal4|hela|ENSG00000175061|dwES	chr17	16440081	16440103	RBM15|K562	22
chr17	16439684	16440684	+	gal4|hela|ENSG00000175061|dwES	chr17	16439992	16440013	ZNF622|K562	21
chr17	16439684	16440684	+	gal4|hela|ENSG00000175061|dwES	chr17	16440183	16440231	SUB1|HepG2	48
chr17	16439684	16440684	+	gal4|hela|ENSG00000175061|dwES	chr17	16439957	16440104	HNRNPUL1|K562	147
chr17	16439684	16440684	+	gal4|hela|ENSG00000175061|dwES	chr17	16440191	16440254	HLTF|K562	63
chr17	16439684	16440684	+	gal4|hela|ENSG00000175061|dwES	chr17	16439680	16439713	SRSF1|HepG2	29
chr17	16439684	16440684	+	gal4|hela|ENSG00000175061|dwES	chr17	16440209	16440253	LARP4|HepG2	44
chr17	16439684	16440684	+	gal4|hela|ENSG00000175061|dwES	chr17	16439672	16439690	GRSF1|HepG2	6
chr17	16439684	16440684	+	gal4|hela|ENSG00000175061|dwES	chr17	16440042	16440084	XRCC6|HepG2	42
chr17	16439684	16440684	+	gal4|hela|ENSG00000175061|dwES	chr17	16440019	16440073	FAM120A|HepG2	54
chr17	16439684	16440684	+	gal4|hela|ENSG00000175061|dwES	chr17	16440244	16440254	LIN28B|HepG2	10
chr17	16439684	16440684	+	gal4|hela|ENSG00000175061|dwES	chr17	16440061	16440093	PRPF8|HepG2	32
chr17	16439684	16440684	+	gal4|hela|ENSG00000175061|dwES	chr17	16439827	16439887	KHDRBS1|K562	60
chr17	16439684	16440684	+	gal4|hela|ENSG00000175061|dwES	chr17	16440013	16440055	XRN2|HepG2	42
chr17	16439684	16440684	+	gal4|hela|ENSG00000175061|dwES	chr17	16440224	16440255	CDC40|HepG2	31
chr17	16439684	16440684	+	gal4|hela|ENSG00000175061|dwES	chr17	16439817	16439842	HNRNPL|HepG2	25
chr17	16439684	16440684	+	gal4|hela|ENSG00000175061|dwES	chr17	16439806	16439826	HNRNPC|HeLa	20
chr17	16439684	16440684	+	gal4|hela|ENSG00000175061|dwES	chr17	16440031	16440048	HNRNPA1|HepG2	17
chr17	16439684	16440684	+	gal4|hela|ENSG00000175061|dwES	chr17	16439683	16439723	EFTUD2|HepG2	39
chr17	16439684	16440684	+	gal4|hela|ENSG00000175061|dwES	chr17	16440056	16440097	SND1|K562	41
chr17	16439684	16440684	+	gal4|hela|ENSG00000175061|dwES	chr17	16439859	16439869	GTF2F1|K562	10
chr17	16439684	16440684	+	gal4|hela|ENSG00000175061|dwES	chr17	16439671	16439700	PRPF8|HepG2	16
chr17	16439684	16440684	+	gal4|hela|ENSG00000175061|dwES	chr17	16439975	16440006	CSTF2|HeLa	31
chr17	16439684	16440684	+	gal4|hela|ENSG00000175061|dwES	chr17	16440229	16440251	IGF2BP3|HepG2	22
chr17	16439684	16440684	+	gal4|hela|ENSG00000175061|dwES	chr17	16440063	16440096	ILF3|HepG2	33
chr17	16439684	16440684	+	gal4|hela|ENSG00000175061|dwES	chr17	16440021	16440046	PTBP1|HEK293T	25
chr17	16439684	16440684	+	gal4|hela|ENSG00000175061|dwES	chr17	16440071	16440106	DDX59|HepG2	35
chr17	16439684	16440684	+	gal4|hela|ENSG00000175061|dwES	chr17	16440021	16440046	CPSF6|HEK293	25
chr17	16439684	16440684	+	gal4|hela|ENSG00000175061|dwES	chr17	16440219	16440242	YBX3|K562	23
chr17	16439684	16440684	+	gal4|hela|ENSG00000175061|dwES	chr17	16440065	16440098	SLBP|K562	33
chr17	16439684	16440684	+	gal4|hela|ENSG00000175061|dwES	chr17	16440165	16440192	SF3B1|K562	27
chr17	16439684	16440684	+	gal4|hela|ENSG00000175061|dwES	chr17	16440079	16440108	DKC1|HepG2	29
chr17	16439684	16440684	+	gal4|hela|ENSG00000175061|dwES	chr17	16440236	16440249	EIF4G2|K562	13
chr17	16439684	16440684	+	gal4|hela|ENSG00000175061|dwES	chr17	16440233	16440251	AUH|K562	18
chr17	16439684	16440684	+	gal4|hela|ENSG00000175061|dwES	chr17	16439652	16439733	SMNDC1|K562	49
chr17	16439684	16440684	+	gal4|hela|ENSG00000175061|dwES	chr17	16440075	16440087	FAM120A|K562	12
chr17	16439684	16440684	+	gal4|hela|ENSG00000175061|dwES	chr17	16440032	16440096	XRCC6|K562	64
chr17	16439684	16440684	+	gal4|hela|ENSG00000175061|dwES	chr17	16440050	16440106	EIF3D|HepG2	56
chr17	16439684	16440684	+	gal4|hela|ENSG00000175061|dwES	chr17	16440037	16440104	HNRNPK|HepG2	67
chr17	16439684	16440684	+	gal4|hela|ENSG00000175061|dwES	chr17	16440454	16440478	TAF15|HepG2	24
chr17	16439684	16440684	+	gal4|hela|ENSG00000175061|dwES	chr17	16440187	16440250	DHX30|K562	63
chr17	16439684	16440684	+	gal4|hela|ENSG00000175061|dwES	chr17	16440005	16440048	IGF2BP3|HepG2	43
chr17	16439684	16440684	+	gal4|hela|ENSG00000175061|dwES	chr17	16440216	16440254	HNRNPU|K562	38
chr17	16439684	16440684	+	gal4|hela|ENSG00000175061|dwES	chr17	16440184	16440202	IGF2BP2|K562	18
chr17	16439684	16440684	+	gal4|hela|ENSG00000175061|dwES	chr17	16440217	16440251	EIF3H|HepG2	34
chr17	16439684	16440684	+	gal4|hela|ENSG00000175061|dwES	chr17	16439681	16439707	QKI|K562	23
chr17	16439684	16440684	+	gal4|hela|ENSG00000175061|dwES	chr17	16440224	16440248	TRA2A|HepG2	24
chr17	16439684	16440684	+	gal4|hela|ENSG00000175061|dwES	chr17	16439997	16440066	DDX42|K562	69
chr17	16439684	16440684	+	gal4|hela|ENSG00000175061|dwES	chr17	16439845	16439893	TRA2A|K562	48
chr17	16439684	16440684	+	gal4|hela|ENSG00000175061|dwES	chr17	16439841	16439889	QKI|HepG2	48
chr17	16439684	16440684	+	gal4|hela|ENSG00000175061|dwES	chr17	16439667	16439700	TRA2A|HepG2	16
chr17	16439684	16440684	+	gal4|hela|ENSG00000175061|dwES	chr17	16440187	16440202	PPIL4|K562	15
chr17	16439684	16440684	+	gal4|hela|ENSG00000175061|dwES	chr17	16440062	16440093	YBX3|K562	31
chr17	16439684	16440684	+	gal4|hela|ENSG00000175061|dwES	chr17	16440212	16440239	GRSF1|HepG2	27
chr17	16439684	16440684	+	gal4|hela|ENSG00000175061|dwES	chr17	16440200	16440249	SUGP2|HepG2	49
chr17	16439684	16440684	+	gal4|hela|ENSG00000175061|dwES	chr17	16440222	16440243	QKI|HepG2	21
chr17	16439684	16440684	+	gal4|hela|ENSG00000175061|dwES	chr17	16440231	16440252	RBM27|K562	21
chr17	16439684	16440684	+	gal4|hela|ENSG00000175061|dwES	chr17	16440186	16440193	UPF1|K562	7
chr17	16439684	16440684	+	gal4|hela|ENSG00000175061|dwES	chr17	16440039	16440107	GRSF1|HepG2	68
chr17	16439684	16440684	+	gal4|hela|ENSG00000175061|dwES	chr17	16440005	16440030	NOLC1|HepG2	25
chr17	16439684	16440684	+	gal4|hela|ENSG00000175061|dwES	chr17	16440203	16440245	EIF3H|HepG2	42
chr17	16439684	16440684	+	gal4|hela|ENSG00000175061|dwES	chr17	16439669	16439702	NKRF|HepG2	18
chr17	16439684	16440684	+	gal4|hela|ENSG00000175061|dwES	chr17	16439650	16439709	AGGF1|HepG2	25
chr17	16439684	16440684	+	gal4|hela|ENSG00000175061|dwES	chr17	16440035	16440075	RPS3|K562	40
chr17	16439684	16440684	+	gal4|hela|ENSG00000175061|dwES	chr17	16439837	16439872	SAFB2|K562	35
chr17	16439684	16440684	+	gal4|hela|ENSG00000175061|dwES	chr17	16440006	16440098	YWHAG|K562	92
chr17	16439684	16440684	+	gal4|hela|ENSG00000175061|dwES	chr17	16440202	16440249	LIN28B|K562	47
chr17	16439684	16440684	+	gal4|hela|ENSG00000175061|dwES	chr17	16440230	16440256	SLTM|HepG2	26
chr17	16439684	16440684	+	gal4|hela|ENSG00000175061|dwES	chr17	16440010	16440107	DGCR8|HepG2	97
chr17	16439684	16440684	+	gal4|hela|ENSG00000175061|dwES	chr17	16439985	16440088	RBM15|HepG2	103
chr17	16439684	16440684	+	gal4|hela|ENSG00000175061|dwES	chr17	16440183	16440215	CPSF6|K562	32
chr17	16439684	16440684	+	gal4|hela|ENSG00000175061|dwES	chr17	16439670	16439703	CPSF6|K562	19
chr17	16439684	16440684	+	gal4|hela|ENSG00000175061|dwES	chr17	16439657	16439731	HNRNPU|HepG2	47
chr17	16439684	16440684	+	gal4|hela|ENSG00000175061|dwES	chr17	16440186	16440208	RPS3|K562	22
chr17	16439684	16440684	+	gal4|hela|ENSG00000175061|dwES	chr17	16439949	16440031	HNRNPA1|K562	82
chr17	16439684	16440684	+	gal4|hela|ENSG00000175061|dwES	chr17	16440180	16440204	RBM15|K562	24
chr17	16439684	16440684	+	gal4|hela|ENSG00000175061|dwES	chr17	16440021	16440046	FMR1|HEK293	25
chr17	16439684	16440684	+	gal4|hela|ENSG00000175061|dwES	chr17	16440184	16440201	FTO|K562	17
chr17	16439684	16440684	+	gal4|hela|ENSG00000175061|dwES	chr17	16440163	16440190	SMNDC1|HepG2	27
chr17	16439684	16440684	+	gal4|hela|ENSG00000175061|dwES	chr17	16439619	16439762	KHSRP|K562	78
chr17	16439684	16440684	+	gal4|hela|ENSG00000175061|dwES	chr17	16440192	16440203	HNRNPU|K562	11
chr17	16439684	16440684	+	gal4|hela|ENSG00000175061|dwES	chr17	16439994	16440049	CSTF2|HepG2	55
chr17	16439684	16440684	+	gal4|hela|ENSG00000175061|dwES	chr17	16440037	16440099	KHDRBS1|K562	62
chr17	16439684	16440684	+	gal4|hela|ENSG00000175061|dwES	chr17	16440183	16440192	GRWD1|HepG2	9
chr17	16439684	16440684	+	gal4|hela|ENSG00000175061|dwES	chr17	16439980	16440065	DGCR8|HepG2	85
chr17	16439684	16440684	+	gal4|hela|ENSG00000175061|dwES	chr17	16440242	16440306	PRPF8|HepG2	64
chr17	16439684	16440684	+	gal4|hela|ENSG00000175061|dwES	chr17	16439996	16440052	XRN2|K562	56
chr17	16439684	16440684	+	gal4|hela|ENSG00000175061|dwES	chr17	16439689	16439729	XRN2|HepG2	40
chr17	16439684	16440684	+	gal4|hela|ENSG00000175061|dwES	chr17	16439958	16440046	SAFB2|K562	88
chr17	16439684	16440684	+	gal4|hela|ENSG00000175061|dwES	chr17	16440197	16440254	ZNF622|K562	57
chr17	16439684	16440684	+	gal4|hela|ENSG00000175061|dwES	chr17	16439670	16439713	SLTM|K562	29
chr17	16439684	16440684	+	gal4|hela|ENSG00000175061|dwES	chr17	16439684	16439701	PRPF8|HepG2	17
chr17	16439684	16440684	+	gal4|hela|ENSG00000175061|dwES	chr17	16440139	16440211	SF3B4|HepG2	72
chr17	16439684	16440684	+	gal4|hela|ENSG00000175061|dwES	chr17	16440184	16440198	EIF4G2|K562	14
chr17	16439684	16440684	+	gal4|hela|ENSG00000175061|dwES	chr17	16440038	16440047	NOL12|HepG2	9
chr17	16439684	16440684	+	gal4|hela|ENSG00000175061|dwES	chr17	16440031	16440101	FXR1|K562	70
chr17	16439684	16440684	+	gal4|hela|ENSG00000175061|dwES	chr17	16440225	16440252	U2AF1|K562	27
chr17	16439684	16440684	+	gal4|hela|ENSG00000175061|dwES	chr17	16440224	16440253	IGF2BP3|HepG2	29
chr17	16439684	16440684	+	gal4|hela|ENSG00000175061|dwES	chr17	16440551	16440565	SUGP2|HepG2	14
chr17	16439684	16440684	+	gal4|hela|ENSG00000175061|dwES	chr17	16439829	16439896	HNRNPA1|HepG2	67
chr17	16439684	16440684	+	gal4|hela|ENSG00000175061|dwES	chr17	16439990	16440037	KHDRBS1|K562	47
chr17	16439684	16440684	+	gal4|hela|ENSG00000175061|dwES	chr17	16440035	16440102	TBRG4|K562	67
chr17	16439684	16440684	+	gal4|hela|ENSG00000175061|dwES	chr17	16440016	16440075	METAP2|K562	59
chr17	16439684	16440684	+	gal4|hela|ENSG00000175061|dwES	chr17	16439856	16439874	ILF3|K562	18
chr17	16439684	16440684	+	gal4|hela|ENSG00000175061|dwES	chr17	16440030	16440073	NOLC1|HepG2	43
chr17	16439684	16440684	+	gal4|hela|ENSG00000175061|dwES	chr17	16439852	16439878	AARS|K562	26
chr17	16439684	16440684	+	gal4|hela|ENSG00000175061|dwES	chr17	16440054	16440095	TRA2A|K562	41
chr17	16439684	16440684	+	gal4|hela|ENSG00000175061|dwES	chr17	16439850	16439863	RBM5|HepG2	13
chr17	16439684	16440684	+	gal4|hela|ENSG00000175061|dwES	chr17	16440210	16440253	DDX55|HepG2	43
chr17	16439684	16440684	+	gal4|hela|ENSG00000175061|dwES	chr17	16440048	16440081	U2AF1|HepG2	33
chr17	16439684	16440684	+	gal4|hela|ENSG00000175061|dwES	chr17	16440187	16440196	U2AF1|K562	9
chr17	16439684	16440684	+	gal4|hela|ENSG00000175061|dwES	chr17	16439976	16440075	HNRNPU|K562	99
chr17	16439684	16440684	+	gal4|hela|ENSG00000175061|dwES	chr17	16440231	16440251	IGF2BP1|HepG2	20
chr17	16439684	16440684	+	gal4|hela|ENSG00000175061|dwES	chr17	16440249	16440254	YBX3|K562	5
chr17	16439684	16440684	+	gal4|hela|ENSG00000175061|dwES	chr17	16440060	16440092	IGF2BP2|K562	32
chr17	16439684	16440684	+	gal4|hela|ENSG00000175061|dwES	chr17	16439989	16440085	PPIG|HepG2	96
chr17	16439684	16440684	+	gal4|hela|ENSG00000175061|dwES	chr17	16439991	16440102	BUD13|K562	111
chr17	16439684	16440684	+	gal4|hela|ENSG00000175061|dwES	chr17	16440056	16440098	CSTF2T|HepG2	42
chr17	16439684	16440684	+	gal4|hela|ENSG00000175061|dwES	chr17	16440035	16440109	RBM22|K562	74
chr17	16439684	16440684	+	gal4|hela|ENSG00000175061|dwES	chr17	16440059	16440098	HNRNPC|HepG2	39
chr17	16439684	16440684	+	gal4|hela|ENSG00000175061|dwES	chr17	16439828	16439898	SF3B4|K562	70
chr17	16439684	16440684	+	gal4|hela|ENSG00000175061|dwES	chr17	16440001	16440077	PTBP1|HepG2	76
chr17	16439684	16440684	+	gal4|hela|ENSG00000175061|dwES	chr17	16440065	16440078	DDX55|HepG2	13
chr17	16439684	16440684	+	gal4|hela|ENSG00000175061|dwES	chr17	16440204	16440254	RBM15|K562	50
chr17	16439684	16440684	+	gal4|hela|ENSG00000175061|dwES	chr17	16440206	16440221	LIN28B|HepG2	15
chr17	16439684	16440684	+	gal4|hela|ENSG00000175061|dwES	chr17	16440045	16440102	RBFOX2|HepG2	57
chr17	16439684	16440684	+	gal4|hela|ENSG00000175061|dwES	chr17	16440049	16440092	RBM22|HepG2	43
chr17	16439684	16440684	+	gal4|hela|ENSG00000175061|dwES	chr17	16440045	16440109	HNRNPU|HepG2	64
chr17	16439684	16440684	+	gal4|hela|ENSG00000175061|dwES	chr17	16439605	16439742	PRPF8|K562	58
chr17	16439684	16440684	+	gal4|hela|ENSG00000175061|dwES	chr17	16439980	16440064	TAF15|K562	84
chr17	16439684	16440684	+	gal4|hela|ENSG00000175061|dwES	chr17	16439655	16439691	DDX55|HepG2	7
chr17	16439684	16440684	+	gal4|hela|ENSG00000175061|dwES	chr17	16440021	16440046	AGO1|HEK293	25
chr17	16439684	16440684	+	gal4|hela|ENSG00000175061|dwES	chr17	16439992	16440055	HNRNPM|HepG2	63
chr17	16439684	16440684	+	gal4|hela|ENSG00000175061|dwES	chr17	16439813	16439903	RBFOX2|K562	90
chr17	16439684	16440684	+	gal4|hela|ENSG00000175061|dwES	chr17	16439648	16439691	SMNDC1|K562	7
chr17	16439684	16440684	+	gal4|hela|ENSG00000175061|dwES	chr17	16440005	16440052	GRWD1|HepG2	47
chr17	16439684	16440684	+	gal4|hela|ENSG00000175061|dwES	chr17	16440279	16440296	TIA1|K562	17
chr17	16439684	16440684	+	gal4|hela|ENSG00000175061|dwES	chr17	16439669	16439704	IGF2BP1|HepG2	20
chr17	16439684	16440684	+	gal4|hela|ENSG00000175061|dwES	chr17	16440043	16440107	DDX3X|K562	64
chr17	16439684	16440684	+	gal4|hela|ENSG00000175061|dwES	chr17	16440019	16440037	SUPV3L1|HepG2	18
chr17	16439684	16440684	+	gal4|hela|ENSG00000175061|dwES	chr17	16439662	16439710	DGCR8|HepG2	26
chr17	16439684	16440684	+	gal4|hela|ENSG00000175061|dwES	chr17	16440030	16440076	TROVE2|K562	46
chr17	16439684	16440684	+	gal4|hela|ENSG00000175061|dwES	chr17	16439649	16439756	HNRNPUL1|K562	72
chr17	16439684	16440684	+	gal4|hela|ENSG00000175061|dwES	chr17	16440193	16440254	FAM120A|K562	61
chr17	16439684	16440684	+	gal4|hela|ENSG00000175061|dwES	chr17	16439996	16440096	ZRANB2|K562	100
chr17	16439684	16440684	+	gal4|hela|ENSG00000175061|dwES	chr17	16440054	16440096	SRSF1|K562	42
chr17	16439684	16440684	+	gal4|hela|ENSG00000175061|dwES	chr17	16440033	16440048	LARP7|HepG2	15
chr17	16439684	16440684	+	gal4|hela|ENSG00000175061|dwES	chr17	16439802	16439867	CDC40|HepG2	65
chr17	16439684	16440684	+	gal4|hela|ENSG00000175061|dwES	chr17	16440036	16440071	NSUN2|K562	35
chr17	16439684	16440684	+	gal4|hela|ENSG00000175061|dwES	chr17	16440053	16440124	HNRNPU|HepG2	71
chr17	16439684	16440684	+	gal4|hela|ENSG00000175061|dwES	chr17	16439983	16440035	EFTUD2|K562	52
chr17	16439684	16440684	+	gal4|hela|ENSG00000175061|dwES	chr17	16440653	16440657	NKRF|HepG2	4
chr17	16439684	16440684	+	gal4|hela|ENSG00000175061|dwES	chr17	16440037	16440070	GPKOW|K562	33
chr17	16439684	16440684	+	gal4|hela|ENSG00000175061|dwES	chr17	16439590	16439686	HNRNPK|K562	2
chr17	16439684	16440684	+	gal4|hela|ENSG00000175061|dwES	chr17	16440188	16440253	NOLC1|K562	65
chr17	16439684	16440684	+	gal4|hela|ENSG00000175061|dwES	chr17	16440021	16440046	NOP58|HEK293	25
chr17	16439684	16440684	+	gal4|hela|ENSG00000175061|dwES	chr17	16440028	16440106	SRSF7|HepG2	78
chr17	16439684	16440684	+	gal4|hela|ENSG00000175061|dwES	chr17	16440184	16440203	IGF2BP3|HepG2	19
chr17	16439684	16440684	+	gal4|hela|ENSG00000175061|dwES	chr17	16440011	16440100	LARP7|K562	89
chr17	16439684	16440684	+	gal4|hela|ENSG00000175061|dwES	chr17	16440079	16440101	EIF3D|HepG2	22
chr17	16439684	16440684	+	gal4|hela|ENSG00000175061|dwES	chr17	16440021	16440046	FIP1L1|HEK293	25
chr17	16439684	16440684	+	gal4|hela|ENSG00000175061|dwES	chr17	16440007	16440104	FKBP4|HepG2	97
chr17	16439684	16440684	+	gal4|hela|ENSG00000175061|dwES	chr17	16440202	16440253	PPIL4|K562	51
chr17	16439684	16440684	+	gal4|hela|ENSG00000175061|dwES	chr17	16439996	16440104	EWSR1|K562	108
chr17	16439684	16440684	+	gal4|hela|ENSG00000175061|dwES	chr17	16439840	16439875	BUD13|K562	35
chr17	16439684	16440684	+	gal4|hela|ENSG00000175061|dwES	chr17	16439663	16439716	BUD13|HepG2	32
chr17	16439684	16440684	+	gal4|hela|ENSG00000175061|dwES	chr17	16440059	16440095	SF3B4|HepG2	36
chr17	16439684	16440684	+	gal4|hela|ENSG00000175061|dwES	chr17	16440013	16440099	FKBP4|HepG2	86
chr17	16439684	16440684	+	gal4|hela|ENSG00000175061|dwES	chr17	16440226	16440269	TBRG4|HepG2	43
chr17	16439684	16440684	+	gal4|hela|ENSG00000175061|dwES	chr17	16440002	16440047	GRWD1|HepG2	45
chr17	16439684	16440684	+	gal4|hela|ENSG00000175061|dwES	chr17	16439842	16439890	NKRF|HepG2	48
chr17	16439684	16440684	+	gal4|hela|ENSG00000175061|dwES	chr17	16440184	16440200	HNRNPM|K562	16
chr17	16439684	16440684	+	gal4|hela|ENSG00000175061|dwES	chr17	16439998	16440024	U2AF1|HepG2	26
chr17	16439684	16440684	+	gal4|hela|ENSG00000175061|dwES	chr17	16440235	16440246	TROVE2|K562	11
chr17	16439684	16440684	+	gal4|hela|ENSG00000175061|dwES	chr17	16439608	16439710	U2AF2|HepG2	26
chr17	16439684	16440684	+	gal4|hela|ENSG00000175061|dwES	chr17	16440021	16440046	CSTF2|HEK293	25
chr17	16439684	16440684	+	gal4|hela|ENSG00000175061|dwES	chr17	16440218	16440252	FTO|K562	34
chr17	16439684	16440684	+	gal4|hela|ENSG00000175061|dwES	chr17	16439597	16439692	AGGF1|HepG2	8
chr17	16439684	16440684	+	gal4|hela|ENSG00000175061|dwES	chr17	16440058	16440096	U2AF1|K562	38
chr17	16439684	16440684	+	gal4|hela|ENSG00000175061|dwES	chr17	16440186	16440200	TRA2A|K562	14
chr17	16439684	16440684	+	gal4|hela|ENSG00000175061|dwES	chr17	16440013	16440054	SFPQ|HepG2	41
chr17	16439684	16440684	+	gal4|hela|ENSG00000175061|dwES	chr17	16440182	16440206	CPSF6|HEK293	24
chr17	16439684	16440684	+	gal4|hela|ENSG00000175061|dwES	chr17	16440395	16440415	POLR2G|HepG2	20
chr17	16439684	16440684	+	gal4|hela|ENSG00000175061|dwES	chr17	16440220	16440257	XRN2|K562	37
chr17	16439684	16440684	+	gal4|hela|ENSG00000175061|dwES	chr17	16440246	16440254	DDX55|K562	8
chr17	16439684	16440684	+	gal4|hela|ENSG00000175061|dwES	chr17	16440076	16440106	TROVE2|K562	30
chr17	16439684	16440684	+	gal4|hela|ENSG00000175061|dwES	chr17	16439633	16439716	BUD13|K562	32
chr17	16439684	16440684	+	gal4|hela|ENSG00000175061|dwES	chr17	16440078	16440108	SMNDC1|K562	30
chr17	16439684	16440684	+	gal4|hela|ENSG00000175061|dwES	chr17	16440116	16440199	RBM5|HepG2	83
chr17	16439684	16440684	+	gal4|hela|ENSG00000175061|dwES	chr17	16440085	16440104	AUH|HepG2	19
chr17	16439684	16440684	+	gal4|hela|ENSG00000175061|dwES	chr17	16439748	16439752	TBRG4|HepG2	4
chr17	16439684	16440684	+	gal4|hela|ENSG00000175061|dwES	chr17	16440251	16440254	HNRNPK|K562	3
chr17	16439684	16440684	+	gal4|hela|ENSG00000175061|dwES	chr17	16440051	16440097	SLTM|K562	46
chr17	16439684	16440684	+	gal4|hela|ENSG00000175061|dwES	chr17	16440058	16440073	METAP2|K562	15
chr17	16439684	16440684	+	gal4|hela|ENSG00000175061|dwES	chr17	16440122	16440188	RBM5|HepG2	66
chr17	16439684	16440684	+	gal4|hela|ENSG00000175061|dwES	chr17	16439668	16439707	U2AF2|K562	23
chr17	16439684	16440684	+	gal4|hela|ENSG00000175061|dwES	chr17	16440221	16440250	DDX3X|HepG2	29
chr17	16439684	16440684	+	gal4|hela|ENSG00000175061|dwES	chr17	16439965	16439990	DROSHA|K562	25
chr17	16439684	16440684	+	gal4|hela|ENSG00000175061|dwES	chr17	16439806	16439826	HNRNPU|HeLa	20
chr17	16439684	16440684	+	gal4|hela|ENSG00000175061|dwES	chr17	16440060	16440082	RBM27|K562	22
chr17	16439684	16440684	+	gal4|hela|ENSG00000175061|dwES	chr17	16440037	16440070	GTF2F1|HepG2	33
chr17	16439684	16440684	+	gal4|hela|ENSG00000175061|dwES	chr17	16440189	16440194	SLTM|K562	5
chr17	16439684	16440684	+	gal4|hela|ENSG00000175061|dwES	chr17	16440184	16440189	FMR1|K562	5
chr17	16439684	16440684	+	gal4|hela|ENSG00000175061|dwES	chr17	16440053	16440078	RPS5|HepG2	25
chr17	16439684	16440684	+	gal4|hela|ENSG00000175061|dwES	chr17	16439788	16439912	HNRNPUL1|K562	124
chr17	16439684	16440684	+	gal4|hela|ENSG00000175061|dwES	chr17	16439952	16440029	HNRNPA1|HepG2	77
chr17	16439684	16440684	+	gal4|hela|ENSG00000175061|dwES	chr17	16439673	16439725	XRN2|HepG2	41
chr17	16439684	16440684	+	gal4|hela|ENSG00000175061|dwES	chr17	16440231	16440252	ZRANB2|K562	21
chr17	16439684	16440684	+	gal4|hela|ENSG00000175061|dwES	chr17	16439847	16439863	GRWD1|HepG2	16
chr17	16439684	16440684	+	gal4|hela|ENSG00000175061|dwES	chr17	16440085	16440098	SRSF1|HepG2	13
chr17	16439684	16440684	+	gal4|hela|ENSG00000175061|dwES	chr17	16440013	16440031	TNRC6A|K562	18
chr17	16439684	16440684	+	gal4|hela|ENSG00000175061|dwES	chr17	16440185	16440194	TBRG4|K562	9
chr17	16439684	16440684	+	gal4|hela|ENSG00000175061|dwES	chr17	16440042	16440070	LARP4|HepG2	28
chr17	16439684	16440684	+	gal4|hela|ENSG00000175061|dwES	chr17	16440129	16440197	SF3A3|HepG2	68
chr17	16439684	16440684	+	gal4|hela|ENSG00000175061|dwES	chr17	16440059	16440092	FTO|K562	33
chr17	16439684	16440684	+	gal4|hela|ENSG00000175061|dwES	chr17	16440276	16440295	TIA1|K562	19
chr17	16439684	16440684	+	gal4|hela|ENSG00000175061|dwES	chr17	16440084	16440107	XRCC6|HepG2	23
chr17	16439684	16440684	+	gal4|hela|ENSG00000175061|dwES	chr17	16440018	16440097	GPKOW|K562	79
chr17	16439684	16440684	+	gal4|hela|ENSG00000175061|dwES	chr17	16440076	16440106	GTF2F1|HepG2	30
chr17	16439684	16440684	+	gal4|hela|ENSG00000175061|dwES	chr17	16440032	16440054	RPS3|K562	22
chr17	16439684	16440684	+	gal4|hela|ENSG00000175061|dwES	chr17	16440224	16440253	HNRNPA1|K562	29
chr17	16439684	16440684	+	gal4|hela|ENSG00000175061|dwES	chr17	16440197	16440245	RBFOX2|K562	48
chr17	16439684	16440684	+	gal4|hela|ENSG00000175061|dwES	chr17	16440227	16440254	FXR2|K562	27
chr17	16439684	16440684	+	gal4|hela|ENSG00000175061|dwES	chr17	16440184	16440207	FAM120A|K562	23
chr17	16439684	16440684	+	gal4|hela|ENSG00000175061|dwES	chr17	16440045	16440105	LIN28B|HepG2	60
chr17	16439684	16440684	+	gal4|hela|ENSG00000175061|dwES	chr17	16440211	16440254	AGGF1|K562	43
chr17	16439684	16440684	+	gal4|hela|ENSG00000175061|dwES	chr17	16440061	16440090	CSTF2T|K562	29
chr17	16439684	16440684	+	gal4|hela|ENSG00000175061|dwES	chr17	16439671	16439712	XRN2|K562	28
chr17	16439684	16440684	+	gal4|hela|ENSG00000175061|dwES	chr17	16440067	16440108	ZRANB2|K562	41
chr17	16439684	16440684	+	gal4|hela|ENSG00000175061|dwES	chr17	16440229	16440252	RBM27|K562	23
chr17	16439684	16440684	+	gal4|hela|ENSG00000175061|dwES	chr17	16440013	16440091	SRSF7|K562	78
chr17	16439684	16440684	+	gal4|hela|ENSG00000175061|dwES	chr17	16439666	16439697	SF3B1|K562	13
chr17	16439684	16440684	+	gal4|hela|ENSG00000175061|dwES	chr17	16440144	16440223	SF3B4|K562	79
chr17	16439684	16440684	+	gal4|hela|ENSG00000175061|dwES	chr17	16439953	16439983	HNRNPUL1|HepG2	30
chr17	16439684	16440684	+	gal4|hela|ENSG00000175061|dwES	chr17	16440249	16440254	LIN28B|K562	5
chr17	16439684	16440684	+	gal4|hela|ENSG00000175061|dwES	chr17	16440009	16440091	TBRG4|HepG2	82
chr17	16439684	16440684	+	gal4|hela|ENSG00000175061|dwES	chr17	16440021	16440081	RPS11|K562	60
chr17	16439684	16440684	+	gal4|hela|ENSG00000175061|dwES	chr17	16440217	16440252	PUS1|K562	35
chr17	16439684	16440684	+	gal4|hela|ENSG00000175061|dwES	chr17	16439659	16439714	RBM15|HepG2	30
chr17	16439684	16440684	+	gal4|hela|ENSG00000175061|dwES	chr17	16440037	16440074	NOLC1|HepG2	37
chr17	16439684	16440684	+	gal4|hela|ENSG00000175061|dwES	chr17	16439973	16440048	KHSRP|K562	75
chr17	16439684	16440684	+	gal4|hela|ENSG00000175061|dwES	chr17	16440211	16440253	PPIL4|K562	42
chr17	16439684	16440684	+	gal4|hela|ENSG00000175061|dwES	chr17	16440211	16440252	FTO|K562	41
chr17	16439684	16440684	+	gal4|hela|ENSG00000175061|dwES	chr17	16440213	16440251	SRSF1|K562	38
chr17	16439684	16440684	+	gal4|hela|ENSG00000175061|dwES	chr17	16439687	16439709	SLTM|HepG2	22
chr17	16439684	16440684	+	gal4|hela|ENSG00000175061|dwES	chr17	16440054	16440139	SF3B4|HepG2	85
chr17	16439684	16440684	+	gal4|hela|ENSG00000175061|dwES	chr17	16440213	16440227	SBDS|K562	14
chr17	16439684	16440684	+	gal4|hela|ENSG00000175061|dwES	chr17	16439657	16439707	PTBP1|K562	23
chr17	16439684	16440684	+	gal4|hela|ENSG00000175061|dwES	chr17	16439982	16440044	SAFB2|K562	62
chr17	16439684	16440684	+	gal4|hela|ENSG00000175061|dwES	chr17	16439660	16439705	HNRNPUL1|HepG2	21
chr17	16439684	16440684	+	gal4|hela|ENSG00000175061|dwES	chr17	16440383	16440423	FMR1|K562	40
chr17	16439684	16440684	+	gal4|hela|ENSG00000175061|dwES	chr17	16439670	16439699	EIF3H|HepG2	15
chr17	16439684	16440684	+	gal4|hela|ENSG00000175061|dwES	chr17	16440230	16440297	EFTUD2|HepG2	67
chr17	16439684	16440684	+	gal4|hela|ENSG00000175061|dwES	chr17	16440224	16440252	RBM22|K562	28
chr17	16439684	16440684	+	gal4|hela|ENSG00000175061|dwES	chr17	16439991	16440026	DDX6|HepG2	35
chr17	16439684	16440684	+	gal4|hela|ENSG00000175061|dwES	chr17	16440377	16440400	ILF3|HepG2	23
chr17	16439684	16440684	+	gal4|hela|ENSG00000175061|dwES	chr17	16439644	16439705	UCHL5|HepG2	21
chr17	16439684	16440684	+	gal4|hela|ENSG00000175061|dwES	chr17	16440211	16440250	EIF3D|HepG2	39
chr17	16439684	16440684	+	gal4|hela|ENSG00000175061|dwES	chr17	16440016	16440101	NONO|K562	85
chr17	16439684	16440684	+	gal4|hela|ENSG00000175061|dwES	chr17	16439691	16439718	HNRNPA1|HepG2	27
chr17	16439684	16440684	+	gal4|hela|ENSG00000175061|dwES	chr17	16440019	16440088	IGF2BP3|HepG2	69
chr17	16439684	16440684	+	gal4|hela|ENSG00000175061|dwES	chr17	16439992	16440053	XRN2|HepG2	61
chr17	16439684	16440684	+	gal4|hela|ENSG00000175061|dwES	chr17	16439671	16439696	CSTF2|HepG2	12
chr17	16439684	16440684	+	gal4|hela|ENSG00000175061|dwES	chr17	16439981	16440030	U2AF2|K562	49
chr17	16439684	16440684	+	gal4|hela|ENSG00000175061|dwES	chr17	16439975	16440099	FUBP3|HepG2	124
chr17	16439684	16440684	+	gal4|hela|ENSG00000175061|dwES	chr17	16440012	16440104	HNRNPUL1|K562	92
chr17	16439684	16440684	+	gal4|hela|ENSG00000175061|dwES	chr17	16440029	16440103	TARDBP|K562	74
chr17	16439684	16440684	+	gal4|hela|ENSG00000175061|dwES	chr17	16439646	16439710	BUD13|K562	26
chr17	16439684	16440684	+	gal4|hela|ENSG00000175061|dwES	chr17	16440036	16440076	RPS5|K562	40
chr17	16439684	16440684	+	gal4|hela|ENSG00000175061|dwES	chr17	16439999	16440102	EIF3H|HepG2	103
chr17	16439684	16440684	+	gal4|hela|ENSG00000175061|dwES	chr17	16440208	16440254	DDX24|K562	46
chr17	16439684	16440684	+	gal4|hela|ENSG00000175061|dwES	chr17	16440400	16440403	NONO|K562	3
chr17	16439684	16440684	+	gal4|hela|ENSG00000175061|dwES	chr17	16440192	16440227	DHX30|HepG2	35
chr17	16439684	16440684	+	gal4|hela|ENSG00000175061|dwES	chr17	16440002	16440064	GEMIN5|K562	62
chr17	16439684	16440684	+	gal4|hela|ENSG00000175061|dwES	chr17	16440074	16440093	NOLC1|HepG2	19
chr17	16439684	16440684	+	gal4|hela|ENSG00000175061|dwES	chr17	16440049	16440087	ILF3|K562	38
chr17	16439684	16440684	+	gal4|hela|ENSG00000175061|dwES	chr17	16440021	16440046	ELAVL1|HeLa	25
chr17	16439684	16440684	+	gal4|hela|ENSG00000175061|dwES	chr17	16440392	16440419	PUS1|K562	27
chr17	16439684	16440684	+	gal4|hela|ENSG00000175061|dwES	chr17	16440184	16440253	NOLC1|K562	69
chr17	16439684	16440684	+	gal4|hela|ENSG00000175061|dwES	chr17	16439628	16439696	MTPAP|K562	12
chr17	16439684	16440684	+	gal4|hela|ENSG00000175061|dwES	chr17	16440045	16440087	ZNF622|K562	42
chr17	16439684	16440684	+	gal4|hela|ENSG00000175061|dwES	chr17	16440052	16440101	HNRNPC|HepG2	49
chr17	16439684	16440684	+	gal4|hela|ENSG00000175061|dwES	chr17	16440055	16440106	XRN2|HepG2	51
chr17	16439684	16440684	+	gal4|hela|ENSG00000175061|dwES	chr17	16440176	16440251	U2AF2|HepG2	75
chr17	16439684	16440684	+	gal4|hela|ENSG00000175061|dwES	chr17	16440228	16440250	SAFB2|K562	22
chr17	16439684	16440684	+	gal4|hela|ENSG00000175061|dwES	chr17	16439988	16440081	BUD13|K562	93
chr17	16439684	16440684	+	gal4|hela|ENSG00000175061|dwES	chr17	16440200	16440250	AKAP8L|K562	50
chr17	16439684	16440684	+	gal4|hela|ENSG00000175061|dwES	chr17	16440047	16440112	AARS|K562	65
chr17	16439684	16440684	+	gal4|hela|ENSG00000175061|dwES	chr17	16440187	16440251	ILF3|K562	64
chr17	16439684	16440684	+	gal4|hela|ENSG00000175061|dwES	chr17	16439994	16440088	POLR2G|HepG2	94
chr17	16439684	16440684	+	gal4|hela|ENSG00000175061|dwES	chr17	16440017	16440046	SRSF1|HepG2	29
chr17	16439684	16440684	+	gal4|hela|ENSG00000175061|dwES	chr17	16440057	16440076	DHX30|HepG2	19
chr17	16439684	16440684	+	gal4|hela|ENSG00000175061|dwES	chr17	16439964	16440012	TAF15|HepG2	48
chr17	16439684	16440684	+	gal4|hela|ENSG00000175061|dwES	chr17	16440197	16440253	UCHL5|K562	56
chr17	16439684	16440684	+	gal4|hela|ENSG00000175061|dwES	chr17	16440081	16440107	EXOSC5|K562	26
chr17	16439684	16440684	+	gal4|hela|ENSG00000175061|dwES	chr17	16440017	16440040	FMR1|K562	23
chr17	16439684	16440684	+	gal4|hela|ENSG00000175061|dwES	chr17	16439823	16439861	CDC40|HepG2	38
chr17	16439684	16440684	+	gal4|hela|ENSG00000175061|dwES	chr17	16440184	16440201	IGF2BP2|K562	17
chr17	16439684	16440684	+	gal4|hela|ENSG00000175061|dwES	chr17	16439653	16439706	PPIG|HepG2	22
chr17	16439684	16440684	+	gal4|hela|ENSG00000175061|dwES	chr17	16440028	16440087	AGGF1|K562	59
chr17	16439684	16440684	+	gal4|hela|ENSG00000175061|dwES	chr17	16439855	16439882	QKI|K562	27
chr17	16439684	16440684	+	gal4|hela|ENSG00000175061|dwES	chr17	16440078	16440088	IGF2BP1|HepG2	10
chr17	16439684	16440684	+	gal4|hela|ENSG00000175061|dwES	chr17	16440048	16440105	HNRNPA1|HepG2	57
chr17	16439684	16440684	+	gal4|hela|ENSG00000175061|dwES	chr17	16440221	16440256	PUS1|K562	35
chr17	16439684	16440684	+	gal4|hela|ENSG00000175061|dwES	chr17	16440213	16440284	PRPF8|K562	71
chr17	16439684	16440684	+	gal4|hela|ENSG00000175061|dwES	chr17	16439654	16439720	CDC40|HepG2	36
chr17	16439684	16440684	+	gal4|hela|ENSG00000175061|dwES	chr17	16440232	16440257	BUD13|K562	25
chr17	16439684	16440684	+	gal4|hela|ENSG00000175061|dwES	chr17	16440073	16440097	SUPV3L1|HepG2	24
chr17	16439684	16440684	+	gal4|hela|ENSG00000175061|dwES	chr17	16440227	16440254	SLTM|K562	27
chr17	16439684	16440684	+	gal4|hela|ENSG00000175061|dwES	chr17	16439658	16439706	FAM120A|HepG2	22
chr17	16439684	16440684	+	gal4|hela|ENSG00000175061|dwES	chr17	16440201	16440254	UCHL5|HepG2	53
chr17	16439684	16440684	+	gal4|hela|ENSG00000175061|dwES	chr17	16439720	16439767	HNRNPUL1|K562	47
chr17	16439684	16440684	+	gal4|hela|ENSG00000175061|dwES	chr17	16440067	16440095	QKI|HepG2	28
chr17	16439684	16440684	+	gal4|hela|ENSG00000175061|dwES	chr17	16440031	16440105	FASTKD2|HepG2	74
chr17	16439684	16440684	+	gal4|hela|ENSG00000175061|dwES	chr17	16440054	16440073	IGF2BP3|HepG2	19
chr17	16439684	16440684	+	gal4|hela|ENSG00000175061|dwES	chr17	16440185	16440205	DDX6|K562	20
chr17	16439684	16440684	+	gal4|hela|ENSG00000175061|dwES	chr17	16440184	16440200	YBX3|K562	16
chr17	16439684	16440684	+	gal4|hela|ENSG00000175061|dwES	chr17	16440386	16440426	HNRNPM|HepG2	40
chr17	16439684	16440684	+	gal4|hela|ENSG00000175061|dwES	chr17	16440003	16440078	MTPAP|K562	75
chr17	16439684	16440684	+	gal4|hela|ENSG00000175061|dwES	chr17	16440048	16440100	DDX3X|K562	52
chr17	16439684	16440684	+	gal4|hela|ENSG00000175061|dwES	chr17	16439992	16440104	EWSR1|K562	112
chr17	16439684	16440684	+	gal4|hela|ENSG00000175061|dwES	chr17	16439658	16439691	DDX24|K562	7
chr17	16439684	16440684	+	gal4|hela|ENSG00000175061|dwES	chr17	16439998	16440050	EFTUD2|HepG2	52
chr17	16439684	16440684	+	gal4|hela|ENSG00000175061|dwES	chr17	16440083	16440094	PPIG|HepG2	11
chr17	16439684	16440684	+	gal4|hela|ENSG00000175061|dwES	chr17	16440054	16440094	AUH|K562	40
chr17	16439684	16440684	+	gal4|hela|ENSG00000175061|dwES	chr17	16440021	16440046	DGCR8|HEK293T	25
chr17	16439684	16440684	+	gal4|hela|ENSG00000175061|dwES	chr17	16439995	16440031	U2AF1|HepG2	36
chr17	16439684	16440684	+	gal4|hela|ENSG00000175061|dwES	chr17	16439951	16440012	HNRNPUL1|K562	61
chr17	16439684	16440684	+	gal4|hela|ENSG00000175061|dwES	chr17	16440196	16440255	RBM15|HepG2	59
chr17	16439684	16440684	+	gal4|hela|ENSG00000175061|dwES	chr17	16440024	16440105	TRA2A|K562	81
chr17	16439684	16440684	+	gal4|hela|ENSG00000175061|dwES	chr17	16440228	16440237	XRN2|HepG2	9
chr17	16439684	16440684	+	gal4|hela|ENSG00000175061|dwES	chr17	16440060	16440098	NONO|K562	38
chr17	16439684	16440684	+	gal4|hela|ENSG00000175061|dwES	chr17	16439651	16439697	DGCR8|HepG2	13
chr17	16439684	16440684	+	gal4|hela|ENSG00000175061|dwES	chr17	16439983	16440082	CDC40|HepG2	99
chr17	16439684	16440684	+	gal4|hela|ENSG00000175061|dwES	chr17	16440004	16440051	UCHL5|HepG2	47
chr17	16439684	16440684	+	gal4|hela|ENSG00000175061|dwES	chr17	16440048	16440076	PCBP2|HepG2	28
chr17	16439684	16440684	+	gal4|hela|ENSG00000175061|dwES	chr17	16439998	16440108	KHDRBS1|K562	110
chr17	16439684	16440684	+	gal4|hela|ENSG00000175061|dwES	chr17	16440001	16440012	LSM11|HepG2	11
chr17	16439684	16440684	+	gal4|hela|ENSG00000175061|dwES	chr17	16440182	16440206	NUDT21|HEK293	24
chr17	16439684	16440684	+	gal4|hela|ENSG00000175061|dwES	chr17	16439968	16440031	HNRNPA1|HepG2	63
chr17	16439684	16440684	+	gal4|hela|ENSG00000175061|dwES	chr17	16440358	16440386	HNRNPU|HeLa	28
chr17	16439684	16440684	+	gal4|hela|ENSG00000175061|dwES	chr17	16439977	16440024	TRA2A|K562	47
chr17	16439684	16440684	+	gal4|hela|ENSG00000175061|dwES	chr17	16440229	16440256	EFTUD2|K562	27
chr17	16439684	16440684	+	gal4|hela|ENSG00000175061|dwES	chr17	16440034	16440060	TROVE2|HepG2	26
chr17	16439684	16440684	+	gal4|hela|ENSG00000175061|dwES	chr17	16440227	16440254	FAM120A|HepG2	27
chr17	16439684	16440684	+	gal4|hela|ENSG00000175061|dwES	chr17	16440036	16440075	DKC1|HepG2	39
chr17	16439684	16440684	+	gal4|hela|ENSG00000175061|dwES	chr17	16440225	16440253	HNRNPA1|K562	28
chr17	16439684	16440684	+	gal4|hela|ENSG00000175061|dwES	chr17	16439660	16439704	U2AF1|HepG2	20
chr17	16439684	16440684	+	gal4|hela|ENSG00000175061|dwES	chr17	16440038	16440092	SUGP2|HepG2	54
chr17	16439684	16440684	+	gal4|hela|ENSG00000175061|dwES	chr17	16440021	16440046	FBL|HEK293	25
chr17	16439684	16440684	+	gal4|hela|ENSG00000175061|dwES	chr17	16440215	16440255	CPSF6|K562	40
chr17	16439684	16440684	+	gal4|hela|ENSG00000175061|dwES	chr17	16440083	16440105	RPS3|K562	22
chr17	16439684	16440684	+	gal4|hela|ENSG00000175061|dwES	chr17	16440055	16440092	RPS5|HepG2	37
chr17	16439684	16440684	+	gal4|hela|ENSG00000175061|dwES	chr17	16439854	16439893	HNRNPU|HepG2	39
chr17	16439684	16440684	+	gal4|hela|ENSG00000175061|dwES	chr17	16440037	16440070	FASTKD2|K562	33
chr17	16439684	16440684	+	gal4|hela|ENSG00000175061|dwES	chr17	16439663	16439708	POLR2G|HepG2	24
chr17	16439684	16440684	+	gal4|hela|ENSG00000175061|dwES	chr17	16439662	16439730	TAF15|HepG2	46
chr17	16439684	16440684	+	gal4|hela|ENSG00000175061|dwES	chr17	16440021	16440046	CPSF1|HEK293	25
chr17	16439684	16440684	+	gal4|hela|ENSG00000175061|dwES	chr17	16439840	16439889	HNRNPU|K562	49
chr17	16439684	16440684	+	gal4|hela|ENSG00000175061|dwES	chr17	16439826	16439895	RBFOX2|K562	69
chr17	16439684	16440684	+	gal4|hela|ENSG00000175061|dwES	chr17	16439662	16439709	SRSF7|K562	25
chr17	16439684	16440684	+	gal4|hela|ENSG00000175061|dwES	chr17	16439975	16440026	AGGF1|HepG2	51
chr17	16439684	16440684	+	gal4|hela|ENSG00000175061|dwES	chr17	16440149	16440200	EFTUD2|HepG2	51
chr17	16439684	16440684	+	gal4|hela|ENSG00000175061|dwES	chr17	16440042	16440107	EXOSC5|K562	65
chr17	16439684	16440684	+	gal4|hela|ENSG00000175061|dwES	chr17	16439982	16440044	CSTF2T|HepG2	62
chr17	16439684	16440684	+	gal4|hela|ENSG00000175061|dwES	chr17	16440026	16440050	EIF3D|HepG2	24
chr17	16439684	16440684	+	gal4|hela|ENSG00000175061|dwES	chr17	16440014	16440095	LARP7|K562	81
chr17	16439684	16440684	+	gal4|hela|ENSG00000175061|dwES	chr17	16440002	16440026	EIF3D|HepG2	24
chr17	16439684	16440684	+	gal4|hela|ENSG00000175061|dwES	chr17	16440000	16440043	NOL12|HepG2	43
chr17	16439684	16440684	+	gal4|hela|ENSG00000175061|dwES	chr17	16440184	16440189	RPS11|K562	5
chr17	16439684	16440684	+	gal4|hela|ENSG00000175061|dwES	chr17	16440214	16440253	METAP2|K562	39
chr17	16439684	16440684	+	gal4|hela|ENSG00000175061|dwES	chr17	16440072	16440085	AGGF1|K562	13
chr17	16439684	16440684	+	gal4|hela|ENSG00000175061|dwES	chr17	16440004	16440107	SRSF7|HepG2	103
chr17	16439684	16440684	+	gal4|hela|ENSG00000175061|dwES	chr17	16440225	16440251	SRSF9|HepG2	26
chr17	16439684	16440684	+	gal4|hela|ENSG00000175061|dwES	chr17	16440047	16440078	SMNDC1|K562	31
chr17	16439684	16440684	+	gal4|hela|ENSG00000175061|dwES	chr17	16439662	16439698	LIN28B|HepG2	14
chr17	16439684	16440684	+	gal4|hela|ENSG00000175061|dwES	chr17	16440062	16440097	XPO5|HepG2	35
chr17	16439684	16440684	+	gal4|hela|ENSG00000175061|dwES	chr17	16440012	16440104	DDX3X|HepG2	92
chr17	16439684	16440684	+	gal4|hela|ENSG00000175061|dwES	chr17	16440437	16440450	CDC40|HepG2	13
chr17	16439684	16440684	+	gal4|hela|ENSG00000175061|dwES	chr17	16440184	16440194	DDX42|K562	10
chr17	16439684	16440684	+	gal4|hela|ENSG00000175061|dwES	chr17	16440052	16440095	GRWD1|HepG2	43
chr17	16439684	16440684	+	gal4|hela|ENSG00000175061|dwES	chr17	16440036	16440077	RPS5|K562	41
chr17	16439684	16440684	+	gal4|hela|ENSG00000175061|dwES	chr17	16439672	16439723	SLTM|K562	39
chr17	16439684	16440684	+	gal4|hela|ENSG00000175061|dwES	chr17	16439662	16439685	TAF15|K562	1
chr17	16439684	16440684	+	gal4|hela|ENSG00000175061|dwES	chr17	16440196	16440241	QKI|K562	45
chr17	16439684	16440684	+	gal4|hela|ENSG00000175061|dwES	chr17	16440221	16440254	U2AF2|K562	33
chr17	16439684	16440684	+	gal4|hela|ENSG00000175061|dwES	chr17	16439671	16439715	LARP7|K562	31
chr17	16439684	16440684	+	gal4|hela|ENSG00000175061|dwES	chr17	16440223	16440252	SND1|K562	29
chr17	16439684	16440684	+	gal4|hela|ENSG00000175061|dwES	chr17	16440021	16440046	YTHDF2|HeLa	25
chr17	16439684	16440684	+	gal4|hela|ENSG00000175061|dwES	chr17	16439837	16439886	HNRNPUL1|HepG2	49
chr17	16439684	16440684	+	gal4|hela|ENSG00000175061|dwES	chr17	16439986	16440057	EFTUD2|HepG2	71
chr17	16439684	16440684	+	gal4|hela|ENSG00000175061|dwES	chr17	16440183	16440197	ZNF622|K562	14
chr17	16439684	16440684	+	gal4|hela|ENSG00000175061|dwES	chr17	16440021	16440046	EIF4A3|HeLa	25
chr17	16439684	16440684	+	gal4|hela|ENSG00000175061|dwES	chr17	16440050	16440080	LARP7|HepG2	30
chr17	16439684	16440684	+	gal4|hela|ENSG00000175061|dwES	chr17	16440020	16440044	EFTUD2|K562	24
chr17	16439684	16440684	+	gal4|hela|ENSG00000175061|dwES	chr17	16440037	16440058	PRPF8|HepG2	21
chr17	16439684	16440684	+	gal4|hela|ENSG00000175061|dwES	chr17	16440084	16440101	SND1|K562	17
chr17	16439684	16440684	+	gal4|hela|ENSG00000175061|dwES	chr17	16440259	16440300	SF3B4|HepG2	41
chr17	16439684	16440684	+	gal4|hela|ENSG00000175061|dwES	chr17	16439972	16440051	PCBP2|HepG2	79
chr17	16439684	16440684	+	gal4|hela|ENSG00000175061|dwES	chr17	16440065	16440091	PRPF8|K562	26
chr17	16439684	16440684	+	gal4|hela|ENSG00000175061|dwES	chr17	16440184	16440196	AGGF1|K562	12
chr17	16439684	16440684	+	gal4|hela|ENSG00000175061|dwES	chr17	16439804	16439875	KHSRP|K562	71
chr17	16439684	16440684	+	gal4|hela|ENSG00000175061|dwES	chr17	16439650	16439738	SF3B4|K562	54
chr17	16439684	16440684	+	gal4|hela|ENSG00000175061|dwES	chr17	16440037	16440099	U2AF2|K562	62
chr17	16439684	16440684	+	gal4|hela|ENSG00000175061|dwES	chr17	16440230	16440251	EWSR1|K562	21
chr17	16439684	16440684	+	gal4|hela|ENSG00000175061|dwES	chr17	16440182	16440206	AGO2|HEK293S	24
chr17	16439684	16440684	+	gal4|hela|ENSG00000175061|dwES	chr17	16439675	16439689	SRSF7|HepG2	5
chr17	16439684	16440684	+	gal4|hela|ENSG00000175061|dwES	chr17	16440188	16440205	SRSF7|K562	17
chr17	16439684	16440684	+	gal4|hela|ENSG00000175061|dwES	chr17	16439656	16439697	LSM11|HepG2	13
chr17	16439684	16440684	+	gal4|hela|ENSG00000175061|dwES	chr17	16440181	16440191	PPIG|HepG2	10
chr17	16439684	16440684	+	gal4|hela|ENSG00000175061|dwES	chr17	16440226	16440254	FXR2|K562	28
chr17	16439684	16440684	+	gal4|hela|ENSG00000175061|dwES	chr17	16440046	16440082	SRSF1|HepG2	36
chr17	16439684	16440684	+	gal4|hela|ENSG00000175061|dwES	chr17	16440005	16440088	SLTM|HepG2	83
chr17	16439684	16440684	+	gal4|hela|ENSG00000175061|dwES	chr17	16440214	16440252	DDX3X|K562	38
chr17	16439684	16440684	+	gal4|hela|ENSG00000175061|dwES	chr17	16440072	16440111	SF3A3|HepG2	39
chr17	16439684	16440684	+	gal4|hela|ENSG00000175061|dwES	chr17	16440074	16440091	NOL12|HepG2	17
chr17	16439684	16440684	+	gal4|hela|ENSG00000175061|dwES	chr17	16439656	16439707	SUPV3L1|HepG2	23
chr17	16439684	16440684	+	gal4|hela|ENSG00000175061|dwES	chr17	16440215	16440293	BUD13|HepG2	78
chr17	16439684	16440684	+	gal4|hela|ENSG00000175061|dwES	chr17	16439783	16439883	KHSRP|K562	100
chr17	16439684	16440684	+	gal4|hela|ENSG00000175061|dwES	chr17	16440033	16440105	PUS1|K562	72
chr17	16439684	16440684	+	gal4|hela|ENSG00000175061|dwES	chr17	16440034	16440046	AUH|HepG2	12
chr17	16439684	16440684	+	gal4|hela|ENSG00000175061|dwES	chr17	16439986	16440051	SLTM|K562	65
chr17	16439684	16440684	+	gal4|hela|ENSG00000175061|dwES	chr17	16440383	16440422	QKI|HepG2	39
chr17	16439684	16440684	+	gal4|hela|ENSG00000175061|dwES	chr17	16439829	16439889	EIF3D|HepG2	60
chr17	16439684	16440684	+	gal4|hela|ENSG00000175061|dwES	chr17	16439847	16439898	HNRNPU|K562	51
chr17	16439684	16440684	+	gal4|hela|ENSG00000175061|dwES	chr17	16440215	16440246	TAF15|K562	31
chr17	16439684	16440684	+	gal4|hela|ENSG00000175061|dwES	chr17	16440236	16440250	PRPF8|HepG2	14
chr17	16439684	16440684	+	gal4|hela|ENSG00000175061|dwES	chr17	16440182	16440226	HNRNPC|HeLa	44
chr17	16439684	16440684	+	gal4|hela|ENSG00000175061|dwES	chr17	16439648	16439704	IGF2BP3|HepG2	20
chr17	16439684	16440684	+	gal4|hela|ENSG00000175061|dwES	chr17	16440227	16440253	IGF2BP2|K562	26
chr17	16439684	16440684	+	gal4|hela|ENSG00000175061|dwES	chr17	16439662	16439694	FASTKD2|HepG2	10
chr17	16439684	16440684	+	gal4|hela|ENSG00000175061|dwES	chr17	16440057	16440084	ZNF622|K562	27
chr17	16439684	16440684	+	gal4|hela|ENSG00000175061|dwES	chr17	16440010	16440097	TAF15|K562	87
chr17	16439684	16440684	+	gal4|hela|ENSG00000175061|dwES	chr17	16440228	16440255	SRSF7|K562	27
chr17	16439684	16440684	+	gal4|hela|ENSG00000175061|dwES	chr17	16440192	16440254	LIN28B|K562	62
chr17	16439684	16440684	+	gal4|hela|ENSG00000175061|dwES	chr17	16439687	16439725	HNRNPUL1|HepG2	38
chr17	16439684	16440684	+	gal4|hela|ENSG00000175061|dwES	chr17	16440062	16440087	DDX55|K562	25
chr17	16439684	16440684	+	gal4|hela|ENSG00000175061|dwES	chr17	16440037	16440050	RPS3|HepG2	13
chr17	16439684	16440684	+	gal4|hela|ENSG00000175061|dwES	chr17	16440053	16440076	AKAP8L|K562	23
chr17	16439684	16440684	+	gal4|hela|ENSG00000175061|dwES	chr17	16440183	16440211	LARP4|K562	28
chr17	16439684	16440684	+	gal4|hela|ENSG00000175061|dwES	chr17	16440186	16440195	HNRNPA1|K562	9
chr17	16439684	16440684	+	gal4|hela|ENSG00000175061|dwES	chr17	16440066	16440101	EFTUD2|HepG2	35
chr17	16439684	16440684	+	gal4|hela|ENSG00000175061|dwES	chr17	16440007	16440026	UCHL5|K562	19
chr17	16439684	16440684	+	gal4|hela|ENSG00000175061|dwES	chr17	16440055	16440096	AUH|HepG2	41
chr17	16439684	16440684	+	gal4|hela|ENSG00000175061|dwES	chr17	16440219	16440253	HNRNPU|K562	34
chr17	16439684	16440684	+	gal4|hela|ENSG00000175061|dwES	chr17	16440201	16440249	FXR1|K562	48
chr17	16439684	16440684	+	gal4|hela|ENSG00000175061|dwES	chr17	16440189	16440253	METAP2|K562	64
chr17	16439684	16440684	+	gal4|hela|ENSG00000175061|dwES	chr17	16440087	16440097	PTBP1|HepG2	10
chr17	16439684	16440684	+	gal4|hela|ENSG00000175061|dwES	chr17	16440075	16440112	SMNDC1|HepG2	37
chr17	16439684	16440684	+	gal4|hela|ENSG00000175061|dwES	chr17	16439985	16440046	DKC1|HepG2	61
chr17	16439684	16440684	+	gal4|hela|ENSG00000175061|dwES	chr17	16440030	16440084	AKAP8L|K562	54
chr17	16439684	16440684	+	gal4|hela|ENSG00000175061|dwES	chr17	16440059	16440112	TAF15|HepG2	53
chr17	16439684	16440684	+	gal4|hela|ENSG00000175061|dwES	chr17	16439666	16439685	SRSF1|K562	1
chr17	16439684	16440684	+	gal4|hela|ENSG00000175061|dwES	chr17	16440233	16440253	SLTM|HepG2	20
chr17	16439684	16440684	+	gal4|hela|ENSG00000175061|dwES	chr17	16439960	16439969	PTBP1|K562	9
chr17	16439684	16440684	+	gal4|hela|ENSG00000175061|dwES	chr17	16440654	16440657	HNRNPC|HepG2	3
chr17	16439684	16440684	+	gal4|hela|ENSG00000175061|dwES	chr17	16440055	16440104	XRN2|HepG2	49
chr17	16439684	16440684	+	gal4|hela|ENSG00000175061|dwES	chr17	16440224	16440253	RPS5|HepG2	29
chr17	16439684	16440684	+	gal4|hela|ENSG00000175061|dwES	chr17	16440016	16440107	QKI|HepG2	91
chr17	16439684	16440684	+	gal4|hela|ENSG00000175061|dwES	chr17	16440190	16440208	AKAP8L|K562	18
chr17	16439684	16440684	+	gal4|hela|ENSG00000175061|dwES	chr17	16440031	16440048	U2AF1|HepG2	17
chr17	16439684	16440684	+	gal4|hela|ENSG00000175061|dwES	chr17	16439733	16439773	SMNDC1|K562	40
chr17	16439684	16440684	+	gal4|hela|ENSG00000175061|dwES	chr17	16440228	16440254	FMR1|K562	26
chr17	16439684	16440684	+	gal4|hela|ENSG00000175061|dwES	chr17	16439866	16439882	DGCR8|HepG2	16
chr17	16439684	16440684	+	gal4|hela|ENSG00000175061|dwES	chr17	16440169	16440201	SF3A3|HepG2	32
chr17	16439684	16440684	+	gal4|hela|ENSG00000175061|dwES	chr17	16440185	16440193	LARP4|HepG2	8
chr17	16439684	16440684	+	gal4|hela|ENSG00000175061|dwES	chr17	16439654	16439693	DKC1|HepG2	9
chr17	16439684	16440684	+	gal4|hela|ENSG00000175061|dwES	chr17	16439663	16439770	TAF15|HepG2	86
chr17	16439684	16440684	+	gal4|hela|ENSG00000175061|dwES	chr17	16440211	16440252	DDX24|K562	41
chr17	16439684	16440684	+	gal4|hela|ENSG00000175061|dwES	chr17	16440237	16440249	YBX3|K562	12
chr17	16439684	16440684	+	gal4|hela|ENSG00000175061|dwES	chr17	16440034	16440081	RBM15|K562	47
chr17	16439684	16440684	+	gal4|hela|ENSG00000175061|dwES	chr17	16440222	16440245	SMNDC1|K562	23
chr17	16439684	16440684	+	gal4|hela|ENSG00000175061|dwES	chr17	16440206	16440251	EIF3D|HepG2	45
chr17	16439684	16440684	+	gal4|hela|ENSG00000175061|dwES	chr17	16440223	16440246	TNRC6A|K562	23
chr17	16439684	16440684	+	gal4|hela|ENSG00000175061|dwES	chr17	16440187	16440203	HNRNPUL1|HepG2	16
chr17	16439684	16440684	+	gal4|hela|ENSG00000175061|dwES	chr17	16439847	16439900	HNRNPA1|HepG2	53
chr17	16439684	16440684	+	gal4|hela|ENSG00000175061|dwES	chr17	16440047	16440057	EIF4G2|K562	10
chr17	16439684	16440684	+	gal4|hela|ENSG00000175061|dwES	chr17	16440047	16440116	RBM5|HepG2	69
chr17	16439684	16440684	+	gal4|hela|ENSG00000175061|dwES	chr17	16440249	16440253	LARP4|HepG2	4
chr17	16439684	16440684	+	gal4|hela|ENSG00000175061|dwES	chr17	16440060	16440091	LSM11|HepG2	31
chr17	16439684	16440684	+	gal4|hela|ENSG00000175061|dwES	chr17	16440083	16440115	XRCC6|HepG2	32
chr17	16439684	16440684	+	gal4|hela|ENSG00000175061|dwES	chr17	16440183	16440203	DDX42|K562	20
chr17	16439684	16440684	+	gal4|hela|ENSG00000175061|dwES	chr17	16440182	16440226	CPSF6|HEK293	44
chr17	16439684	16440684	+	gal4|hela|ENSG00000175061|dwES	chr17	16439621	16439697	DHX30|HepG2	13
chr17	16439684	16440684	+	gal4|hela|ENSG00000175061|dwES	chr17	16440040	16440074	PTBP1|K562	34
chr17	16439684	16440684	+	gal4|hela|ENSG00000175061|dwES	chr17	16440056	16440077	LARP4|HepG2	21
chr17	16439684	16440684	+	gal4|hela|ENSG00000175061|dwES	chr17	16440217	16440278	SRSF1|HepG2	61
chr17	16439684	16440684	+	gal4|hela|ENSG00000175061|dwES	chr17	16440050	16440072	SF3A3|HepG2	22
chr17	16439684	16440684	+	gal4|hela|ENSG00000175061|dwES	chr17	16440019	16440098	LSM11|K562	79
chr17	16439684	16440684	+	gal4|hela|ENSG00000175061|dwES	chr17	16440209	16440253	DDX55|K562	44
chr17	16439684	16440684	+	gal4|hela|ENSG00000175061|dwES	chr17	16440228	16440256	SRSF9|HepG2	28
chr17	16439684	16440684	+	gal4|hela|ENSG00000175061|dwES	chr17	16440183	16440201	GRWD1|HepG2	18
chr17	16439684	16440684	+	gal4|hela|ENSG00000175061|dwES	chr17	16440155	16440212	CDC40|HepG2	57
chr17	16439684	16440684	+	gal4|hela|ENSG00000175061|dwES	chr17	16439849	16439876	TRA2A|K562	27
chr17	16439684	16440684	+	gal4|hela|ENSG00000175061|dwES	chr17	16440233	16440252	IGF2BP1|HepG2	19
chr17	16439684	16440684	+	gal4|hela|ENSG00000175061|dwES	chr17	16440009	16440105	RBFOX2|K562	96
chr17	16439684	16440684	+	gal4|hela|ENSG00000175061|dwES	chr17	16440082	16440106	TROVE2|HepG2	24
chr17	16439684	16440684	+	gal4|hela|ENSG00000175061|dwES	chr17	16440570	16440606	SLTM|HepG2	36
chr17	16439684	16440684	+	gal4|hela|ENSG00000175061|dwES	chr17	16439701	16439741	PRPF8|HepG2	40
chr17	16439684	16440684	+	gal4|hela|ENSG00000175061|dwES	chr17	16440212	16440252	RPS3|K562	40
chr17	16439684	16440684	+	gal4|hela|ENSG00000175061|dwES	chr17	16439654	16439695	RBFOX2|K562	11
chr17	16439684	16440684	+	gal4|hela|ENSG00000175061|dwES	chr17	16440064	16440073	HNRNPK|K562	9
chr17	16439684	16440684	+	gal4|hela|ENSG00000175061|dwES	chr17	16440073	16440105	NOL12|HepG2	32
chr17	16439684	16440684	+	gal4|hela|ENSG00000175061|dwES	chr17	16440201	16440250	LARP4|K562	49
chr17	16439684	16440684	+	gal4|hela|ENSG00000175061|dwES	chr17	16439975	16440006	HNRNPU|HeLa	31
chr17	16439684	16440684	+	gal4|hela|ENSG00000175061|dwES	chr17	16440001	16440099	ILF3|K562	98
chr17	16439684	16440684	+	gal4|hela|ENSG00000175061|dwES	chr17	16440013	16440093	GTF2F1|K562	80
chr17	16439684	16440684	+	gal4|hela|ENSG00000175061|dwES	chr17	16440027	16440079	CPSF6|K562	52
chr17	16439684	16440684	+	gal4|hela|ENSG00000175061|dwES	chr17	16440033	16440106	U2AF2|K562	73
chr17	16439684	16440684	+	gal4|hela|ENSG00000175061|dwES	chr17	16440081	16440106	TROVE2|HepG2	25
chr17	16439684	16440684	+	gal4|hela|ENSG00000175061|dwES	chr17	16440238	16440251	TIA1|K562	13
chr17	16439684	16440684	+	gal4|hela|ENSG00000175061|dwES	chr17	16440047	16440083	BCCIP|HepG2	36
chr17	16439684	16440684	+	gal4|hela|ENSG00000175061|dwES	chr17	16439671	16439690	DDX3X|HepG2	6
chr17	16439684	16440684	+	gal4|hela|ENSG00000175061|dwES	chr17	16440004	16440116	RBM22|HepG2	112
chr17	16439684	16440684	+	gal4|hela|ENSG00000175061|dwES	chr17	16439826	16439889	KHDRBS1|K562	63
chr17	16439684	16440684	+	gal4|hela|ENSG00000175061|dwES	chr17	16440189	16440193	MTPAP|K562	4
chr17	16439684	16440684	+	gal4|hela|ENSG00000175061|dwES	chr17	16439847	16439894	SMNDC1|K562	47
chr17	16439684	16440684	+	gal4|hela|ENSG00000175061|dwES	chr17	16439993	16440022	UCHL5|HepG2	29
chr17	16439684	16440684	+	gal4|hela|ENSG00000175061|dwES	chr17	16439671	16439697	FAM120A|K562	13
chr17	16439684	16440684	+	gal4|hela|ENSG00000175061|dwES	chr17	16440051	16440100	UCHL5|HepG2	49
chr17	16439684	16440684	+	gal4|hela|ENSG00000175061|dwES	chr17	16440227	16440254	SRSF7|HepG2	27
chr17	16439684	16440684	+	gal4|hela|ENSG00000175061|dwES	chr17	16440231	16440253	HNRNPM|K562	22
chr17	16439684	16440684	+	gal4|hela|ENSG00000175061|dwES	chr17	16440039	16440071	PPIG|HepG2	32
chr17	16439684	16440684	+	gal4|hela|ENSG00000175061|dwES	chr17	16439673	16439720	HNRNPA1|HepG2	36
chr17	16439684	16440684	+	gal4|hela|ENSG00000175061|dwES	chr17	16439878	16439892	ZRANB2|K562	14
chr17	16439684	16440684	+	gal4|hela|ENSG00000175061|dwES	chr17	16439720	16439735	TIA1|HepG2	15
chr17	16439684	16440684	+	gal4|hela|ENSG00000175061|dwES	chr17	16440226	16440250	PUM2|K562	24
chr17	16439684	16440684	+	gal4|hela|ENSG00000175061|dwES	chr17	16440026	16440045	DDX55|HepG2	19
chr17	16439684	16440684	+	gal4|hela|ENSG00000175061|dwES	chr17	16439969	16440062	TAF15|HepG2	93
chr17	16439684	16440684	+	gal4|hela|ENSG00000175061|dwES	chr17	16440656	16440671	EIF3H|HepG2	15
chr17	16439684	16440684	+	gal4|hela|ENSG00000175061|dwES	chr17	16439971	16440092	SF3B4|K562	121
chr17	16439684	16440684	+	gal4|hela|ENSG00000175061|dwES	chr17	16440036	16440106	YWHAG|K562	70
chr17	16439684	16440684	+	gal4|hela|ENSG00000175061|dwES	chr17	16439806	16439906	HNRNPUL1|K562	100
chr17	16439684	16440684	+	gal4|hela|ENSG00000175061|dwES	chr17	16439839	16439878	FUS|K562	39
chr17	16439684	16440684	+	gal4|hela|ENSG00000175061|dwES	chr17	16440222	16440249	RBFOX2|K562	27
chr17	16439684	16440684	+	gal4|hela|ENSG00000175061|dwES	chr17	16440015	16440047	SMNDC1|K562	32
chr17	16439684	16440684	+	gal4|hela|ENSG00000175061|dwES	chr17	16439637	16439729	SF3B4|K562	45
chr17	16439684	16440684	+	gal4|hela|ENSG00000175061|dwES	chr17	16439957	16440047	HNRNPU|K562	90
chr17	16439684	16440684	+	gal4|hela|ENSG00000175061|dwES	chr17	16439640	16439707	U2AF2|HepG2	23
chr17	16439684	16440684	+	gal4|hela|ENSG00000175061|dwES	chr17	16439832	16439870	DKC1|HepG2	38
chr17	16439684	16440684	+	gal4|hela|ENSG00000175061|dwES	chr17	16440207	16440242	FAM120A|K562	35
chr17	16439684	16440684	+	gal4|hela|ENSG00000175061|dwES	chr17	16440261	16440291	RPS3|HepG2	30
chr17	16439684	16440684	+	gal4|hela|ENSG00000175061|dwES	chr17	16440220	16440252	SUPV3L1|HepG2	32
chr17	16439684	16440684	+	gal4|hela|ENSG00000175061|dwES	chr17	16439665	16439714	TRA2A|K562	30
chr17	16439684	16440684	+	gal4|hela|ENSG00000175061|dwES	chr17	16440184	16440202	IGF2BP1|HepG2	18
chr17	16439684	16440684	+	gal4|hela|ENSG00000175061|dwES	chr17	16439684	16439701	YBX3|K562	17
chr17	16439684	16440684	+	gal4|hela|ENSG00000175061|dwES	chr17	16440385	16440417	HNRNPM|K562	32
chr17	16439684	16440684	+	gal4|hela|ENSG00000175061|dwES	chr17	16439661	16439703	RBM22|HepG2	19
chr17	16439684	16440684	+	gal4|hela|ENSG00000175061|dwES	chr17	16440057	16440096	SLTM|K562	39
chr17	16439684	16440684	+	gal4|hela|ENSG00000175061|dwES	chr17	16439825	16439882	TAF15|K562	57
chr17	16439684	16440684	+	gal4|hela|ENSG00000175061|dwES	chr17	16439646	16439686	TAF15|K562	2
chr17	16439684	16440684	+	gal4|hela|ENSG00000175061|dwES	chr17	16439795	16439904	TAF15|HepG2	109
chr17	16439684	16440684	+	gal4|hela|ENSG00000175061|dwES	chr17	16440026	16440074	AGGF1|HepG2	48
chr17	16439684	16440684	+	gal4|hela|ENSG00000175061|dwES	chr17	16440247	16440255	GRWD1|HepG2	8
chr17	16439684	16440684	+	gal4|hela|ENSG00000175061|dwES	chr17	16440043	16440075	SMNDC1|HepG2	32
chr17	16439684	16440684	+	gal4|hela|ENSG00000175061|dwES	chr17	16440080	16440106	TAF15|HEK293	26
chr17	16439684	16440684	+	gal4|hela|ENSG00000175061|dwES	chr17	16440025	16440043	LSM11|HepG2	18
chr17	16439684	16440684	+	gal4|hela|ENSG00000175061|dwES	chr17	16439736	16439757	TAF15|K562	21
chr17	16439684	16440684	+	gal4|hela|ENSG00000175061|dwES	chr17	16439652	16439702	ZNF622|K562	18
chr17	16439684	16440684	+	gal4|hela|ENSG00000175061|dwES	chr17	16439667	16439693	CDC40|HepG2	9
chr17	16439684	16440684	+	gal4|hela|ENSG00000175061|dwES	chr17	16439687	16439698	PRPF8|K562	11
chr17	16439684	16440684	+	gal4|hela|ENSG00000175061|dwES	chr17	16439663	16439713	SRSF7|K562	29
chr17	16439684	16440684	+	gal4|hela|ENSG00000175061|dwES	chr17	16440013	16440104	SND1|HepG2	91
chr17	16439684	16440684	+	gal4|hela|ENSG00000175061|dwES	chr17	16440082	16440104	SRSF1|HepG2	22
chr17	16439684	16440684	+	gal4|hela|ENSG00000175061|dwES	chr17	16440047	16440074	NOL12|HepG2	27
chr17	16439684	16440684	+	gal4|hela|ENSG00000175061|dwES	chr17	16440084	16440089	RPS3|HepG2	5
chr17	16439684	16440684	+	gal4|hela|ENSG00000175061|dwES	chr17	16440026	16440097	XRCC6|K562	71
chr17	16439684	16440684	+	gal4|hela|ENSG00000175061|dwES	chr17	16439990	16440056	XRN2|K562	66
chr17	16439684	16440684	+	gal4|hela|ENSG00000175061|dwES	chr17	16439999	16440063	DROSHA|K562	64
chr17	16439684	16440684	+	gal4|hela|ENSG00000175061|dwES	chr17	16440237	16440251	GEMIN5|K562	14
chr17	16439684	16440684	+	gal4|hela|ENSG00000175061|dwES	chr17	16440031	16440104	RPS11|K562	73
chr17	16439684	16440684	+	gal4|hela|ENSG00000175061|dwES	chr17	16440044	16440071	RBM15|HepG2	27
chr17	16439684	16440684	+	gal4|hela|ENSG00000175061|dwES	chr17	16440183	16440207	IGF2BP3|HepG2	24
chr17	16439684	16440684	+	gal4|hela|ENSG00000175061|dwES	chr17	16440189	16440252	MTPAP|K562	63
chr17	16439684	16440684	+	gal4|hela|ENSG00000175061|dwES	chr17	16440182	16440226	ELAVL1|HEK293	44
chr17	16439684	16440684	+	gal4|hela|ENSG00000175061|dwES	chr17	16439584	16439686	DGCR8|HEK293T	2
chr17	16439684	16440684	+	gal4|hela|ENSG00000175061|dwES	chr17	16439677	16439704	XRN2|K562	20
chr17	16439684	16440684	+	gal4|hela|ENSG00000175061|dwES	chr17	16440225	16440258	DDX42|K562	33
chr17	16439684	16440684	+	gal4|hela|ENSG00000175061|dwES	chr17	16440179	16440188	PRPF8|HepG2	9
chr17	16439684	16440684	+	gal4|hela|ENSG00000175061|dwES	chr17	16439589	16439700	PCBP2|HepG2	16
chr17	16439684	16440684	+	gal4|hela|ENSG00000175061|dwES	chr17	16440025	16440091	TNRC6A|K562	66
chr17	16439684	16440684	+	gal4|hela|ENSG00000175061|dwES	chr17	16440107	16440111	NOLC1|HepG2	4
chr17	16439684	16440684	+	gal4|hela|ENSG00000175061|dwES	chr17	16440013	16440067	NOLC1|K562	54
chr17	16439684	16440684	+	gal4|hela|ENSG00000175061|dwES	chr17	16440005	16440102	DDX24|K562	97
chr17	16439684	16440684	+	gal4|hela|ENSG00000175061|dwES	chr17	16440187	16440205	CPSF6|K562	18
chr17	16439684	16440684	+	gal4|hela|ENSG00000175061|dwES	chr17	16440218	16440246	NCBP2|K562	28
chr17	16439684	16440684	+	gal4|hela|ENSG00000175061|dwES	chr17	16439980	16440045	RBFOX2|HepG2	65
chr17	16439684	16440684	+	gal4|hela|ENSG00000175061|dwES	chr17	16440036	16440081	PTBP1|K562	45
chr17	16439684	16440684	+	gal4|hela|ENSG00000175061|dwES	chr17	16440225	16440253	TARDBP|K562	28
chr17	16439684	16440684	+	gal4|hela|ENSG00000175061|dwES	chr17	16440184	16440207	IGF2BP1|HepG2	23
chr17	16439684	16440684	+	gal4|hela|ENSG00000175061|dwES	chr17	16440155	16440203	BUD13|K562	48
chr17	16439684	16440684	+	gal4|hela|ENSG00000175061|dwES	chr17	16440065	16440097	PPIL4|K562	32
chr17	16439684	16440684	+	gal4|hela|ENSG00000175061|dwES	chr17	16440032	16440108	LIN28B|HepG2	76
chr17	16439684	16440684	+	gal4|hela|ENSG00000175061|dwES	chr17	16440239	16440254	DDX6|HepG2	15
chr17	16439684	16440684	+	gal4|hela|ENSG00000175061|dwES	chr17	16440003	16440112	AGGF1|HepG2	109
chr17	16439684	16440684	+	gal4|hela|ENSG00000175061|dwES	chr17	16440186	16440198	DDX55|K562	12
chr17	16439684	16440684	+	gal4|hela|ENSG00000175061|dwES	chr17	16439976	16440045	HNRNPU|HepG2	69
chr17	16439684	16440684	+	gal4|hela|ENSG00000175061|dwES	chr17	16439660	16439708	NKRF|HepG2	24
chr17	16439684	16440684	+	gal4|hela|ENSG00000175061|dwES	chr17	16440033	16440048	SRSF1|HepG2	15
chr17	16439684	16440684	+	gal4|hela|ENSG00000175061|dwES	chr17	16440230	16440248	LSM11|K562	18
chr17	16439684	16440684	+	gal4|hela|ENSG00000175061|dwES	chr17	16440048	16440103	NCBP2|HepG2	55
chr17	16439684	16440684	+	gal4|hela|ENSG00000175061|dwES	chr17	16440194	16440249	LARP4|HepG2	55
chr17	16439684	16440684	+	gal4|hela|ENSG00000175061|dwES	chr17	16440033	16440047	LARP7|HepG2	14
chr17	16439684	16440684	+	gal4|hela|ENSG00000175061|dwES	chr17	16440183	16440198	ZNF622|K562	15
chr17	16439684	16440684	+	gal4|hela|ENSG00000175061|dwES	chr17	16440046	16440085	AUH|HepG2	39
chr17	16439684	16440684	+	gal4|hela|ENSG00000175061|dwES	chr17	16440209	16440266	AGGF1|HepG2	57
chr17	16439684	16440684	+	gal4|hela|ENSG00000175061|dwES	chr17	16440174	16440254	BUD13|K562	80
chr17	16439684	16440684	+	gal4|hela|ENSG00000175061|dwES	chr17	16440049	16440106	SRSF9|HepG2	57
chr17	16439684	16440684	+	gal4|hela|ENSG00000175061|dwES	chr17	16440385	16440405	SF3B4|HepG2	20
chr17	16439684	16440684	+	gal4|hela|ENSG00000175061|dwES	chr17	16440236	16440247	FAM120A|HepG2	11
chr17	16439684	16440684	+	gal4|hela|ENSG00000175061|dwES	chr17	16440083	16440087	QKI|K562	4
chr17	16439684	16440684	+	gal4|hela|ENSG00000175061|dwES	chr17	16440005	16440051	PRPF8|HepG2	46
chr17	16439684	16440684	+	gal4|hela|ENSG00000175061|dwES	chr17	16440183	16440214	DDX3X|K562	31
chr17	16439684	16440684	+	gal4|hela|ENSG00000175061|dwES	chr17	16439671	16439748	KHSRP|K562	64
chr17	16439684	16440684	+	gal4|hela|ENSG00000175061|dwES	chr17	16439667	16439707	SND1|HepG2	23
chr17	16439684	16440684	+	gal4|hela|ENSG00000175061|dwES	chr17	16440470	16440486	SFPQ|HepG2	16
chr17	16439684	16440684	+	gal4|hela|ENSG00000175061|dwES	chr17	16439649	16439696	TNRC6A|K562	12
chr17	16439684	16440684	+	gal4|hela|ENSG00000175061|dwES	chr17	16440226	16440250	IGF2BP1|K562	24
chr17	16439684	16440684	+	gal4|hela|ENSG00000175061|dwES	chr17	16440157	16440182	EFTUD2|HepG2	25
chr17	16439684	16440684	+	gal4|hela|ENSG00000175061|dwES	chr17	16440144	16440215	BUD13|HepG2	71
chr17	16439684	16440684	+	gal4|hela|ENSG00000175061|dwES	chr17	16440027	16440102	NCBP2|HepG2	75
chr17	16439684	16440684	+	gal4|hela|ENSG00000175061|dwES	chr17	16439656	16439704	LIN28B|HepG2	20
chr17	16439684	16440684	+	gal4|hela|ENSG00000175061|dwES	chr17	16439660	16439700	SRSF7|HepG2	16
chr17	16439684	16440684	+	gal4|hela|ENSG00000175061|dwES	chr17	16440221	16440258	FMR1|K562	37
chr17	16439684	16440684	+	gal4|hela|ENSG00000175061|dwES	chr17	16440152	16440184	XRN2|HepG2	32
chr17	16439684	16440684	+	gal4|hela|ENSG00000175061|dwES	chr17	16440231	16440251	HNRNPUL1|K562	20
chr17	16439684	16440684	+	gal4|hela|ENSG00000175061|dwES	chr17	16440028	16440110	DDX3X|HepG2	82
chr17	16439684	16440684	+	gal4|hela|ENSG00000175061|dwES	chr17	16440050	16440102	SF3B4|K562	52
chr17	16439684	16440684	+	gal4|hela|ENSG00000175061|dwES	chr17	16440231	16440249	CSTF2T|K562	18
chr17	16439684	16440684	+	gal4|hela|ENSG00000175061|dwES	chr17	16440073	16440085	PRPF8|K562	12
chr17	16439684	16440684	+	gal4|hela|ENSG00000175061|dwES	chr17	16440161	16440221	GPKOW|K562	60
chr17	16439684	16440684	+	gal4|hela|ENSG00000175061|dwES	chr17	16439983	16440107	HNRNPUL1|HepG2	124
chr17	16439684	16440684	+	gal4|hela|ENSG00000175061|dwES	chr17	16440469	16440483	HNRNPL|HepG2	14
chr17	16439684	16440684	+	gal4|hela|ENSG00000175061|dwES	chr17	16440221	16440250	GPKOW|K562	29
chr17	16439684	16440684	+	gal4|hela|ENSG00000175061|dwES	chr17	16439671	16439710	LARP7|K562	26
chr17	16439684	16440684	+	gal4|hela|ENSG00000175061|dwES	chr17	16440226	16440254	XRN2|K562	28
chr17	16439684	16440684	+	gal4|hela|ENSG00000175061|dwES	chr17	16440029	16440101	GTF2F1|K562	72
chr17	16439684	16440684	+	gal4|hela|ENSG00000175061|dwES	chr17	16440184	16440198	SND1|HepG2	14
chr17	16439684	16440684	+	gal4|hela|ENSG00000175061|dwES	chr17	16440139	16440169	SF3A3|HepG2	30
chr17	16439684	16440684	+	gal4|hela|ENSG00000175061|dwES	chr17	16440048	16440103	U2AF1|HepG2	55
chr17	16439684	16440684	+	gal4|hela|ENSG00000175061|dwES	chr17	16439977	16440039	U2AF2|HepG2	62
chr17	16439684	16440684	+	gal4|hela|ENSG00000175061|dwES	chr17	16440059	16440089	DDX6|K562	30
chr17	16439684	16440684	+	gal4|hela|ENSG00000175061|dwES	chr17	16440241	16440249	KHSRP|K562	8
chr17	16439684	16440684	+	gal4|hela|ENSG00000175061|dwES	chr17	16439883	16439890	SFPQ|HepG2	7
chr17	16439684	16440684	+	gal4|hela|ENSG00000175061|dwES	chr17	16440184	16440186	SND1|HepG2	2
chr17	16439684	16440684	+	gal4|hela|ENSG00000175061|dwES	chr17	16440062	16440081	KHSRP|K562	19
chr17	16439684	16440684	+	gal4|hela|ENSG00000175061|dwES	chr17	16440054	16440077	RPS3|HepG2	23
chr17	16439684	16440684	+	gal4|hela|ENSG00000175061|dwES	chr17	16439673	16439692	SAFB2|K562	8
chr17	16439684	16440684	+	gal4|hela|ENSG00000175061|dwES	chr17	16440186	16440250	IGF2BP1|K562	64
chr17	16439684	16440684	+	gal4|hela|ENSG00000175061|dwES	chr17	16440230	16440254	GRSF1|HepG2	24
chr17	16439684	16440684	+	gal4|hela|ENSG00000175061|dwES	chr17	16440191	16440254	PPIG|HepG2	63
chr17	16439684	16440684	+	gal4|hela|ENSG00000175061|dwES	chr17	16440218	16440235	HNRNPL|HepG2	17
chr17	16439684	16440684	+	gal4|hela|ENSG00000175061|dwES	chr17	16439979	16440025	SRSF7|K562	46
chr17	16439684	16440684	+	gal4|hela|ENSG00000175061|dwES	chr17	16440060	16440095	CSTF2|HepG2	35
chr17	16439684	16440684	+	gal4|hela|ENSG00000175061|dwES	chr17	16439946	16440040	HNRNPL|HepG2	94
chr17	16439684	16440684	+	gal4|hela|ENSG00000175061|dwES	chr17	16440654	16440657	GPKOW|K562	3
chr17	16439684	16440684	+	gal4|hela|ENSG00000175061|dwES	chr17	16440034	16440099	SLBP|K562	65
chr17	16439684	16440684	+	gal4|hela|ENSG00000175061|dwES	chr17	16439962	16440025	SF3B4|K562	63
chr17	16439684	16440684	+	gal4|hela|ENSG00000175061|dwES	chr17	16439644	16439713	EIF3D|HepG2	29
chr17	16439684	16440684	+	gal4|hela|ENSG00000175061|dwES	chr17	16439941	16439968	HNRNPA1|HepG2	27
chr17	16439684	16440684	+	gal4|hela|ENSG00000175061|dwES	chr17	16439663	16439687	SND1|K562	3
chr17	16439684	16440684	+	gal4|hela|ENSG00000175061|dwES	chr17	16439996	16440095	BUD13|HepG2	99
chr17	16439684	16440684	+	gal4|hela|ENSG00000175061|dwES	chr17	16439661	16439691	FUBP3|HepG2	7
chr17	16439684	16440684	+	gal4|hela|ENSG00000175061|dwES	chr17	16439646	16439715	RBFOX2|K562	31
chr17	16439684	16440684	+	gal4|hela|ENSG00000175061|dwES	chr17	16439649	16439696	LARP4|HepG2	12
chr17	16439684	16440684	+	gal4|hela|ENSG00000175061|dwES	chr17	16440033	16440103	TRA2A|HepG2	70
chr17	16439684	16440684	+	gal4|hela|ENSG00000175061|dwES	chr17	16439840	16439880	PRPF8|K562	40
chr17	16439684	16440684	+	gal4|hela|ENSG00000175061|dwES	chr17	16440027	16440067	DHX30|K562	40
chr17	16439684	16440684	+	gal4|hela|ENSG00000175061|dwES	chr17	16440010	16440078	DDX42|K562	68
chr17	16439684	16440684	+	gal4|hela|ENSG00000175061|dwES	chr17	16439986	16440076	HNRNPM|HepG2	90
chr17	16439684	16440684	+	gal4|hela|ENSG00000175061|dwES	chr17	16440214	16440253	MTPAP|K562	39
chr17	16439684	16440684	+	gal4|hela|ENSG00000175061|dwES	chr17	16440184	16440197	FAM120A|HepG2	13
chr17	16439684	16440684	+	gal4|hela|ENSG00000175061|dwES	chr17	16440022	16440111	ILF3|HepG2	89
chr17	16439684	16440684	+	gal4|hela|ENSG00000175061|dwES	chr17	16440228	16440269	SRSF1|HepG2	41
chr17	16439684	16440684	+	gal4|hela|ENSG00000175061|dwES	chr17	16440210	16440249	ILF3|HepG2	39
chr17	16439684	16440684	+	gal4|hela|ENSG00000175061|dwES	chr17	16440057	16440098	U2AF1|K562	41
chr17	16439684	16440684	+	gal4|hela|ENSG00000175061|dwES	chr17	16439942	16440102	HNRNPA1|K562	160
chr17	16439684	16440684	+	gal4|hela|ENSG00000175061|dwES	chr17	16440227	16440253	U2AF2|HepG2	26
chr17	16439684	16440684	+	gal4|hela|ENSG00000175061|dwES	chr17	16440012	16440105	EIF3H|HepG2	93
chr17	16439684	16440684	+	gal4|hela|ENSG00000175061|dwES	chr17	16440085	16440105	TRA2A|HepG2	20
chr17	16439684	16440684	+	gal4|hela|ENSG00000175061|dwES	chr17	16440260	16440308	TIA1|HepG2	48
chr17	16439684	16440684	+	gal4|hela|ENSG00000175061|dwES	chr17	16439852	16439888	POLR2G|HepG2	36
chr17	16439684	16440684	+	gal4|hela|ENSG00000175061|dwES	chr17	16440210	16440243	YWHAG|K562	33
chr17	16439684	16440684	+	gal4|hela|ENSG00000175061|dwES	chr17	16440032	16440075	NPM1|K562	43
chr17	16439684	16440684	+	gal4|hela|ENSG00000175061|dwES	chr17	16439690	16439713	EWSR1|K562	23
chr17	16439684	16440684	+	gal4|hela|ENSG00000175061|dwES	chr17	16440183	16440219	DDX3X|K562	36
chr17	16439684	16440684	+	gal4|hela|ENSG00000175061|dwES	chr17	16440037	16440089	POLR2G|HepG2	52
chr17	16439684	16440684	+	gal4|hela|ENSG00000175061|dwES	chr17	16440197	16440236	GNL3|K562	39
chr17	16439684	16440684	+	gal4|hela|ENSG00000175061|dwES	chr17	16440187	16440202	YBX3|K562	15
chr17	16439684	16440684	+	gal4|hela|ENSG00000175061|dwES	chr17	16440223	16440254	SAFB2|K562	31
chr17	16439684	16440684	+	gal4|hela|ENSG00000175061|dwES	chr17	16440187	16440189	DDX55|K562	2
chr17	16439684	16440684	+	gal4|hela|ENSG00000175061|dwES	chr17	16440182	16440228	PRPF8|K562	46
chr17	16439684	16440684	+	gal4|hela|ENSG00000175061|dwES	chr17	16440417	16440486	AGO2|HEK293S	69
chr17	16439684	16440684	+	gal4|hela|ENSG00000175061|dwES	chr17	16439765	16439780	TBRG4|HepG2	15
chr17	16439684	16440684	+	gal4|hela|ENSG00000175061|dwES	chr17	16439695	16439721	ZRANB2|K562	26
chr17	16439684	16440684	+	gal4|hela|ENSG00000175061|dwES	chr17	16440033	16440042	XRCC6|HepG2	9
chr17	16439684	16440684	+	gal4|hela|ENSG00000175061|dwES	chr17	16439996	16440049	SF3B4|HepG2	53
chr17	16439684	16440684	+	gal4|hela|ENSG00000175061|dwES	chr17	16440221	16440251	TBRG4|K562	30
chr17	16439684	16440684	+	gal4|hela|ENSG00000175061|dwES	chr17	16440390	16440437	EFTUD2|HepG2	47
chr17	16439684	16440684	+	gal4|hela|ENSG00000175061|dwES	chr17	16440021	16440046	PTBP1PTBP2|HeLa	25
chr17	16439684	16440684	+	gal4|hela|ENSG00000175061|dwES	chr17	16440033	16440087	IGF2BP1|HepG2	54
chr17	16439684	16440684	+	gal4|hela|ENSG00000175061|dwES	chr17	16439643	16439694	AGGF1|K562	10
chr17	16439684	16440684	+	gal4|hela|ENSG00000175061|dwES	chr17	16440059	16440068	HNRNPL|K562	9
chr17	16439684	16440684	+	gal4|hela|ENSG00000175061|dwES	chr17	16440240	16440254	UCHL5|HepG2	14
chr17	16439684	16440684	+	gal4|hela|ENSG00000175061|dwES	chr17	16440184	16440226	IGF2BP1|K562	42
chr17	16439684	16440684	+	gal4|hela|ENSG00000175061|dwES	chr17	16440258	16440297	PRPF8|HepG2	39
chr17	16439684	16440684	+	gal4|hela|ENSG00000175061|dwES	chr17	16440032	16440047	BCCIP|HepG2	15
chr17	16439684	16440684	+	gal4|hela|ENSG00000175061|dwES	chr17	16440032	16440042	EXOSC5|K562	10
chr17	16439684	16440684	+	gal4|hela|ENSG00000175061|dwES	chr17	16440041	16440108	DDX6|HepG2	67
chr17	16439684	16440684	+	gal4|hela|ENSG00000175061|dwES	chr17	16439847	16439882	TAF15|K562	35
chr17	16439684	16440684	+	gal4|hela|ENSG00000175061|dwES	chr17	16439655	16439688	TBRG4|HepG2	4
chr17	16439684	16440684	+	gal4|hela|ENSG00000175061|dwES	chr17	16440037	16440044	TROVE2|HepG2	7
chr17	16439684	16440684	+	gal4|hela|ENSG00000175061|dwES	chr17	16440222	16440249	DDX59|HepG2	27
chr17	16439684	16440684	+	gal4|hela|ENSG00000175061|dwES	chr17	16440047	16440082	SRSF1|K562	35
chr17	16439684	16440684	+	gal4|hela|ENSG00000175061|dwES	chr17	16439996	16440085	BUD13|HepG2	89
chr17	16439684	16440684	+	gal4|hela|ENSG00000175061|dwES	chr17	16440023	16440092	CDC40|HepG2	69
chr17	16439684	16440684	+	gal4|hela|ENSG00000175061|dwES	chr17	16439834	16439874	EWSR1|K562	40
chr17	16439684	16440684	+	gal4|hela|ENSG00000175061|dwES	chr17	16440208	16440233	XRCC6|K562	25
chr17	16439684	16440684	+	gal4|hela|ENSG00000175061|dwES	chr17	16440647	16440673	ILF3|HepG2	26
chr17	16439684	16440684	+	gal4|hela|ENSG00000175061|dwES	chr17	16439624	16439705	FASTKD2|HepG2	21
chr14	64520986	64521986	+	XLOC_015111|u87|ENSG00000126804|dwES	chr14	64521756	64521789	GEMIN5|K562	33
chr14	64520986	64521986	+	XLOC_015111|u87|ENSG00000126804|dwES	chr14	64521665	64521713	SND1|K562	48
chr14	64520986	64521986	+	XLOC_015111|u87|ENSG00000126804|dwES	chr14	64521486	64521509	SND1|K562	23
chr14	64520986	64521986	+	XLOC_015111|u87|ENSG00000126804|dwES	chr14	64521944	64521967	HNRNPU|HepG2	23
chr14	64520986	64521986	+	XLOC_015111|u87|ENSG00000126804|dwES	chr14	64521884	64521967	RBFOX2|K562	83
chr14	64520986	64521986	+	XLOC_015111|u87|ENSG00000126804|dwES	chr14	64521482	64521527	BUD13|HepG2	45
chr14	64520986	64521986	+	XLOC_015111|u87|ENSG00000126804|dwES	chr14	64521747	64521792	PPIL4|K562	45
chr14	64520986	64521986	+	XLOC_015111|u87|ENSG00000126804|dwES	chr14	64521664	64521683	DGCR8|HepG2	19
chr14	64520986	64521986	+	XLOC_015111|u87|ENSG00000126804|dwES	chr14	64521755	64521798	EIF3D|HepG2	43
chr14	64520986	64521986	+	XLOC_015111|u87|ENSG00000126804|dwES	chr14	64521754	64521786	DDX55|HepG2	32
chr14	64520986	64521986	+	XLOC_015111|u87|ENSG00000126804|dwES	chr14	64521567	64521607	FUBP3|HepG2	40
chr14	64520986	64521986	+	XLOC_015111|u87|ENSG00000126804|dwES	chr14	64521917	64521960	LSM11|HepG2	43
chr14	64520986	64521986	+	XLOC_015111|u87|ENSG00000126804|dwES	chr14	64521656	64521692	HNRNPC|HepG2	36
chr14	64520986	64521986	+	XLOC_015111|u87|ENSG00000126804|dwES	chr14	64521196	64521222	FUS|NA	26
chr14	64520986	64521986	+	XLOC_015111|u87|ENSG00000126804|dwES	chr14	64521748	64521779	EIF3H|HepG2	31
chr14	64520986	64521986	+	XLOC_015111|u87|ENSG00000126804|dwES	chr14	64521985	64522016	DDX3X|K562	1
chr14	64520986	64521986	+	XLOC_015111|u87|ENSG00000126804|dwES	chr14	64521670	64521678	GTF2F1|HepG2	8
chr14	64520986	64521986	+	XLOC_015111|u87|ENSG00000126804|dwES	chr14	64521046	64521078	ILF3|HepG2	32
chr14	64520986	64521986	+	XLOC_015111|u87|ENSG00000126804|dwES	chr14	64521496	64521523	CDC40|HepG2	27
chr14	64520986	64521986	+	XLOC_015111|u87|ENSG00000126804|dwES	chr14	64521504	64521537	U2AF2|K562	33
chr14	64520986	64521986	+	XLOC_015111|u87|ENSG00000126804|dwES	chr14	64521485	64521534	LSM11|HepG2	49
chr14	64520986	64521986	+	XLOC_015111|u87|ENSG00000126804|dwES	chr14	64521843	64521874	XRCC6|HepG2	31
chr14	64520986	64521986	+	XLOC_015111|u87|ENSG00000126804|dwES	chr14	64521744	64521756	YBX3|K562	12
chr14	64520986	64521986	+	XLOC_015111|u87|ENSG00000126804|dwES	chr14	64521659	64521700	EIF3D|HepG2	41
chr14	64520986	64521986	+	XLOC_015111|u87|ENSG00000126804|dwES	chr14	64521480	64521494	U2AF2|HepG2	14
chr14	64520986	64521986	+	XLOC_015111|u87|ENSG00000126804|dwES	chr14	64521866	64521916	ZNF622|K562	50
chr14	64520986	64521986	+	XLOC_015111|u87|ENSG00000126804|dwES	chr14	64521753	64521792	NOLC1|K562	39
chr14	64520986	64521986	+	XLOC_015111|u87|ENSG00000126804|dwES	chr14	64521880	64521909	POLR2G|HepG2	29
chr14	64520986	64521986	+	XLOC_015111|u87|ENSG00000126804|dwES	chr14	64521670	64521709	LSM11|HepG2	39
chr14	64520986	64521986	+	XLOC_015111|u87|ENSG00000126804|dwES	chr14	64521677	64521699	BUD13|K562	22
chr14	64520986	64521986	+	XLOC_015111|u87|ENSG00000126804|dwES	chr14	64521833	64521855	TNRC6A|K562	22
chr14	64520986	64521986	+	XLOC_015111|u87|ENSG00000126804|dwES	chr14	64521656	64521695	FXR1|K562	39
chr14	64520986	64521986	+	XLOC_015111|u87|ENSG00000126804|dwES	chr14	64521483	64521540	UCHL5|HepG2	57
chr14	64520986	64521986	+	XLOC_015111|u87|ENSG00000126804|dwES	chr14	64521528	64521571	YBX3|K562	43
chr14	64520986	64521986	+	XLOC_015111|u87|ENSG00000126804|dwES	chr14	64521928	64521994	NKRF|HepG2	58
chr14	64520986	64521986	+	XLOC_015111|u87|ENSG00000126804|dwES	chr14	64521811	64521844	CSTF2|HepG2	33
chr14	64520986	64521986	+	XLOC_015111|u87|ENSG00000126804|dwES	chr14	64521813	64521884	SLTM|HepG2	71
chr14	64520986	64521986	+	XLOC_015111|u87|ENSG00000126804|dwES	chr14	64521903	64521954	UCHL5|HepG2	51
chr14	64520986	64521986	+	XLOC_015111|u87|ENSG00000126804|dwES	chr14	64521490	64521541	GRWD1|HepG2	51
chr14	64520986	64521986	+	XLOC_015111|u87|ENSG00000126804|dwES	chr14	64521532	64521559	PPIL4|K562	27
chr14	64520986	64521986	+	XLOC_015111|u87|ENSG00000126804|dwES	chr14	64521942	64521952	CSTF2T|HepG2	10
chr14	64520986	64521986	+	XLOC_015111|u87|ENSG00000126804|dwES	chr14	64521667	64521689	RBM22|HepG2	22
chr14	64520986	64521986	+	XLOC_015111|u87|ENSG00000126804|dwES	chr14	64521505	64521539	PRPF8|K562	34
chr14	64520986	64521986	+	XLOC_015111|u87|ENSG00000126804|dwES	chr14	64521513	64521547	SAFB2|K562	34
chr14	64520986	64521986	+	XLOC_015111|u87|ENSG00000126804|dwES	chr14	64521062	64521096	POLR2G|HepG2	34
chr14	64520986	64521986	+	XLOC_015111|u87|ENSG00000126804|dwES	chr14	64521912	64521950	HNRNPUL1|HepG2	38
chr14	64520986	64521986	+	XLOC_015111|u87|ENSG00000126804|dwES	chr14	64521568	64521598	FXR1|K562	30
chr14	64520986	64521986	+	XLOC_015111|u87|ENSG00000126804|dwES	chr14	64521960	64522001	TAF15|HepG2	26
chr14	64520986	64521986	+	XLOC_015111|u87|ENSG00000126804|dwES	chr14	64521462	64521489	RPS5|HepG2	27
chr14	64520986	64521986	+	XLOC_015111|u87|ENSG00000126804|dwES	chr14	64521926	64521948	LIN28B|HepG2	22
chr14	64520986	64521986	+	XLOC_015111|u87|ENSG00000126804|dwES	chr14	64521532	64521597	UCHL5|K562	65
chr14	64520986	64521986	+	XLOC_015111|u87|ENSG00000126804|dwES	chr14	64521766	64521895	LARP4|HepG2	129
chr14	64520986	64521986	+	XLOC_015111|u87|ENSG00000126804|dwES	chr14	64521774	64521811	FXR1|K562	37
chr14	64520986	64521986	+	XLOC_015111|u87|ENSG00000126804|dwES	chr14	64521208	64521234	SFPQ|HepG2	26
chr14	64520986	64521986	+	XLOC_015111|u87|ENSG00000126804|dwES	chr14	64521859	64521906	AKAP8L|K562	47
chr14	64520986	64521986	+	XLOC_015111|u87|ENSG00000126804|dwES	chr14	64521510	64521536	SMNDC1|K562	26
chr14	64520986	64521986	+	XLOC_015111|u87|ENSG00000126804|dwES	chr14	64521944	64521971	HNRNPU|HepG2	27
chr14	64520986	64521986	+	XLOC_015111|u87|ENSG00000126804|dwES	chr14	64521486	64521488	HNRNPU|K562	2
chr14	64520986	64521986	+	XLOC_015111|u87|ENSG00000126804|dwES	chr14	64521751	64521800	HNRNPA1|K562	49
chr14	64520986	64521986	+	XLOC_015111|u87|ENSG00000126804|dwES	chr14	64521765	64521793	KHDRBS1|K562	28
chr14	64520986	64521986	+	XLOC_015111|u87|ENSG00000126804|dwES	chr14	64521497	64521543	AGGF1|HepG2	46
chr14	64520986	64521986	+	XLOC_015111|u87|ENSG00000126804|dwES	chr14	64521583	64521622	GRWD1|HepG2	39
chr14	64520986	64521986	+	XLOC_015111|u87|ENSG00000126804|dwES	chr14	64521962	64521986	RBM5|HepG2	24
chr14	64520986	64521986	+	XLOC_015111|u87|ENSG00000126804|dwES	chr14	64521048	64521070	TROVE2|HepG2	22
chr14	64520986	64521986	+	XLOC_015111|u87|ENSG00000126804|dwES	chr14	64521488	64521529	POLR2G|HepG2	41
chr14	64520986	64521986	+	XLOC_015111|u87|ENSG00000126804|dwES	chr14	64521929	64521965	SND1|K562	36
chr14	64520986	64521986	+	XLOC_015111|u87|ENSG00000126804|dwES	chr14	64521576	64521609	BUD13|K562	33
chr14	64520986	64521986	+	XLOC_015111|u87|ENSG00000126804|dwES	chr14	64521936	64521970	SUPV3L1|HepG2	34
chr14	64520986	64521986	+	XLOC_015111|u87|ENSG00000126804|dwES	chr14	64521493	64521548	DDX6|HepG2	55
chr14	64520986	64521986	+	XLOC_015111|u87|ENSG00000126804|dwES	chr14	64521477	64521542	U2AF2|HepG2	65
chr14	64520986	64521986	+	XLOC_015111|u87|ENSG00000126804|dwES	chr14	64521936	64521970	PPIL4|K562	34
chr14	64520986	64521986	+	XLOC_015111|u87|ENSG00000126804|dwES	chr14	64521898	64521934	DGCR8|HepG2	36
chr14	64520986	64521986	+	XLOC_015111|u87|ENSG00000126804|dwES	chr14	64521764	64521787	TAF15|HepG2	23
chr14	64520986	64521986	+	XLOC_015111|u87|ENSG00000126804|dwES	chr14	64521489	64521539	BUD13|K562	50
chr14	64520986	64521986	+	XLOC_015111|u87|ENSG00000126804|dwES	chr14	64521043	64521080	HNRNPC|HepG2	37
chr14	64520986	64521986	+	XLOC_015111|u87|ENSG00000126804|dwES	chr14	64521935	64521950	AGGF1|HepG2	15
chr14	64520986	64521986	+	XLOC_015111|u87|ENSG00000126804|dwES	chr14	64521783	64521807	GRWD1|HepG2	24
chr14	64520986	64521986	+	XLOC_015111|u87|ENSG00000126804|dwES	chr14	64521846	64521916	EIF3H|HepG2	70
chr14	64520986	64521986	+	XLOC_015111|u87|ENSG00000126804|dwES	chr14	64521487	64521527	NCBP2|HepG2	40
chr14	64520986	64521986	+	XLOC_015111|u87|ENSG00000126804|dwES	chr14	64521922	64521959	LARP4|HepG2	37
chr14	64520986	64521986	+	XLOC_015111|u87|ENSG00000126804|dwES	chr14	64521665	64521700	BUD13|K562	35
chr14	64520986	64521986	+	XLOC_015111|u87|ENSG00000126804|dwES	chr14	64521447	64521476	SMNDC1|HepG2	29
chr14	64520986	64521986	+	XLOC_015111|u87|ENSG00000126804|dwES	chr14	64521660	64521711	HNRNPL|HepG2	51
chr14	64520986	64521986	+	XLOC_015111|u87|ENSG00000126804|dwES	chr14	64521486	64521519	HLTF|K562	33
chr14	64520986	64521986	+	XLOC_015111|u87|ENSG00000126804|dwES	chr14	64521485	64521518	U2AF1|HepG2	33
chr14	64520986	64521986	+	XLOC_015111|u87|ENSG00000126804|dwES	chr14	64521762	64521802	HNRNPUL1|HepG2	40
chr14	64520986	64521986	+	XLOC_015111|u87|ENSG00000126804|dwES	chr14	64521800	64521825	RBM15|HepG2	25
chr14	64520986	64521986	+	XLOC_015111|u87|ENSG00000126804|dwES	chr14	64521904	64521935	SRSF9|HepG2	31
chr14	64520986	64521986	+	XLOC_015111|u87|ENSG00000126804|dwES	chr14	64521938	64521981	UPF1|K562	43
chr14	64520986	64521986	+	XLOC_015111|u87|ENSG00000126804|dwES	chr14	64521125	64521173	ILF3|HepG2	48
chr14	64520986	64521986	+	XLOC_015111|u87|ENSG00000126804|dwES	chr14	64521765	64521788	MTPAP|K562	23
chr14	64520986	64521986	+	XLOC_015111|u87|ENSG00000126804|dwES	chr14	64521210	64521244	ILF3|HepG2	34
chr14	64520986	64521986	+	XLOC_015111|u87|ENSG00000126804|dwES	chr14	64521881	64521937	EIF3H|HepG2	56
chr14	64520986	64521986	+	XLOC_015111|u87|ENSG00000126804|dwES	chr14	64521875	64521920	PPIL4|K562	45
chr14	64520986	64521986	+	XLOC_015111|u87|ENSG00000126804|dwES	chr14	64521661	64521707	DHX30|HepG2	46
chr14	64520986	64521986	+	XLOC_015111|u87|ENSG00000126804|dwES	chr14	64521797	64521856	CSTF2|HepG2	59
chr14	64520986	64521986	+	XLOC_015111|u87|ENSG00000126804|dwES	chr14	64521571	64521610	RBM15|K562	39
chr14	64520986	64521986	+	XLOC_015111|u87|ENSG00000126804|dwES	chr14	64521048	64521082	HNRNPC|HepG2	34
chr14	64520986	64521986	+	XLOC_015111|u87|ENSG00000126804|dwES	chr14	64521484	64521511	ZNF622|K562	27
chr14	64520986	64521986	+	XLOC_015111|u87|ENSG00000126804|dwES	chr14	64521486	64521499	PPIG|HepG2	13
chr14	64520986	64521986	+	XLOC_015111|u87|ENSG00000126804|dwES	chr14	64521486	64521558	AGGF1|HepG2	72
chr14	64520986	64521986	+	XLOC_015111|u87|ENSG00000126804|dwES	chr14	64521492	64521575	RBM22|HepG2	83
chr14	64520986	64521986	+	XLOC_015111|u87|ENSG00000126804|dwES	chr14	64521665	64521709	SAFB2|K562	44
chr14	64520986	64521986	+	XLOC_015111|u87|ENSG00000126804|dwES	chr14	64521882	64521920	SLTM|HepG2	38
chr14	64520986	64521986	+	XLOC_015111|u87|ENSG00000126804|dwES	chr14	64521493	64521529	U2AF2|K562	36
chr14	64520986	64521986	+	XLOC_015111|u87|ENSG00000126804|dwES	chr14	64521614	64521661	FXR1|K562	47
chr14	64520986	64521986	+	XLOC_015111|u87|ENSG00000126804|dwES	chr14	64521772	64521805	PPIL4|K562	33
chr14	64520986	64521986	+	XLOC_015111|u87|ENSG00000126804|dwES	chr14	64521929	64521958	MTPAP|K562	29
chr14	64520986	64521986	+	XLOC_015111|u87|ENSG00000126804|dwES	chr14	64521498	64521601	GRWD1|HepG2	103
chr14	64520986	64521986	+	XLOC_015111|u87|ENSG00000126804|dwES	chr14	64521496	64521537	BUD13|HepG2	41
chr14	64520986	64521986	+	XLOC_015111|u87|ENSG00000126804|dwES	chr14	64521494	64521531	YBX3|K562	37
chr14	64520986	64521986	+	XLOC_015111|u87|ENSG00000126804|dwES	chr14	64521514	64521543	FMR1|K562	29
chr14	64520986	64521986	+	XLOC_015111|u87|ENSG00000126804|dwES	chr14	64521931	64521979	RBM22|HepG2	48
chr14	64520986	64521986	+	XLOC_015111|u87|ENSG00000126804|dwES	chr14	64521489	64521530	EIF3D|HepG2	41
chr14	64520986	64521986	+	XLOC_015111|u87|ENSG00000126804|dwES	chr14	64521664	64521700	UCHL5|HepG2	36
chr14	64520986	64521986	+	XLOC_015111|u87|ENSG00000126804|dwES	chr14	64521888	64521927	UCHL5|HepG2	39
chr14	64520986	64521986	+	XLOC_015111|u87|ENSG00000126804|dwES	chr14	64521718	64521739	HNRNPA1|HepG2	21
chr14	64520986	64521986	+	XLOC_015111|u87|ENSG00000126804|dwES	chr14	64521494	64521566	KHSRP|K562	72
chr14	64520986	64521986	+	XLOC_015111|u87|ENSG00000126804|dwES	chr14	64521207	64521294	KHSRP|K562	87
chr14	64520986	64521986	+	XLOC_015111|u87|ENSG00000126804|dwES	chr14	64521890	64521926	SF3B4|K562	36
chr14	64520986	64521986	+	XLOC_015111|u87|ENSG00000126804|dwES	chr14	64521753	64521810	HNRNPU|K562	57
chr14	64520986	64521986	+	XLOC_015111|u87|ENSG00000126804|dwES	chr14	64521952	64521992	DDX6|K562	34
chr14	64520986	64521986	+	XLOC_015111|u87|ENSG00000126804|dwES	chr14	64521501	64521525	HNRNPUL1|HepG2	24
chr14	64520986	64521986	+	XLOC_015111|u87|ENSG00000126804|dwES	chr14	64521510	64521532	RBM15|K562	22
chr22	30972354	30973354	+	XLOC_015111|u87|ENSG00000253352|dwES	chr22	30973261	30973323	EIF3D|HepG2	62
chr22	30972354	30973354	+	XLOC_015111|u87|ENSG00000253352|dwES	chr22	30973285	30973304	POLR2G|HepG2	19
chr22	30972354	30973354	+	XLOC_015111|u87|ENSG00000253352|dwES	chr22	30973056	30973106	UCHL5|K562	50
chr22	30972354	30973354	+	XLOC_015111|u87|ENSG00000253352|dwES	chr22	30972966	30973007	BUD13|HepG2	41
chr22	30972354	30973354	+	XLOC_015111|u87|ENSG00000253352|dwES	chr22	30973262	30973300	TROVE2|HepG2	38
chr22	30972354	30973354	+	XLOC_015111|u87|ENSG00000253352|dwES	chr22	30972963	30973000	AGGF1|K562	37
chr22	30972354	30973354	+	XLOC_015111|u87|ENSG00000253352|dwES	chr22	30973237	30973263	UCHL5|K562	26
chr22	30972354	30973354	+	XLOC_015111|u87|ENSG00000253352|dwES	chr22	30973294	30973414	IGF2BP2|HEK293	60
chr22	30972354	30973354	+	XLOC_015111|u87|ENSG00000253352|dwES	chr22	30972960	30973004	PTBP1|HepG2	44
chr22	30972354	30973354	+	XLOC_015111|u87|ENSG00000253352|dwES	chr22	30972834	30972898	U2AF1|HepG2	64
chr22	30972354	30973354	+	XLOC_015111|u87|ENSG00000253352|dwES	chr22	30973055	30973112	RBM22|HepG2	57
chr22	30972354	30973354	+	XLOC_015111|u87|ENSG00000253352|dwES	chr22	30972520	30972559	CSTF2T|HepG2	39
chr22	30972354	30973354	+	XLOC_015111|u87|ENSG00000253352|dwES	chr22	30972946	30972996	AKAP8L|K562	50
chr22	30972354	30973354	+	XLOC_015111|u87|ENSG00000253352|dwES	chr22	30973186	30973225	IGF2BP1|K562	39
chr22	30972354	30973354	+	XLOC_015111|u87|ENSG00000253352|dwES	chr22	30973283	30973307	HNRNPK|HepG2	24
chr22	30972354	30973354	+	XLOC_015111|u87|ENSG00000253352|dwES	chr22	30972940	30973036	UCHL5|HepG2	96
chr22	30972354	30973354	+	XLOC_015111|u87|ENSG00000253352|dwES	chr22	30972531	30972563	TAF15|HepG2	32
chr22	30972354	30973354	+	XLOC_015111|u87|ENSG00000253352|dwES	chr22	30973252	30973261	DGCR8|HepG2	9
chr22	30972354	30973354	+	XLOC_015111|u87|ENSG00000253352|dwES	chr22	30973237	30973299	TBRG4|K562	62
chr22	30972354	30973354	+	XLOC_015111|u87|ENSG00000253352|dwES	chr22	30972531	30972555	NOL12|HepG2	24
chr22	30972354	30973354	+	XLOC_015111|u87|ENSG00000253352|dwES	chr22	30973238	30973318	DHX30|HepG2	80
chr22	30972354	30973354	+	XLOC_015111|u87|ENSG00000253352|dwES	chr22	30972829	30972874	HNRNPK|K562	45
chr22	30972354	30973354	+	XLOC_015111|u87|ENSG00000253352|dwES	chr22	30972725	30972802	U2AF1|K562	77
chr22	30972354	30973354	+	XLOC_015111|u87|ENSG00000253352|dwES	chr22	30973161	30973187	RPS5|K562	26
chr22	30972354	30973354	+	XLOC_015111|u87|ENSG00000253352|dwES	chr22	30973247	30973301	PPIL4|K562	54
chr22	30972354	30973354	+	XLOC_015111|u87|ENSG00000253352|dwES	chr22	30972759	30972794	FIP1L1|HEK293	35
chr22	30972354	30973354	+	XLOC_015111|u87|ENSG00000253352|dwES	chr22	30972954	30973004	METAP2|K562	50
chr22	30972354	30973354	+	XLOC_015111|u87|ENSG00000253352|dwES	chr22	30973273	30973308	TIA1|K562	35
chr22	30972354	30973354	+	XLOC_015111|u87|ENSG00000253352|dwES	chr22	30972614	30972652	HNRNPA1|HepG2	38
chr22	30972354	30973354	+	XLOC_015111|u87|ENSG00000253352|dwES	chr22	30973237	30973276	MTPAP|K562	39
chr22	30972354	30973354	+	XLOC_015111|u87|ENSG00000253352|dwES	chr22	30972828	30972895	U2AF2|HepG2	67
chr22	30972354	30973354	+	XLOC_015111|u87|ENSG00000253352|dwES	chr22	30972939	30973031	UCHL5|K562	92
chr22	30972354	30973354	+	XLOC_015111|u87|ENSG00000253352|dwES	chr22	30972828	30972860	GPKOW|K562	32
chr22	30972354	30973354	+	XLOC_015111|u87|ENSG00000253352|dwES	chr22	30973294	30973414	IGF2BP3|HEK293	60
chr22	30972354	30973354	+	XLOC_015111|u87|ENSG00000253352|dwES	chr22	30973240	30973300	UPF1|K562	60
chr22	30972354	30973354	+	XLOC_015111|u87|ENSG00000253352|dwES	chr22	30972843	30972900	UCHL5|HepG2	57
chr22	30972354	30973354	+	XLOC_015111|u87|ENSG00000253352|dwES	chr22	30973347	30973363	LARP4|K562	7
chr22	30972354	30973354	+	XLOC_015111|u87|ENSG00000253352|dwES	chr22	30972860	30972915	RBM15|K562	55
chr22	30972354	30973354	+	XLOC_015111|u87|ENSG00000253352|dwES	chr22	30972878	30972900	KHSRP|K562	22
chr22	30972354	30973354	+	XLOC_015111|u87|ENSG00000253352|dwES	chr22	30972522	30972558	HNRNPU|HepG2	36
chr22	30972354	30973354	+	XLOC_015111|u87|ENSG00000253352|dwES	chr22	30972773	30972782	PPIG|HepG2	9
chr22	30972354	30973354	+	XLOC_015111|u87|ENSG00000253352|dwES	chr22	30973266	30973290	SLTM|HepG2	24
chr22	30972354	30973354	+	XLOC_015111|u87|ENSG00000253352|dwES	chr22	30973287	30973326	DDX6|HepG2	39
chr22	30972354	30973354	+	XLOC_015111|u87|ENSG00000253352|dwES	chr22	30973243	30973338	XPO5|HepG2	95
chr22	30972354	30973354	+	XLOC_015111|u87|ENSG00000253352|dwES	chr22	30972432	30972454	ELAVL1|HEK293	22
chr22	30972354	30973354	+	XLOC_015111|u87|ENSG00000253352|dwES	chr22	30972949	30972970	NOLC1|K562	21
chr22	30972354	30973354	+	XLOC_015111|u87|ENSG00000253352|dwES	chr22	30972532	30972549	TIA1|K562	17
chr22	30972354	30973354	+	XLOC_015111|u87|ENSG00000253352|dwES	chr22	30972985	30973033	SRSF9|HepG2	48
chr22	30972354	30973354	+	XLOC_015111|u87|ENSG00000253352|dwES	chr22	30973237	30973304	DDX6|K562	67
chr22	30972354	30973354	+	XLOC_015111|u87|ENSG00000253352|dwES	chr22	30972323	30972362	PRPF8|HepG2	8
chr22	30972354	30973354	+	XLOC_015111|u87|ENSG00000253352|dwES	chr22	30972838	30972936	SMNDC1|K562	98
chr22	30972354	30973354	+	XLOC_015111|u87|ENSG00000253352|dwES	chr22	30972972	30973008	EIF3D|HepG2	36
chr22	30972354	30973354	+	XLOC_015111|u87|ENSG00000253352|dwES	chr22	30973340	30973363	UCHL5|K562	14
chr22	30972354	30973354	+	XLOC_015111|u87|ENSG00000253352|dwES	chr22	30972839	30972887	ILF3|HepG2	48
chr22	30972354	30973354	+	XLOC_015111|u87|ENSG00000253352|dwES	chr22	30972984	30973005	DDX24|K562	21
chr22	30972354	30973354	+	XLOC_015111|u87|ENSG00000253352|dwES	chr22	30972690	30972700	HNRNPU|HepG2	10
chr22	30972354	30973354	+	XLOC_015111|u87|ENSG00000253352|dwES	chr22	30972951	30972999	AGGF1|K562	48
chr22	30972354	30973354	+	XLOC_015111|u87|ENSG00000253352|dwES	chr22	30972708	30972783	U2AF2|HepG2	75
chr22	30972354	30973354	+	XLOC_015111|u87|ENSG00000253352|dwES	chr22	30973250	30973281	RPS5|K562	31
chr22	30972354	30973354	+	XLOC_015111|u87|ENSG00000253352|dwES	chr22	30972506	30972528	NOLC1|K562	22
chr22	30972354	30973354	+	XLOC_015111|u87|ENSG00000253352|dwES	chr22	30972884	30972950	SRSF7|K562	66
chr22	30972354	30973354	+	XLOC_015111|u87|ENSG00000253352|dwES	chr22	30972523	30972571	HNRNPU|HepG2	48
chr22	30972354	30973354	+	XLOC_015111|u87|ENSG00000253352|dwES	chr22	30973294	30973374	IGF2BP3|HEK293	60
chr22	30972354	30973354	+	XLOC_015111|u87|ENSG00000253352|dwES	chr22	30972858	30972896	SND1|K562	38
chr22	30972354	30973354	+	XLOC_015111|u87|ENSG00000253352|dwES	chr22	30973236	30973310	TAF15|K562	74
chr22	30972354	30973354	+	XLOC_015111|u87|ENSG00000253352|dwES	chr22	30973069	30973099	LARP4|HepG2	30
chr22	30972354	30973354	+	XLOC_015111|u87|ENSG00000253352|dwES	chr22	30973242	30973293	UCHL5|HepG2	51
chr22	30972354	30973354	+	XLOC_015111|u87|ENSG00000253352|dwES	chr22	30973233	30973294	RBFOX2|K562	61
chr22	30972354	30973354	+	XLOC_015111|u87|ENSG00000253352|dwES	chr22	30972963	30973024	FAM120A|K562	61
chr22	30972354	30973354	+	XLOC_015111|u87|ENSG00000253352|dwES	chr22	30972915	30973030	UCHL5|HepG2	115
chr22	30972354	30973354	+	XLOC_015111|u87|ENSG00000253352|dwES	chr22	30973183	30973192	TBRG4|HepG2	9
chr22	30972354	30973354	+	XLOC_015111|u87|ENSG00000253352|dwES	chr22	30972917	30973057	SRSF1|HepG2	140
chr22	30972354	30973354	+	XLOC_015111|u87|ENSG00000253352|dwES	chr22	30972959	30973002	RBM22|HepG2	43
chr22	30972354	30973354	+	XLOC_015111|u87|ENSG00000253352|dwES	chr22	30972674	30972711	KHSRP|K562	37
chr22	30972354	30973354	+	XLOC_015111|u87|ENSG00000253352|dwES	chr22	30972923	30972988	RBM5|HepG2	65
chr22	30972354	30973354	+	XLOC_015111|u87|ENSG00000253352|dwES	chr22	30973234	30973366	UPF1|K562	120
chr22	30972354	30973354	+	XLOC_015111|u87|ENSG00000253352|dwES	chr22	30973245	30973312	CSTF2T|K562	67
chr22	30972354	30973354	+	XLOC_015111|u87|ENSG00000253352|dwES	chr22	30972866	30972915	U2AF1|K562	49
chr22	30972354	30973354	+	XLOC_015111|u87|ENSG00000253352|dwES	chr22	30973294	30973374	IGF2BP1|HEK293	60
chr22	30972354	30973354	+	XLOC_015111|u87|ENSG00000253352|dwES	chr22	30972981	30973021	IGF2BP1|K562	40
chr22	30972354	30973354	+	XLOC_015111|u87|ENSG00000253352|dwES	chr22	30972622	30972652	POLR2G|HepG2	30
chr22	30972354	30973354	+	XLOC_015111|u87|ENSG00000253352|dwES	chr22	30972854	30972901	DDX42|K562	47
chr22	30972354	30973354	+	XLOC_015111|u87|ENSG00000253352|dwES	chr22	30972842	30972877	HNRNPL|K562	35
chr22	30972354	30973354	+	XLOC_015111|u87|ENSG00000253352|dwES	chr22	30973253	30973304	ILF3|K562	51
chr22	30972354	30973354	+	XLOC_015111|u87|ENSG00000253352|dwES	chr22	30972862	30972895	XRN2|K562	33
chr22	30972354	30973354	+	XLOC_015111|u87|ENSG00000253352|dwES	chr22	30972732	30972782	GRWD1|HepG2	50
chr22	30972354	30973354	+	XLOC_015111|u87|ENSG00000253352|dwES	chr22	30972833	30972871	PCBP2|HepG2	38
chr22	30972354	30973354	+	XLOC_015111|u87|ENSG00000253352|dwES	chr22	30972932	30973011	BUD13|K562	79
chr22	30972354	30973354	+	XLOC_015111|u87|ENSG00000253352|dwES	chr22	30972841	30972878	RPS11|K562	37
chr22	30972354	30973354	+	XLOC_015111|u87|ENSG00000253352|dwES	chr22	30972836	30972850	SRSF7|K562	14
chr22	30972354	30973354	+	XLOC_015111|u87|ENSG00000253352|dwES	chr22	30972972	30973016	PPIG|HepG2	44
chr22	30972354	30973354	+	XLOC_015111|u87|ENSG00000253352|dwES	chr22	30973248	30973291	NOLC1|K562	43
chr22	30972354	30973354	+	XLOC_015111|u87|ENSG00000253352|dwES	chr22	30972950	30972995	TARDBP|K562	45
chr22	30972354	30973354	+	XLOC_015111|u87|ENSG00000253352|dwES	chr22	30972979	30973036	TRA2A|K562	57
chr22	30972354	30973354	+	XLOC_015111|u87|ENSG00000253352|dwES	chr22	30973294	30973363	IGF2BP1|K562	60
chr22	30972354	30973354	+	XLOC_015111|u87|ENSG00000253352|dwES	chr22	30972960	30972993	HNRNPL|K562	33
chr22	30972354	30973354	+	XLOC_015111|u87|ENSG00000253352|dwES	chr22	30972344	30972367	HNRNPU|K562	13
chr22	30972354	30973354	+	XLOC_015111|u87|ENSG00000253352|dwES	chr22	30972745	30972767	GRWD1|HepG2	22
chr22	30972354	30973354	+	XLOC_015111|u87|ENSG00000253352|dwES	chr22	30972631	30972649	NOLC1|K562	18
chr22	30972354	30973354	+	XLOC_015111|u87|ENSG00000253352|dwES	chr22	30972829	30972915	U2AF2|HepG2	86
chr22	30972354	30973354	+	XLOC_015111|u87|ENSG00000253352|dwES	chr22	30972849	30972881	AGGF1|K562	32
chr22	30972354	30973354	+	XLOC_015111|u87|ENSG00000253352|dwES	chr22	30972852	30972868	NOLC1|K562	16
chr22	30972354	30973354	+	XLOC_015111|u87|ENSG00000253352|dwES	chr22	30972734	30972768	KHSRP|K562	34
chr22	30972354	30973354	+	XLOC_015111|u87|ENSG00000253352|dwES	chr22	30973260	30973309	XRCC6|HepG2	49
chr22	30972354	30973354	+	XLOC_015111|u87|ENSG00000253352|dwES	chr22	30973080	30973111	YWHAG|K562	31
chr22	30972354	30973354	+	XLOC_015111|u87|ENSG00000253352|dwES	chr22	30972551	30972594	HNRNPK|K562	43
chr22	30972354	30973354	+	XLOC_015111|u87|ENSG00000253352|dwES	chr22	30972852	30972902	SRSF1|HepG2	50
chr22	30972354	30973354	+	XLOC_015111|u87|ENSG00000253352|dwES	chr22	30973221	30973292	DDX6|K562	71
chr22	30972354	30973354	+	XLOC_015111|u87|ENSG00000253352|dwES	chr22	30972768	30972873	KHSRP|K562	105
chr22	30972354	30973354	+	XLOC_015111|u87|ENSG00000253352|dwES	chr22	30973069	30973092	NCBP2|HepG2	23
chr22	30972354	30973354	+	XLOC_015111|u87|ENSG00000253352|dwES	chr22	30973237	30973296	GPKOW|K562	59
chr22	30972354	30973354	+	XLOC_015111|u87|ENSG00000253352|dwES	chr22	30972955	30972972	RPS5|K562	17
chr22	30972354	30973354	+	XLOC_015111|u87|ENSG00000253352|dwES	chr22	30973183	30973205	HLTF|K562	22
chr22	30972354	30973354	+	XLOC_015111|u87|ENSG00000253352|dwES	chr22	30972897	30972913	DHX30|HepG2	16
chr22	30972354	30973354	+	XLOC_015111|u87|ENSG00000253352|dwES	chr22	30972334	30972382	TBRG4|K562	28
chr22	30972354	30973354	+	XLOC_015111|u87|ENSG00000253352|dwES	chr22	30973260	30973309	GRWD1|HepG2	49
chr22	30972354	30973354	+	XLOC_015111|u87|ENSG00000253352|dwES	chr22	30973125	30973141	RBM27|K562	16
chr22	30972354	30973354	+	XLOC_015111|u87|ENSG00000253352|dwES	chr22	30972838	30972874	TROVE2|K562	36
chr22	30972354	30973354	+	XLOC_015111|u87|ENSG00000253352|dwES	chr22	30972524	30972575	TAF15|HepG2	51
chr22	30972354	30973354	+	XLOC_015111|u87|ENSG00000253352|dwES	chr22	30972922	30972954	HNRNPC|HeLa	32
chr22	30972354	30973354	+	XLOC_015111|u87|ENSG00000253352|dwES	chr22	30972435	30972438	UCHL5|K562	3
chr22	30972354	30973354	+	XLOC_015111|u87|ENSG00000253352|dwES	chr22	30973322	30973352	NOLC1|HepG2	30
chr22	30972354	30973354	+	XLOC_015111|u87|ENSG00000253352|dwES	chr22	30973257	30973310	SND1|HepG2	53
chr22	30972354	30973354	+	XLOC_015111|u87|ENSG00000253352|dwES	chr22	30972846	30972882	BUD13|HepG2	36
chr22	30972354	30973354	+	XLOC_015111|u87|ENSG00000253352|dwES	chr22	30973330	30973375	SLTM|K562	24
chr22	30972354	30973354	+	XLOC_015111|u87|ENSG00000253352|dwES	chr22	30972518	30972558	GTF2F1|K562	40
chr22	30972354	30973354	+	XLOC_015111|u87|ENSG00000253352|dwES	chr22	30972964	30973003	ILF3|K562	39
chr22	30972354	30973354	+	XLOC_015111|u87|ENSG00000253352|dwES	chr22	30972436	30972479	HNRNPU|HepG2	43
chr22	30972354	30973354	+	XLOC_015111|u87|ENSG00000253352|dwES	chr22	30973151	30973214	RBM15|K562	63
chr22	30972354	30973354	+	XLOC_015111|u87|ENSG00000253352|dwES	chr22	30972533	30972594	HNRNPK|HepG2	61
chr22	30972354	30973354	+	XLOC_015111|u87|ENSG00000253352|dwES	chr22	30972842	30972864	HNRNPK|HepG2	22
chr22	30972354	30973354	+	XLOC_015111|u87|ENSG00000253352|dwES	chr22	30972527	30972555	HNRNPUL1|HepG2	28
chr22	30972354	30973354	+	XLOC_015111|u87|ENSG00000253352|dwES	chr22	30973184	30973231	DDX55|K562	47
chr22	30972354	30973354	+	XLOC_015111|u87|ENSG00000253352|dwES	chr22	30972987	30973023	SRSF1|HepG2	36
chr22	30972354	30973354	+	XLOC_015111|u87|ENSG00000253352|dwES	chr22	30972709	30972734	KHSRP|K562	25
chr22	30972354	30973354	+	XLOC_015111|u87|ENSG00000253352|dwES	chr22	30972926	30972973	NOLC1|K562	47
chr22	30972354	30973354	+	XLOC_015111|u87|ENSG00000253352|dwES	chr22	30973238	30973288	EIF3H|HepG2	50
chr22	30972354	30973354	+	XLOC_015111|u87|ENSG00000253352|dwES	chr22	30973246	30973285	BUD13|K562	39
chr22	30972354	30973354	+	XLOC_015111|u87|ENSG00000253352|dwES	chr22	30972836	30972873	TIA1|HepG2	37
chr22	30972354	30973354	+	XLOC_015111|u87|ENSG00000253352|dwES	chr22	30973251	30973307	FASTKD2|K562	56
chr22	30972354	30973354	+	XLOC_015111|u87|ENSG00000253352|dwES	chr22	30973257	30973295	SUGP2|HepG2	38
chr22	30972354	30973354	+	XLOC_015111|u87|ENSG00000253352|dwES	chr22	30972518	30972560	AUH|HepG2	42
chr22	30972354	30973354	+	XLOC_015111|u87|ENSG00000253352|dwES	chr22	30972850	30972874	TARDBP|K562	24
chr22	30972354	30973354	+	XLOC_015111|u87|ENSG00000253352|dwES	chr22	30972832	30972859	TIA1|HepG2	27
chr22	30972354	30973354	+	XLOC_015111|u87|ENSG00000253352|dwES	chr22	30972922	30972974	IGF2BP2|HEK293	52
chr22	30972354	30973354	+	XLOC_015111|u87|ENSG00000253352|dwES	chr22	30972278	30972384	FTO|K562	30
chr22	30972354	30973354	+	XLOC_015111|u87|ENSG00000253352|dwES	chr22	30973267	30973297	HNRNPA1|HepG2	30
chr22	30972354	30973354	+	XLOC_015111|u87|ENSG00000253352|dwES	chr22	30973256	30973334	ZNF622|K562	78
chr22	30972354	30973354	+	XLOC_015111|u87|ENSG00000253352|dwES	chr22	30973044	30973069	FAM120A|K562	25
chr22	30972354	30973354	+	XLOC_015111|u87|ENSG00000253352|dwES	chr22	30973052	30973071	RBM15|HepG2	19
chr22	30972354	30973354	+	XLOC_015111|u87|ENSG00000253352|dwES	chr22	30973004	30973013	DROSHA|K562	9
chr22	30972354	30973354	+	XLOC_015111|u87|ENSG00000253352|dwES	chr22	30972440	30972474	SMNDC1|K562	34
chr22	30972354	30973354	+	XLOC_015111|u87|ENSG00000253352|dwES	chr22	30973084	30973115	HNRNPK|K562	31
chr22	30972354	30973354	+	XLOC_015111|u87|ENSG00000253352|dwES	chr22	30973270	30973302	EIF3H|HepG2	32
chr22	30972354	30973354	+	XLOC_015111|u87|ENSG00000253352|dwES	chr22	30972834	30972867	RBM15|HepG2	33
chr22	30972354	30973354	+	XLOC_015111|u87|ENSG00000253352|dwES	chr22	30972922	30972974	FMR1|HEK293	52
chr22	30972354	30973354	+	XLOC_015111|u87|ENSG00000253352|dwES	chr22	30972996	30973029	U2AF1|HepG2	33
chr22	30972354	30973354	+	XLOC_015111|u87|ENSG00000253352|dwES	chr22	30973249	30973298	UCHL5|HepG2	49
chr22	30972354	30973354	+	XLOC_015111|u87|ENSG00000253352|dwES	chr22	30972432	30972474	CSTF2T|HEK293	42
chr22	30972354	30973354	+	XLOC_015111|u87|ENSG00000253352|dwES	chr22	30973071	30973113	IGF2BP1|K562	42
chr22	30972354	30973354	+	XLOC_015111|u87|ENSG00000253352|dwES	chr22	30972861	30972888	UCHL5|K562	27
chr22	30972354	30973354	+	XLOC_015111|u87|ENSG00000253352|dwES	chr22	30972937	30972947	CSTF2T|HepG2	10
chr22	30972354	30973354	+	XLOC_015111|u87|ENSG00000253352|dwES	chr22	30972964	30973033	XRN2|K562	69
chr22	30972354	30973354	+	XLOC_015111|u87|ENSG00000253352|dwES	chr22	30973272	30973304	BUD13|K562	32
chr22	30972354	30973354	+	XLOC_015111|u87|ENSG00000253352|dwES	chr22	30973289	30973300	TARDBP|K562	11
chr22	30972354	30973354	+	XLOC_015111|u87|ENSG00000253352|dwES	chr22	30973284	30973287	HNRNPL|K562	3
chr22	30972354	30973354	+	XLOC_015111|u87|ENSG00000253352|dwES	chr22	30973236	30973269	XRCC6|HepG2	33
chr22	30972354	30973354	+	XLOC_015111|u87|ENSG00000253352|dwES	chr22	30972533	30972593	HNRNPK|HepG2	60
chr22	30972354	30973354	+	XLOC_015111|u87|ENSG00000253352|dwES	chr22	30972948	30972991	PCBP2|HepG2	43
chr22	30972354	30973354	+	XLOC_015111|u87|ENSG00000253352|dwES	chr22	30972867	30972900	TRA2A|K562	33
chr22	30972354	30973354	+	XLOC_015111|u87|ENSG00000253352|dwES	chr22	30972962	30972999	HNRNPL|HepG2	37
chr22	30972354	30973354	+	XLOC_015111|u87|ENSG00000253352|dwES	chr22	30973269	30973297	SF3B4|K562	28
chr22	30972354	30973354	+	XLOC_015111|u87|ENSG00000253352|dwES	chr22	30972446	30972473	U2AF1|HepG2	27
chr22	30972354	30973354	+	XLOC_015111|u87|ENSG00000253352|dwES	chr22	30973257	30973297	YWHAG|K562	40
chr22	30972354	30973354	+	XLOC_015111|u87|ENSG00000253352|dwES	chr22	30972723	30972748	HNRNPU|K562	25
chr22	30972354	30973354	+	XLOC_015111|u87|ENSG00000253352|dwES	chr22	30973231	30973277	DDX55|K562	46
chr22	30972354	30973354	+	XLOC_015111|u87|ENSG00000253352|dwES	chr22	30973294	30973374	IGF2BP2|HEK293	60
chr22	30972354	30973354	+	XLOC_015111|u87|ENSG00000253352|dwES	chr22	30972681	30972716	HNRNPC|HepG2	35
chr22	30972354	30973354	+	XLOC_015111|u87|ENSG00000253352|dwES	chr22	30972922	30972974	YTHDF2|HeLa	52
chr22	30972354	30973354	+	XLOC_015111|u87|ENSG00000253352|dwES	chr22	30972961	30972975	TROVE2|K562	14
chr22	30972354	30973354	+	XLOC_015111|u87|ENSG00000253352|dwES	chr22	30972869	30972897	FASTKD2|HepG2	28
chr22	30972354	30973354	+	XLOC_015111|u87|ENSG00000253352|dwES	chr22	30973030	30973086	SRSF1|K562	56
chr22	30972354	30973354	+	XLOC_015111|u87|ENSG00000253352|dwES	chr22	30973294	30973454	IGF2BP2|HEK293	60
chr22	30972354	30973354	+	XLOC_015111|u87|ENSG00000253352|dwES	chr22	30972840	30972850	GTF2F1|HepG2	10
chr22	30972354	30973354	+	XLOC_015111|u87|ENSG00000253352|dwES	chr22	30972744	30972780	DDX42|K562	36
chr22	30972354	30973354	+	XLOC_015111|u87|ENSG00000253352|dwES	chr22	30972627	30972653	HNRNPU|HepG2	26
chr22	30972354	30973354	+	XLOC_015111|u87|ENSG00000253352|dwES	chr22	30973154	30973193	DDX24|K562	39
chr22	30972354	30973354	+	XLOC_015111|u87|ENSG00000253352|dwES	chr22	30972628	30972636	FASTKD2|HepG2	8
chr22	30972354	30973354	+	XLOC_015111|u87|ENSG00000253352|dwES	chr22	30972920	30973031	YBX3|K562	111
chr22	30972354	30973354	+	XLOC_015111|u87|ENSG00000253352|dwES	chr22	30972853	30972910	EFTUD2|HepG2	57
chr22	30972354	30973354	+	XLOC_015111|u87|ENSG00000253352|dwES	chr22	30972982	30973002	UPF1|K562	20
chr22	30972354	30973354	+	XLOC_015111|u87|ENSG00000253352|dwES	chr22	30973294	30973334	FIP1L1|HEK293	40
chr22	30972354	30973354	+	XLOC_015111|u87|ENSG00000253352|dwES	chr22	30972852	30973037	YBX3|K562	185
chr22	30972354	30973354	+	XLOC_015111|u87|ENSG00000253352|dwES	chr22	30973077	30973089	BUD13|K562	12
chr22	30972354	30973354	+	XLOC_015111|u87|ENSG00000253352|dwES	chr22	30972983	30973043	SLTM|HepG2	60
chr22	30972354	30973354	+	XLOC_015111|u87|ENSG00000253352|dwES	chr22	30972587	30972621	DDX6|K562	34
chr22	30972354	30973354	+	XLOC_015111|u87|ENSG00000253352|dwES	chr22	30972850	30972887	FAM120A|HepG2	37
chr22	30972354	30973354	+	XLOC_015111|u87|ENSG00000253352|dwES	chr22	30972898	30972922	DDX55|K562	24
chr22	30972354	30973354	+	XLOC_015111|u87|ENSG00000253352|dwES	chr22	30972715	30972771	U2AF1|HepG2	56
chr22	30972354	30973354	+	XLOC_015111|u87|ENSG00000253352|dwES	chr22	30972550	30972560	SF3B1|K562	10
chr22	30972354	30973354	+	XLOC_015111|u87|ENSG00000253352|dwES	chr22	30972881	30972963	IGF2BP3|HepG2	82
chr22	30972354	30973354	+	XLOC_015111|u87|ENSG00000253352|dwES	chr22	30972837	30972910	BUD13|HepG2	73
chr22	30972354	30973354	+	XLOC_015111|u87|ENSG00000253352|dwES	chr22	30973237	30973288	METAP2|K562	51
chr22	30972354	30973354	+	XLOC_015111|u87|ENSG00000253352|dwES	chr22	30973255	30973300	PUM2|K562	45
chr22	30972354	30973354	+	XLOC_015111|u87|ENSG00000253352|dwES	chr22	30972949	30973014	HLTF|K562	65
chr22	30972354	30973354	+	XLOC_015111|u87|ENSG00000253352|dwES	chr22	30972945	30972978	DDX42|K562	33
chr22	30972354	30973354	+	XLOC_015111|u87|ENSG00000253352|dwES	chr22	30972772	30972867	KHSRP|K562	95
chr22	30972354	30973354	+	XLOC_015111|u87|ENSG00000253352|dwES	chr22	30973192	30973222	TBRG4|HepG2	30
chr22	30972354	30973354	+	XLOC_015111|u87|ENSG00000253352|dwES	chr22	30973329	30973346	LARP4|HepG2	17
chr22	30972354	30973354	+	XLOC_015111|u87|ENSG00000253352|dwES	chr22	30972726	30972737	SAFB2|K562	11
chr22	30972354	30973354	+	XLOC_015111|u87|ENSG00000253352|dwES	chr22	30973265	30973303	CSTF2T|HepG2	38
chr22	30972354	30973354	+	XLOC_015111|u87|ENSG00000253352|dwES	chr22	30972630	30972674	KHSRP|K562	44
chr22	30972354	30973354	+	XLOC_015111|u87|ENSG00000253352|dwES	chr22	30972971	30973020	GEMIN5|K562	49
chr22	30972354	30973354	+	XLOC_015111|u87|ENSG00000253352|dwES	chr22	30972990	30973011	SAFB2|K562	21
chr22	30972354	30973354	+	XLOC_015111|u87|ENSG00000253352|dwES	chr22	30973246	30973274	GTF2F1|HepG2	28
chr22	30972354	30973354	+	XLOC_015111|u87|ENSG00000253352|dwES	chr22	30973263	30973296	UCHL5|K562	33
chr22	30972354	30973354	+	XLOC_015111|u87|ENSG00000253352|dwES	chr22	30973065	30973071	DDX59|HepG2	6
chr22	30972354	30973354	+	XLOC_015111|u87|ENSG00000253352|dwES	chr22	30972698	30972757	RBFOX2|HepG2	59
chr22	30972354	30973354	+	XLOC_015111|u87|ENSG00000253352|dwES	chr22	30972459	30972472	SRSF9|HepG2	13
chr22	30972354	30973354	+	XLOC_015111|u87|ENSG00000253352|dwES	chr22	30972939	30972994	PPIL4|K562	55
chr22	30972354	30973354	+	XLOC_015111|u87|ENSG00000253352|dwES	chr22	30972842	30973027	SRSF7|K562	185
chr22	30972354	30973354	+	XLOC_015111|u87|ENSG00000253352|dwES	chr22	30972892	30972960	IGF2BP1|HepG2	68
chr22	30972354	30973354	+	XLOC_015111|u87|ENSG00000253352|dwES	chr22	30972827	30972922	SF3B4|HepG2	95
chr22	30972354	30973354	+	XLOC_015111|u87|ENSG00000253352|dwES	chr22	30972718	30972764	DROSHA|K562	46
chr22	30972354	30973354	+	XLOC_015111|u87|ENSG00000253352|dwES	chr22	30972893	30972956	MTPAP|K562	63
chr22	30972354	30973354	+	XLOC_015111|u87|ENSG00000253352|dwES	chr22	30973002	30973026	HNRNPA1|HepG2	24
chr22	30972354	30973354	+	XLOC_015111|u87|ENSG00000253352|dwES	chr22	30972922	30972954	NUDT21|HEK293	32
chr22	30972354	30973354	+	XLOC_015111|u87|ENSG00000253352|dwES	chr22	30972693	30972726	CDC40|HepG2	33
chr22	30972354	30973354	+	XLOC_015111|u87|ENSG00000253352|dwES	chr22	30972922	30973034	AGO2|HEK293S	112
chr22	30972354	30973354	+	XLOC_015111|u87|ENSG00000253352|dwES	chr22	30973333	30973353	HNRNPL|HepG2	20
chr22	30972354	30973354	+	XLOC_015111|u87|ENSG00000253352|dwES	chr22	30973096	30973142	HNRNPA1|HepG2	46
chr22	30972354	30973354	+	XLOC_015111|u87|ENSG00000253352|dwES	chr22	30973257	30973294	GRWD1|HepG2	37
chr22	30972354	30973354	+	XLOC_015111|u87|ENSG00000253352|dwES	chr22	30973060	30973080	SUGP2|HepG2	20
chr22	30972354	30973354	+	XLOC_015111|u87|ENSG00000253352|dwES	chr22	30972960	30973012	HLTF|K562	52
chr22	30972354	30973354	+	XLOC_015111|u87|ENSG00000253352|dwES	chr22	30973064	30973129	METAP2|K562	65
chr22	30972354	30973354	+	XLOC_015111|u87|ENSG00000253352|dwES	chr22	30973116	30973175	TROVE2|HepG2	59
chr22	30972354	30973354	+	XLOC_015111|u87|ENSG00000253352|dwES	chr22	30972526	30972551	TIA1|K562	25
chr22	30972354	30973354	+	XLOC_015111|u87|ENSG00000253352|dwES	chr22	30973261	30973303	SLTM|K562	42
chr22	30972354	30973354	+	XLOC_015111|u87|ENSG00000253352|dwES	chr22	30972715	30972778	U2AF1|HepG2	63
chr22	30972354	30973354	+	XLOC_015111|u87|ENSG00000253352|dwES	chr22	30973084	30973115	HNRNPA1|K562	31
chr22	30972354	30973354	+	XLOC_015111|u87|ENSG00000253352|dwES	chr22	30972862	30972920	YBX3|K562	58
chr22	30972354	30973354	+	XLOC_015111|u87|ENSG00000253352|dwES	chr22	30973294	30973394	CPSF7|HEK293	60
chr22	30972354	30973354	+	XLOC_015111|u87|ENSG00000253352|dwES	chr22	30973246	30973293	HNRNPU|K562	47
chr22	30972354	30973354	+	XLOC_015111|u87|ENSG00000253352|dwES	chr22	30972621	30972653	SUPV3L1|HepG2	32
chr22	30972354	30973354	+	XLOC_015111|u87|ENSG00000253352|dwES	chr22	30973275	30973308	U2AF1|HepG2	33
chr22	30972354	30973354	+	XLOC_015111|u87|ENSG00000253352|dwES	chr22	30972951	30972984	HNRNPL|K562	33
chr22	30972354	30973354	+	XLOC_015111|u87|ENSG00000253352|dwES	chr22	30973030	30973065	NOLC1|K562	35
```
