## Supplementary Files 1-11 for "Long non-coding RNA expression levels modulate cell-type specific splicing patterns by altering their interaction landscape with RNA-binding proteins": SE_proximity_RBP_binding_site_intersection.bed (part 134 of 195)

```
chr22	30972354	30973354	+	XLOC_015111|u87|ENSG00000253352|dwES	chr22	30973244	30973275	NOLC1|K562	31
chr22	30972354	30973354	+	XLOC_015111|u87|ENSG00000253352|dwES	chr22	30972847	30972884	TNRC6A|K562	37
chr22	30972354	30973354	+	XLOC_015111|u87|ENSG00000253352|dwES	chr22	30973259	30973321	RBM15|K562	62
chr22	30972354	30973354	+	XLOC_015111|u87|ENSG00000253352|dwES	chr22	30972864	30972886	SRSF9|HepG2	22
chr22	30972354	30973354	+	XLOC_015111|u87|ENSG00000253352|dwES	chr22	30972517	30972571	HNRNPUL1|HepG2	54
chr22	30972354	30973354	+	XLOC_015111|u87|ENSG00000253352|dwES	chr22	30972534	30972567	ILF3|K562	33
chr22	30972354	30973354	+	XLOC_015111|u87|ENSG00000253352|dwES	chr22	30972876	30972975	BCCIP|HepG2	99
chr22	30972354	30973354	+	XLOC_015111|u87|ENSG00000253352|dwES	chr22	30972901	30972954	DDX55|HepG2	53
chr22	30972354	30973354	+	XLOC_015111|u87|ENSG00000253352|dwES	chr22	30972739	30972744	UCHL5|HepG2	5
chr22	30972354	30973354	+	XLOC_015111|u87|ENSG00000253352|dwES	chr22	30972527	30972556	SLTM|K562	29
chr22	30972354	30973354	+	XLOC_015111|u87|ENSG00000253352|dwES	chr22	30972738	30972795	DDX42|K562	57
chr22	30972354	30973354	+	XLOC_015111|u87|ENSG00000253352|dwES	chr22	30972314	30972361	HNRNPL|K562	7
chr22	30972354	30973354	+	XLOC_015111|u87|ENSG00000253352|dwES	chr22	30972962	30972975	SMNDC1|K562	13
chr22	30972354	30973354	+	XLOC_015111|u87|ENSG00000253352|dwES	chr22	30972981	30973034	GEMIN5|K562	53
chr22	30972354	30973354	+	XLOC_015111|u87|ENSG00000253352|dwES	chr22	30972889	30972925	SRSF7|HepG2	36
chr22	30972354	30973354	+	XLOC_015111|u87|ENSG00000253352|dwES	chr22	30972728	30972747	SAFB2|K562	19
chr22	30972354	30973354	+	XLOC_015111|u87|ENSG00000253352|dwES	chr22	30972854	30972909	FUBP3|HepG2	55
chr22	30972354	30973354	+	XLOC_015111|u87|ENSG00000253352|dwES	chr22	30972952	30972995	BUD13|K562	43
chr22	30972354	30973354	+	XLOC_015111|u87|ENSG00000253352|dwES	chr22	30973237	30973288	SUPV3L1|HepG2	51
chr22	30972354	30973354	+	XLOC_015111|u87|ENSG00000253352|dwES	chr22	30972928	30972954	SAFB2|K562	26
chr22	30972354	30973354	+	XLOC_015111|u87|ENSG00000253352|dwES	chr22	30972449	30972485	FKBP4|HepG2	36
chr22	30972354	30973354	+	XLOC_015111|u87|ENSG00000253352|dwES	chr22	30972956	30972991	EXOSC5|K562	35
chr22	30972354	30973354	+	XLOC_015111|u87|ENSG00000253352|dwES	chr22	30973154	30973218	RBM15|K562	64
chr22	30972354	30973354	+	XLOC_015111|u87|ENSG00000253352|dwES	chr22	30973235	30973292	PPIL4|K562	57
chr22	30972354	30973354	+	XLOC_015111|u87|ENSG00000253352|dwES	chr22	30973160	30973172	RBM22|HepG2	12
chr22	30972354	30973354	+	XLOC_015111|u87|ENSG00000253352|dwES	chr22	30972417	30972477	HNRNPC|HepG2	60
chr22	30972354	30973354	+	XLOC_015111|u87|ENSG00000253352|dwES	chr22	30972956	30973006	BUD13|HepG2	50
chr22	30972354	30973354	+	XLOC_015111|u87|ENSG00000253352|dwES	chr22	30972716	30972754	LARP4|HepG2	38
chr22	30972354	30973354	+	XLOC_015111|u87|ENSG00000253352|dwES	chr22	30973231	30973300	HNRNPC|HepG2	69
chr22	30972354	30973354	+	XLOC_015111|u87|ENSG00000253352|dwES	chr22	30972621	30972657	XRN2|HepG2	36
chr22	30972354	30973354	+	XLOC_015111|u87|ENSG00000253352|dwES	chr22	30972726	30972734	NKRF|HepG2	8
chr22	30972354	30973354	+	XLOC_015111|u87|ENSG00000253352|dwES	chr22	30973254	30973300	GPKOW|K562	46
chr22	30972354	30973354	+	XLOC_015111|u87|ENSG00000253352|dwES	chr22	30972613	30972659	HNRNPA1|K562	46
chr22	30972354	30973354	+	XLOC_015111|u87|ENSG00000253352|dwES	chr22	30973252	30973311	DROSHA|K562	59
chr22	30972354	30973354	+	XLOC_015111|u87|ENSG00000253352|dwES	chr22	30973253	30973321	SAFB2|K562	68
chr22	30972354	30973354	+	XLOC_015111|u87|ENSG00000253352|dwES	chr22	30972899	30973005	SRSF1|K562	106
chr22	30972354	30973354	+	XLOC_015111|u87|ENSG00000253352|dwES	chr22	30972945	30973003	AKAP8L|K562	58
chr22	30972354	30973354	+	XLOC_015111|u87|ENSG00000253352|dwES	chr22	30972681	30972726	FUBP3|HepG2	45
chr22	30972354	30973354	+	XLOC_015111|u87|ENSG00000253352|dwES	chr22	30972958	30973006	AGGF1|HepG2	48
chr22	30972354	30973354	+	XLOC_015111|u87|ENSG00000253352|dwES	chr22	30972978	30973005	IGF2BP3|HepG2	27
chr22	30972354	30973354	+	XLOC_015111|u87|ENSG00000253352|dwES	chr22	30972975	30973006	GRSF1|HepG2	31
chr22	30972354	30973354	+	XLOC_015111|u87|ENSG00000253352|dwES	chr22	30972985	30973009	EIF3D|HepG2	24
chr22	30972354	30973354	+	XLOC_015111|u87|ENSG00000253352|dwES	chr22	30973241	30973282	LARP4|HepG2	41
chr22	30972354	30973354	+	XLOC_015111|u87|ENSG00000253352|dwES	chr22	30973271	30973319	LSM11|K562	48
chr22	30972354	30973354	+	XLOC_015111|u87|ENSG00000253352|dwES	chr22	30972938	30973001	SND1|K562	63
chr22	30972354	30973354	+	XLOC_015111|u87|ENSG00000253352|dwES	chr22	30972884	30972900	PPIL4|K562	16
chr22	30972354	30973354	+	XLOC_015111|u87|ENSG00000253352|dwES	chr22	30972414	30972444	TROVE2|HepG2	30
chr22	30972354	30973354	+	XLOC_015111|u87|ENSG00000253352|dwES	chr22	30973044	30973078	EIF3D|HepG2	34
chr22	30972354	30973354	+	XLOC_015111|u87|ENSG00000253352|dwES	chr22	30973280	30973408	FTO|K562	74
chr22	30972354	30973354	+	XLOC_015111|u87|ENSG00000253352|dwES	chr22	30972519	30972562	HNRNPC|HepG2	43
chr22	30972354	30973354	+	XLOC_015111|u87|ENSG00000253352|dwES	chr22	30972956	30973032	FASTKD2|HepG2	76
chr22	30972354	30973354	+	XLOC_015111|u87|ENSG00000253352|dwES	chr22	30972909	30972930	PPIG|HepG2	21
chr22	30972354	30973354	+	XLOC_015111|u87|ENSG00000253352|dwES	chr22	30973288	30973347	XPO5|HepG2	59
chr22	30972354	30973354	+	XLOC_015111|u87|ENSG00000253352|dwES	chr22	30972829	30972914	U2AF2|K562	85
chr22	30972354	30973354	+	XLOC_015111|u87|ENSG00000253352|dwES	chr22	30972922	30972974	NOP58|HEK293	52
chr22	30972354	30973354	+	XLOC_015111|u87|ENSG00000253352|dwES	chr22	30972859	30972874	DDX6|HepG2	15
chr22	30972354	30973354	+	XLOC_015111|u87|ENSG00000253352|dwES	chr22	30972577	30972587	DDX6|K562	10
chr22	30972354	30973354	+	XLOC_015111|u87|ENSG00000253352|dwES	chr22	30972952	30973001	TRA2A|HepG2	49
chr22	30972354	30973354	+	XLOC_015111|u87|ENSG00000253352|dwES	chr22	30973213	30973252	DDX55|HepG2	39
chr22	30972354	30973354	+	XLOC_015111|u87|ENSG00000253352|dwES	chr22	30972867	30973044	GRWD1|HepG2	177
chr22	30972354	30973354	+	XLOC_015111|u87|ENSG00000253352|dwES	chr22	30973265	30973322	IGF2BP1|HepG2	57
chr22	30972354	30973354	+	XLOC_015111|u87|ENSG00000253352|dwES	chr22	30972736	30972772	KHSRP|K562	36
chr22	30972354	30973354	+	XLOC_015111|u87|ENSG00000253352|dwES	chr22	30972429	30972449	RBM22|HepG2	20
chr22	30972354	30973354	+	XLOC_015111|u87|ENSG00000253352|dwES	chr22	30973067	30973194	YTHDF2|HeLa	127
chr22	30972354	30973354	+	XLOC_015111|u87|ENSG00000253352|dwES	chr22	30973268	30973307	LSM11|HepG2	39
chr22	30972354	30973354	+	XLOC_015111|u87|ENSG00000253352|dwES	chr22	30973294	30973454	IGF2BP3|HEK293	60
chr22	30972354	30973354	+	XLOC_015111|u87|ENSG00000253352|dwES	chr22	30972437	30972470	HNRNPC|HepG2	33
chr22	30972354	30973354	+	XLOC_015111|u87|ENSG00000253352|dwES	chr22	30973283	30973299	CPSF6|K562	16
chr22	30972354	30973354	+	XLOC_015111|u87|ENSG00000253352|dwES	chr22	30973067	30973234	FUS|HEK293	167
chr22	30972354	30973354	+	XLOC_015111|u87|ENSG00000253352|dwES	chr22	30972658	30972694	CSTF2T|HEK293	36
chr22	30972354	30973354	+	XLOC_015111|u87|ENSG00000253352|dwES	chr22	30973208	30973294	RPS5|K562	86
chr22	30972354	30973354	+	XLOC_015111|u87|ENSG00000253352|dwES	chr22	30973243	30973274	HNRNPL|K562	31
chr22	30972354	30973354	+	XLOC_015111|u87|ENSG00000253352|dwES	chr22	30973245	30973301	SND1|K562	56
chr22	30972354	30973354	+	XLOC_015111|u87|ENSG00000253352|dwES	chr22	30972721	30972747	GTF2F1|K562	26
chr22	30972354	30973354	+	XLOC_015111|u87|ENSG00000253352|dwES	chr22	30972426	30972467	SUGP2|HepG2	41
chr22	30972354	30973354	+	XLOC_015111|u87|ENSG00000253352|dwES	chr22	30973294	30973414	IGF2BP1|HEK293	60
chr22	30972354	30973354	+	XLOC_015111|u87|ENSG00000253352|dwES	chr22	30972619	30972651	EWSR1|K562	32
chr22	30972354	30973354	+	XLOC_015111|u87|ENSG00000253352|dwES	chr22	30973242	30973279	LARP4|K562	37
chr22	30972354	30973354	+	XLOC_015111|u87|ENSG00000253352|dwES	chr22	30972865	30972904	YWHAG|K562	39
chr22	30972354	30973354	+	XLOC_015111|u87|ENSG00000253352|dwES	chr22	30973275	30973333	IGF2BP3|HepG2	58
chr22	30972354	30973354	+	XLOC_015111|u87|ENSG00000253352|dwES	chr22	30972533	30972557	DGCR8|K562	24
chr22	30972354	30973354	+	XLOC_015111|u87|ENSG00000253352|dwES	chr22	30972535	30972548	DDX3X|K562	13
chr22	30972354	30973354	+	XLOC_015111|u87|ENSG00000253352|dwES	chr22	30973064	30973106	BUD13|K562	42
chr22	30972354	30973354	+	XLOC_015111|u87|ENSG00000253352|dwES	chr22	30972459	30972470	TAF15|K562	11
chr22	30972354	30973354	+	XLOC_015111|u87|ENSG00000253352|dwES	chr22	30973050	30973110	UCHL5|K562	60
chr22	30972354	30973354	+	XLOC_015111|u87|ENSG00000253352|dwES	chr22	30973270	30973297	FAM120A|HepG2	27
chr22	30972354	30973354	+	XLOC_015111|u87|ENSG00000253352|dwES	chr22	30972952	30972987	YWHAG|K562	35
chr22	30972354	30973354	+	XLOC_015111|u87|ENSG00000253352|dwES	chr22	30973080	30973130	HNRNPA1|K562	50
chr22	30972354	30973354	+	XLOC_015111|u87|ENSG00000253352|dwES	chr22	30972959	30973041	TRA2A|HepG2	82
chr22	30972354	30973354	+	XLOC_015111|u87|ENSG00000253352|dwES	chr22	30972975	30973013	LIN28B|K562	38
chr22	30972354	30973354	+	XLOC_015111|u87|ENSG00000253352|dwES	chr22	30972847	30972941	UPF1|K562	94
chr22	30972354	30973354	+	XLOC_015111|u87|ENSG00000253352|dwES	chr22	30972914	30973039	ZNF622|K562	125
chr22	30972354	30973354	+	XLOC_015111|u87|ENSG00000253352|dwES	chr22	30972970	30973051	TRA2A|K562	81
chr22	30972354	30973354	+	XLOC_015111|u87|ENSG00000253352|dwES	chr22	30973249	30973316	UCHL5|K562	67
chr22	30972354	30973354	+	XLOC_015111|u87|ENSG00000253352|dwES	chr22	30973067	30973234	ATXN2|HEK293	167
chr22	30972354	30973354	+	XLOC_015111|u87|ENSG00000253352|dwES	chr22	30973269	30973318	TROVE2|K562	49
chr22	30972354	30973354	+	XLOC_015111|u87|ENSG00000253352|dwES	chr22	30972675	30972713	FUBP3|HepG2	38
chr22	30972354	30973354	+	XLOC_015111|u87|ENSG00000253352|dwES	chr22	30972959	30972977	DGCR8|HepG2	18
chr22	30972354	30973354	+	XLOC_015111|u87|ENSG00000253352|dwES	chr22	30972966	30972995	PRPF8|K562	29
chr22	30972354	30973354	+	XLOC_015111|u87|ENSG00000253352|dwES	chr22	30972856	30972887	RBM22|HepG2	31
chr22	30972354	30973354	+	XLOC_015111|u87|ENSG00000253352|dwES	chr22	30972877	30972939	SF3B4|K562	62
chr22	30972354	30973354	+	XLOC_015111|u87|ENSG00000253352|dwES	chr22	30973250	30973295	CSTF2T|K562	45
chr22	30972354	30973354	+	XLOC_015111|u87|ENSG00000253352|dwES	chr22	30973234	30973309	RBM5|HepG2	75
chr22	30972354	30973354	+	XLOC_015111|u87|ENSG00000253352|dwES	chr22	30972996	30973039	IGF2BP2|K562	43
chr22	30972354	30973354	+	XLOC_015111|u87|ENSG00000253352|dwES	chr22	30972670	30972709	KHSRP|K562	39
chr22	30972354	30973354	+	XLOC_015111|u87|ENSG00000253352|dwES	chr22	30972968	30973028	PRPF8|K562	60
chr22	30972354	30973354	+	XLOC_015111|u87|ENSG00000253352|dwES	chr22	30972875	30972964	IGF2BP2|K562	89
chr22	30972354	30973354	+	XLOC_015111|u87|ENSG00000253352|dwES	chr22	30972963	30973008	XRCC6|K562	45
chr22	30972354	30973354	+	XLOC_015111|u87|ENSG00000253352|dwES	chr22	30973055	30973096	RBM15|K562	41
chr22	30972354	30973354	+	XLOC_015111|u87|ENSG00000253352|dwES	chr22	30973063	30973086	HLTF|K562	23
chr22	30972354	30973354	+	XLOC_015111|u87|ENSG00000253352|dwES	chr22	30973182	30973205	KHDRBS1|K562	23
chr22	30972354	30973354	+	XLOC_015111|u87|ENSG00000253352|dwES	chr22	30972658	30972754	FIP1L1|HEK293	96
chr22	30972354	30973354	+	XLOC_015111|u87|ENSG00000253352|dwES	chr22	30972901	30972933	PCBP2|HepG2	32
chr22	30972354	30973354	+	XLOC_015111|u87|ENSG00000253352|dwES	chr22	30973246	30973309	HNRNPC|HepG2	63
chr22	30972354	30973354	+	XLOC_015111|u87|ENSG00000253352|dwES	chr22	30972851	30972897	BUD13|K562	46
chr22	30972354	30973354	+	XLOC_015111|u87|ENSG00000253352|dwES	chr22	30973277	30973317	U2AF1|HepG2	40
chr22	30972354	30973354	+	XLOC_015111|u87|ENSG00000253352|dwES	chr22	30972705	30972764	SFPQ|HepG2	59
chr22	30972354	30973354	+	XLOC_015111|u87|ENSG00000253352|dwES	chr22	30972946	30972984	HNRNPC|HepG2	38
chr22	30972354	30973354	+	XLOC_015111|u87|ENSG00000253352|dwES	chr22	30972954	30973004	FASTKD2|K562	50
chr22	30972354	30973354	+	XLOC_015111|u87|ENSG00000253352|dwES	chr22	30972432	30972474	CSTF2|HEK293	42
chr22	30972354	30973354	+	XLOC_015111|u87|ENSG00000253352|dwES	chr22	30973067	30973111	SND1|K562	44
chr22	30972354	30973354	+	XLOC_015111|u87|ENSG00000253352|dwES	chr22	30972537	30972550	FAM120A|K562	13
chr22	30972354	30973354	+	XLOC_015111|u87|ENSG00000253352|dwES	chr22	30972948	30973036	IGF2BP1|HepG2	88
chr22	30972354	30973354	+	XLOC_015111|u87|ENSG00000253352|dwES	chr22	30972713	30972763	SUGP2|HepG2	50
chr22	30972354	30973354	+	XLOC_015111|u87|ENSG00000253352|dwES	chr22	30972978	30973019	LSM11|HepG2	41
chr22	30972354	30973354	+	XLOC_015111|u87|ENSG00000253352|dwES	chr22	30973139	30973144	FASTKD2|K562	5
chr22	30972354	30973354	+	XLOC_015111|u87|ENSG00000253352|dwES	chr22	30972849	30972883	PPIG|HepG2	34
chr22	30972354	30973354	+	XLOC_015111|u87|ENSG00000253352|dwES	chr22	30973067	30973134	PTBP1PTBP2|HeLa	67
chr22	30972354	30973354	+	XLOC_015111|u87|ENSG00000253352|dwES	chr22	30972850	30972890	UPF1|K562	40
chr22	30972354	30973354	+	XLOC_015111|u87|ENSG00000253352|dwES	chr22	30972722	30972754	TIA1|HepG2	32
chr22	30972354	30973354	+	XLOC_015111|u87|ENSG00000253352|dwES	chr22	30973294	30973434	CPSF7|HEK293	60
chr22	30972354	30973354	+	XLOC_015111|u87|ENSG00000253352|dwES	chr22	30972838	30972887	AUH|HepG2	49
chr22	30972354	30973354	+	XLOC_015111|u87|ENSG00000253352|dwES	chr22	30973046	30973099	RBM15|K562	53
chr22	30972354	30973354	+	XLOC_015111|u87|ENSG00000253352|dwES	chr22	30972860	30972902	DKC1|HepG2	42
chr22	30972354	30973354	+	XLOC_015111|u87|ENSG00000253352|dwES	chr22	30973265	30973313	SLTM|HepG2	48
chr22	30972354	30973354	+	XLOC_015111|u87|ENSG00000253352|dwES	chr22	30972894	30972899	XRCC6|HepG2	5
chr22	30972354	30973354	+	XLOC_015111|u87|ENSG00000253352|dwES	chr22	30972917	30972941	PRPF8|HepG2	24
chr22	30972354	30973354	+	XLOC_015111|u87|ENSG00000253352|dwES	chr22	30972967	30972987	RBFOX2|K562	20
chr22	30972354	30973354	+	XLOC_015111|u87|ENSG00000253352|dwES	chr22	30972833	30972901	U2AF1|HepG2	68
chr22	30972354	30973354	+	XLOC_015111|u87|ENSG00000253352|dwES	chr22	30972619	30972636	HNRNPL|HepG2	17
chr22	30972354	30973354	+	XLOC_015111|u87|ENSG00000253352|dwES	chr22	30973240	30973303	AGGF1|K562	63
chr22	30972354	30973354	+	XLOC_015111|u87|ENSG00000253352|dwES	chr22	30973226	30973267	TAF15|K562	41
chr22	30972354	30973354	+	XLOC_015111|u87|ENSG00000253352|dwES	chr22	30972869	30972896	ZRANB2|K562	27
chr22	30972354	30973354	+	XLOC_015111|u87|ENSG00000253352|dwES	chr22	30972658	30972714	ELAVL1|HEK293	56
chr22	30972354	30973354	+	XLOC_015111|u87|ENSG00000253352|dwES	chr22	30972850	30972883	ZRANB2|K562	33
chr22	30972354	30973354	+	XLOC_015111|u87|ENSG00000253352|dwES	chr22	30972684	30972731	TIA1|HepG2	47
chr22	30972354	30973354	+	XLOC_015111|u87|ENSG00000253352|dwES	chr22	30972869	30972875	DDX6|K562	6
chr22	30972354	30973354	+	XLOC_015111|u87|ENSG00000253352|dwES	chr22	30972715	30972756	TIA1|K562	41
chr22	30972354	30973354	+	XLOC_015111|u87|ENSG00000253352|dwES	chr22	30972833	30972907	U2AF2|K562	74
chr22	30972354	30973354	+	XLOC_015111|u87|ENSG00000253352|dwES	chr22	30972862	30972939	SMNDC1|HepG2	77
chr22	30972354	30973354	+	XLOC_015111|u87|ENSG00000253352|dwES	chr22	30972846	30972873	ILF3|K562	27
chr22	30972354	30973354	+	XLOC_015111|u87|ENSG00000253352|dwES	chr22	30972837	30972883	RBFOX2|K562	46
chr22	30972354	30973354	+	XLOC_015111|u87|ENSG00000253352|dwES	chr22	30972971	30973014	PPIG|HepG2	43
chr22	30972354	30973354	+	XLOC_015111|u87|ENSG00000253352|dwES	chr22	30972898	30972920	FXR1|K562	22
chr22	30972354	30973354	+	XLOC_015111|u87|ENSG00000253352|dwES	chr22	30973160	30973193	HNRNPL|HepG2	33
chr22	30972354	30973354	+	XLOC_015111|u87|ENSG00000253352|dwES	chr22	30972851	30972877	FTO|K562	26
chr22	30972354	30973354	+	XLOC_015111|u87|ENSG00000253352|dwES	chr22	30972658	30972714	CSTF2|HEK293	56
chr22	30972354	30973354	+	XLOC_015111|u87|ENSG00000253352|dwES	chr22	30972928	30972989	DDX55|HepG2	61
chr22	30972354	30973354	+	XLOC_015111|u87|ENSG00000253352|dwES	chr22	30972874	30972894	YTHDF2|HeLa	20
chr22	30972354	30973354	+	XLOC_015111|u87|ENSG00000253352|dwES	chr22	30973067	30973214	IGF2BP3|HEK293	147
chr22	30972354	30973354	+	XLOC_015111|u87|ENSG00000253352|dwES	chr22	30973234	30973310	RBM15|HepG2	76
chr22	30972354	30973354	+	XLOC_015111|u87|ENSG00000253352|dwES	chr22	30972871	30972907	SF3B4|HepG2	36
chr22	30972354	30973354	+	XLOC_015111|u87|ENSG00000253352|dwES	chr22	30972379	30972405	NCBP2|K562	26
chr22	30972354	30973354	+	XLOC_015111|u87|ENSG00000253352|dwES	chr22	30972932	30973016	MTPAP|K562	84
chr22	30972354	30973354	+	XLOC_015111|u87|ENSG00000253352|dwES	chr22	30972723	30972741	RBFOX2|K562	18
chr22	30972354	30973354	+	XLOC_015111|u87|ENSG00000253352|dwES	chr22	30972735	30972797	CPSF6|K562	62
chr22	30972354	30973354	+	XLOC_015111|u87|ENSG00000253352|dwES	chr22	30972428	30972463	SAFB2|K562	35
chr22	30972354	30973354	+	XLOC_015111|u87|ENSG00000253352|dwES	chr22	30972888	30972939	IGF2BP3|HepG2	51
chr22	30972354	30973354	+	XLOC_015111|u87|ENSG00000253352|dwES	chr22	30973070	30973093	UPF1|K562	23
chr22	30972354	30973354	+	XLOC_015111|u87|ENSG00000253352|dwES	chr22	30972847	30972882	PPIL4|K562	35
chr22	30972354	30973354	+	XLOC_015111|u87|ENSG00000253352|dwES	chr22	30972851	30972884	EIF3D|HepG2	33
chr22	30972354	30973354	+	XLOC_015111|u87|ENSG00000253352|dwES	chr22	30972922	30972974	IGF2BP1|HEK293	52
chr22	30972354	30973354	+	XLOC_015111|u87|ENSG00000253352|dwES	chr22	30972855	30972868	LARP4|HepG2	13
chr22	30972354	30973354	+	XLOC_015111|u87|ENSG00000253352|dwES	chr22	30972935	30972997	XRCC6|K562	62
chr22	30972354	30973354	+	XLOC_015111|u87|ENSG00000253352|dwES	chr22	30972531	30972549	RBM15|HepG2	18
chr22	30972354	30973354	+	XLOC_015111|u87|ENSG00000253352|dwES	chr22	30973255	30973314	HNRNPUL1|HepG2	59
chr22	30972354	30973354	+	XLOC_015111|u87|ENSG00000253352|dwES	chr22	30973158	30973179	RBM15|HepG2	21
chr22	30972354	30973354	+	XLOC_015111|u87|ENSG00000253352|dwES	chr22	30972980	30972991	PPIL4|K562	11
chr22	30972354	30973354	+	XLOC_015111|u87|ENSG00000253352|dwES	chr22	30973154	30973179	TARDBP|K562	25
chr22	30972354	30973354	+	XLOC_015111|u87|ENSG00000253352|dwES	chr22	30973250	30973260	GEMIN5|K562	10
chr22	30972354	30973354	+	XLOC_015111|u87|ENSG00000253352|dwES	chr22	30973294	30973374	CPSF6|HEK293	60
chr22	30972354	30973354	+	XLOC_015111|u87|ENSG00000253352|dwES	chr22	30972858	30972910	FASTKD2|HepG2	52
chr22	30972354	30973354	+	XLOC_015111|u87|ENSG00000253352|dwES	chr22	30973044	30973062	DDX3X|K562	18
chr22	30972354	30973354	+	XLOC_015111|u87|ENSG00000253352|dwES	chr22	30973067	30973214	IGF2BP1|HEK293	147
chr22	30972354	30973354	+	XLOC_015111|u87|ENSG00000253352|dwES	chr22	30973060	30973097	RPS5|K562	37
chr22	30972354	30973354	+	XLOC_015111|u87|ENSG00000253352|dwES	chr22	30973173	30973212	HLTF|K562	39
chr22	30972354	30973354	+	XLOC_015111|u87|ENSG00000253352|dwES	chr22	30973216	30973223	SRSF7|HepG2	7
chr22	30972354	30973354	+	XLOC_015111|u87|ENSG00000253352|dwES	chr22	30972893	30972913	EIF3D|HepG2	20
chr22	30972354	30973354	+	XLOC_015111|u87|ENSG00000253352|dwES	chr22	30973265	30973274	HNRNPL|HepG2	9
chr22	30972354	30973354	+	XLOC_015111|u87|ENSG00000253352|dwES	chr22	30972948	30972981	KHSRP|K562	33
chr22	30972354	30973354	+	XLOC_015111|u87|ENSG00000253352|dwES	chr22	30973251	30973264	NCBP2|HepG2	13
chr22	30972354	30973354	+	XLOC_015111|u87|ENSG00000253352|dwES	chr22	30973280	30973305	PRPF8|HepG2	25
chr22	30972354	30973354	+	XLOC_015111|u87|ENSG00000253352|dwES	chr22	30973245	30973291	XRCC6|K562	46
chr22	30972354	30973354	+	XLOC_015111|u87|ENSG00000253352|dwES	chr22	30973104	30973144	CPSF6|K562	40
chr22	30972354	30973354	+	XLOC_015111|u87|ENSG00000253352|dwES	chr22	30972930	30972959	EFTUD2|K562	29
chr22	30972354	30973354	+	XLOC_015111|u87|ENSG00000253352|dwES	chr22	30972711	30972743	SF3B4|K562	32
chr22	30972354	30973354	+	XLOC_015111|u87|ENSG00000253352|dwES	chr22	30972885	30973015	SRSF1|K562	130
chr22	30972354	30973354	+	XLOC_015111|u87|ENSG00000253352|dwES	chr22	30973067	30973254	IGF2BP3|HEK293	187
chr22	30972354	30973354	+	XLOC_015111|u87|ENSG00000253352|dwES	chr22	30973241	30973298	FKBP4|HepG2	57
chr22	30972354	30973354	+	XLOC_015111|u87|ENSG00000253352|dwES	chr22	30972708	30972782	U2AF2|HepG2	74
chr22	30972354	30973354	+	XLOC_015111|u87|ENSG00000253352|dwES	chr22	30973246	30973287	MTPAP|K562	41
chr22	30972354	30973354	+	XLOC_015111|u87|ENSG00000253352|dwES	chr22	30972971	30973025	IGF2BP1|HepG2	54
chr22	30972354	30973354	+	XLOC_015111|u87|ENSG00000253352|dwES	chr22	30972759	30972794	CPSF7|HEK293	35
chr22	30972354	30973354	+	XLOC_015111|u87|ENSG00000253352|dwES	chr22	30972713	30972779	U2AF2|K562	66
chr22	30972354	30973354	+	XLOC_015111|u87|ENSG00000253352|dwES	chr22	30973260	30973320	SAFB2|K562	60
chr22	30972354	30973354	+	XLOC_015111|u87|ENSG00000253352|dwES	chr22	30972836	30972866	HNRNPK|K562	30
chr22	30972354	30973354	+	XLOC_015111|u87|ENSG00000253352|dwES	chr22	30972533	30972542	U2AF1|K562	9
chr22	30972354	30973354	+	XLOC_015111|u87|ENSG00000253352|dwES	chr22	30972998	30973032	SLTM|K562	34
chr22	30972354	30973354	+	XLOC_015111|u87|ENSG00000253352|dwES	chr22	30973011	30973039	SLTM|HepG2	28
chr22	30972354	30973354	+	XLOC_015111|u87|ENSG00000253352|dwES	chr22	30972821	30972915	SF3A3|HepG2	94
chr22	30972354	30973354	+	XLOC_015111|u87|ENSG00000253352|dwES	chr22	30973285	30973303	SF3A3|HepG2	18
chr22	30972354	30973354	+	XLOC_015111|u87|ENSG00000253352|dwES	chr22	30972543	30972558	U2AF1|HepG2	15
chr22	30972354	30973354	+	XLOC_015111|u87|ENSG00000253352|dwES	chr22	30973235	30973298	NPM1|K562	63
chr22	30972354	30973354	+	XLOC_015111|u87|ENSG00000253352|dwES	chr22	30972900	30972940	UCHL5|HepG2	40
chr22	30972354	30973354	+	XLOC_015111|u87|ENSG00000253352|dwES	chr22	30972943	30973029	ZNF622|K562	86
chr22	30972354	30973354	+	XLOC_015111|u87|ENSG00000253352|dwES	chr22	30973278	30973306	IGF2BP2|K562	28
chr22	30972354	30973354	+	XLOC_015111|u87|ENSG00000253352|dwES	chr22	30973195	30973213	LARP4|K562	18
chr22	30972354	30973354	+	XLOC_015111|u87|ENSG00000253352|dwES	chr22	30972955	30972991	RBM5|HepG2	36
chr22	30972354	30973354	+	XLOC_015111|u87|ENSG00000253352|dwES	chr22	30972531	30972559	RBM22|K562	28
chr22	30972354	30973354	+	XLOC_015111|u87|ENSG00000253352|dwES	chr22	30973239	30973276	LARP4|HepG2	37
chr22	30972354	30973354	+	XLOC_015111|u87|ENSG00000253352|dwES	chr22	30972518	30972559	EFTUD2|HepG2	41
chr22	30972354	30973354	+	XLOC_015111|u87|ENSG00000253352|dwES	chr22	30973347	30973361	SUGP2|HepG2	7
chr22	30972354	30973354	+	XLOC_015111|u87|ENSG00000253352|dwES	chr22	30972826	30972871	DROSHA|K562	45
chr22	30972354	30973354	+	XLOC_015111|u87|ENSG00000253352|dwES	chr22	30973281	30973306	IGF2BP3|HepG2	25
chr22	30972354	30973354	+	XLOC_015111|u87|ENSG00000253352|dwES	chr22	30973067	30973234	HNRNPC|HeLa	167
chr22	30972354	30973354	+	XLOC_015111|u87|ENSG00000253352|dwES	chr22	30972852	30972876	FAM120A|K562	24
chr22	30972354	30973354	+	XLOC_015111|u87|ENSG00000253352|dwES	chr22	30973067	30973254	AGO2|HEK293S	187
chr22	30972354	30973354	+	XLOC_015111|u87|ENSG00000253352|dwES	chr22	30972525	30972561	HNRNPU|K562	36
chr22	30972354	30973354	+	XLOC_015111|u87|ENSG00000253352|dwES	chr22	30972448	30972461	AGGF1|HepG2	13
chr22	30972354	30973354	+	XLOC_015111|u87|ENSG00000253352|dwES	chr22	30973241	30973274	KHDRBS1|K562	33
chr22	30972354	30973354	+	XLOC_015111|u87|ENSG00000253352|dwES	chr22	30972860	30972869	HNRNPU|HepG2	9
chr22	30972354	30973354	+	XLOC_015111|u87|ENSG00000253352|dwES	chr22	30973272	30973303	AUH|K562	31
chr22	30972354	30973354	+	XLOC_015111|u87|ENSG00000253352|dwES	chr22	30972845	30972888	PPIG|HepG2	43
chr22	30972354	30973354	+	XLOC_015111|u87|ENSG00000253352|dwES	chr22	30973068	30973108	FAM120A|K562	40
chr22	30972354	30973354	+	XLOC_015111|u87|ENSG00000253352|dwES	chr22	30972430	30972462	TAF15|HepG2	32
chr22	30972354	30973354	+	XLOC_015111|u87|ENSG00000253352|dwES	chr22	30973242	30973273	NCBP2|K562	31
chr22	30972354	30973354	+	XLOC_015111|u87|ENSG00000253352|dwES	chr22	30972826	30972887	PCBP2|HepG2	61
chr22	30972354	30973354	+	XLOC_015111|u87|ENSG00000253352|dwES	chr22	30972712	30972745	SF3A3|HepG2	33
chr22	30972354	30973354	+	XLOC_015111|u87|ENSG00000253352|dwES	chr22	30973294	30973454	IGF2BP1|HEK293	60
chr22	30972354	30973354	+	XLOC_015111|u87|ENSG00000253352|dwES	chr22	30973242	30973270	CDC40|HepG2	28
chr22	30972354	30973354	+	XLOC_015111|u87|ENSG00000253352|dwES	chr22	30972969	30973028	AGGF1|HepG2	59
chr22	30972354	30973354	+	XLOC_015111|u87|ENSG00000253352|dwES	chr22	30972451	30972481	XRN2|HepG2	30
chr22	30972354	30973354	+	XLOC_015111|u87|ENSG00000253352|dwES	chr22	30972850	30972898	NOLC1|HepG2	48
chr22	30972354	30973354	+	XLOC_015111|u87|ENSG00000253352|dwES	chr22	30973269	30973320	IGF2BP1|K562	51
chr22	30972354	30973354	+	XLOC_015111|u87|ENSG00000253352|dwES	chr22	30972953	30972996	LARP4|HepG2	43
chr22	30972354	30973354	+	XLOC_015111|u87|ENSG00000253352|dwES	chr22	30973276	30973325	IGF2BP1|HepG2	49
chr22	30972354	30973354	+	XLOC_015111|u87|ENSG00000253352|dwES	chr22	30973225	30973260	GEMIN5|K562	35
chr22	30972354	30973354	+	XLOC_015111|u87|ENSG00000253352|dwES	chr22	30972617	30972656	CDC40|HepG2	39
chr22	30972354	30973354	+	XLOC_015111|u87|ENSG00000253352|dwES	chr22	30973274	30973317	XRN2|HepG2	43
chr22	30972354	30973354	+	XLOC_015111|u87|ENSG00000253352|dwES	chr22	30973056	30973107	EIF3D|HepG2	51
chr22	30972354	30973354	+	XLOC_015111|u87|ENSG00000253352|dwES	chr22	30972963	30973023	IGF2BP3|HepG2	60
chr22	30972354	30973354	+	XLOC_015111|u87|ENSG00000253352|dwES	chr22	30973294	30973434	YTHDF2|HeLa	60
chr22	30972354	30973354	+	XLOC_015111|u87|ENSG00000253352|dwES	chr22	30972945	30973018	UCHL5|K562	73
chr22	30972354	30973354	+	XLOC_015111|u87|ENSG00000253352|dwES	chr22	30972834	30972903	FAM120A|K562	69
chr22	30972354	30973354	+	XLOC_015111|u87|ENSG00000253352|dwES	chr22	30973294	30973374	HNRNPC|HeLa	60
chr22	30972354	30973354	+	XLOC_015111|u87|ENSG00000253352|dwES	chr22	30972981	30973004	NKRF|HepG2	23
chr22	30972354	30973354	+	XLOC_015111|u87|ENSG00000253352|dwES	chr22	30973044	30973102	LARP4|K562	58
chr22	30972354	30973354	+	XLOC_015111|u87|ENSG00000253352|dwES	chr22	30972973	30973002	XRCC6|HepG2	29
chr22	30972354	30973354	+	XLOC_015111|u87|ENSG00000253352|dwES	chr22	30972967	30972997	SUPV3L1|HepG2	30
chr22	30972354	30973354	+	XLOC_015111|u87|ENSG00000253352|dwES	chr22	30973263	30973338	AKAP8L|K562	75
chr22	30972354	30973354	+	XLOC_015111|u87|ENSG00000253352|dwES	chr22	30972950	30973045	SRSF9|HepG2	95
chr22	30972354	30973354	+	XLOC_015111|u87|ENSG00000253352|dwES	chr22	30972850	30972890	CSTF2T|K562	40
chr22	30972354	30973354	+	XLOC_015111|u87|ENSG00000253352|dwES	chr22	30973241	30973290	RBFOX2|K562	49
chr22	30972354	30973354	+	XLOC_015111|u87|ENSG00000253352|dwES	chr22	30973239	30973282	NCBP2|HepG2	43
chr22	30972354	30973354	+	XLOC_015111|u87|ENSG00000253352|dwES	chr22	30972425	30972469	RPS5|HepG2	44
chr22	30972354	30973354	+	XLOC_015111|u87|ENSG00000253352|dwES	chr22	30972961	30973009	CSTF2|HepG2	48
chr22	30972354	30973354	+	XLOC_015111|u87|ENSG00000253352|dwES	chr22	30972853	30972912	RBM15|HepG2	59
chr22	30972354	30973354	+	XLOC_015111|u87|ENSG00000253352|dwES	chr22	30972909	30972929	PCBP2|HepG2	20
chr22	30972354	30973354	+	XLOC_015111|u87|ENSG00000253352|dwES	chr22	30972832	30972901	TIA1|K562	69
chr22	30972354	30973354	+	XLOC_015111|u87|ENSG00000253352|dwES	chr22	30972967	30973006	NCBP2|K562	39
chr22	30972354	30973354	+	XLOC_015111|u87|ENSG00000253352|dwES	chr22	30972504	30972558	POLR2G|HepG2	54
chr22	30972354	30973354	+	XLOC_015111|u87|ENSG00000253352|dwES	chr22	30972658	30972714	HNRNPC|HeLa	56
chr22	30972354	30973354	+	XLOC_015111|u87|ENSG00000253352|dwES	chr22	30972658	30972714	CPSF7|HEK293	56
chr22	30972354	30973354	+	XLOC_015111|u87|ENSG00000253352|dwES	chr22	30972421	30972464	CSTF2T|K562	43
chr22	30972354	30973354	+	XLOC_015111|u87|ENSG00000253352|dwES	chr22	30973329	30973333	LARP4|K562	4
chr22	30972354	30973354	+	XLOC_015111|u87|ENSG00000253352|dwES	chr22	30972621	30972646	GTF2F1|K562	25
chr22	30972354	30973354	+	XLOC_015111|u87|ENSG00000253352|dwES	chr22	30972519	30972543	TRA2A|K562	24
chr22	30972354	30973354	+	XLOC_015111|u87|ENSG00000253352|dwES	chr22	30972517	30972566	HNRNPC|HepG2	49
chr22	30972354	30973354	+	XLOC_015111|u87|ENSG00000253352|dwES	chr22	30972854	30972876	SAFB2|K562	22
chr22	30972354	30973354	+	XLOC_015111|u87|ENSG00000253352|dwES	chr22	30972907	30972940	NOLC1|HepG2	33
chr22	30972354	30973354	+	XLOC_015111|u87|ENSG00000253352|dwES	chr22	30972922	30972994	IGF2BP1|HEK293	72
chr22	30972354	30973354	+	XLOC_015111|u87|ENSG00000253352|dwES	chr22	30972835	30972899	U2AF1|K562	64
chr22	30972354	30973354	+	XLOC_015111|u87|ENSG00000253352|dwES	chr22	30972714	30972776	U2AF1|K562	62
chr22	30972354	30973354	+	XLOC_015111|u87|ENSG00000253352|dwES	chr22	30972621	30972670	KHSRP|K562	49
chr22	30972354	30973354	+	XLOC_015111|u87|ENSG00000253352|dwES	chr22	30973274	30973314	RBM15|K562	40
chr22	30972354	30973354	+	XLOC_015111|u87|ENSG00000253352|dwES	chr22	30973144	30973161	FASTKD2|K562	17
chr22	30972354	30973354	+	XLOC_015111|u87|ENSG00000253352|dwES	chr22	30973294	30973414	YTHDF2|HeLa	60
chr22	30972354	30973354	+	XLOC_015111|u87|ENSG00000253352|dwES	chr22	30972927	30972975	FXR1|K562	48
chr22	30972354	30973354	+	XLOC_015111|u87|ENSG00000253352|dwES	chr22	30973294	30973374	FMR1|HEK293	60
chr22	30972354	30973354	+	XLOC_015111|u87|ENSG00000253352|dwES	chr22	30973249	30973297	NCBP2|K562	48
chr22	30972354	30973354	+	XLOC_015111|u87|ENSG00000253352|dwES	chr22	30972867	30972898	SUPV3L1|HepG2	31
chr22	30972354	30973354	+	XLOC_015111|u87|ENSG00000253352|dwES	chr22	30973242	30973301	FASTKD2|HepG2	59
chr22	30972354	30973354	+	XLOC_015111|u87|ENSG00000253352|dwES	chr22	30973269	30973310	BCCIP|HepG2	41
chr22	30972354	30973354	+	XLOC_015111|u87|ENSG00000253352|dwES	chr22	30973067	30973214	CPSF7|HEK293	147
chr22	30972354	30973354	+	XLOC_015111|u87|ENSG00000253352|dwES	chr22	30972522	30972549	GTF2F1|HepG2	27
chr22	30972354	30973354	+	XLOC_015111|u87|ENSG00000253352|dwES	chr22	30973090	30973132	HNRNPA1|HepG2	42
chr22	30972354	30973354	+	XLOC_015111|u87|ENSG00000253352|dwES	chr22	30972825	30972846	SRSF1|K562	21
chr22	30972354	30973354	+	XLOC_015111|u87|ENSG00000253352|dwES	chr22	30973270	30973304	RBM22|K562	34
chr22	30972354	30973354	+	XLOC_015111|u87|ENSG00000253352|dwES	chr22	30973268	30973310	GTF2F1|HepG2	42
chr22	30972354	30973354	+	XLOC_015111|u87|ENSG00000253352|dwES	chr22	30972957	30973018	RBM22|HepG2	61
chr22	30972354	30973354	+	XLOC_015111|u87|ENSG00000253352|dwES	chr22	30972944	30973007	RBM15|HepG2	63
chr22	30972354	30973354	+	XLOC_015111|u87|ENSG00000253352|dwES	chr22	30973322	30973373	SRSF9|HepG2	32
chr22	30972354	30973354	+	XLOC_015111|u87|ENSG00000253352|dwES	chr22	30972438	30972474	TAF15|HepG2	36
chr22	30972354	30973354	+	XLOC_015111|u87|ENSG00000253352|dwES	chr22	30973208	30973279	NKRF|HepG2	71
chr22	30972354	30973354	+	XLOC_015111|u87|ENSG00000253352|dwES	chr22	30973238	30973271	TROVE2|HepG2	33
chr22	30972354	30973354	+	XLOC_015111|u87|ENSG00000253352|dwES	chr22	30972826	30972926	DDX59|HepG2	100
chr22	30972354	30973354	+	XLOC_015111|u87|ENSG00000253352|dwES	chr22	30972616	30972645	TAF15|HepG2	29
chr22	30972354	30973354	+	XLOC_015111|u87|ENSG00000253352|dwES	chr22	30972560	30972592	SF3B1|K562	32
chr22	30972354	30973354	+	XLOC_015111|u87|ENSG00000253352|dwES	chr22	30973106	30973140	RPS5|HepG2	34
chr22	30972354	30973354	+	XLOC_015111|u87|ENSG00000253352|dwES	chr22	30972867	30972921	PTBP1|K562	54
chr22	30972354	30973354	+	XLOC_015111|u87|ENSG00000253352|dwES	chr22	30973294	30973334	CPSF7|HEK293	40
chr22	30972354	30973354	+	XLOC_015111|u87|ENSG00000253352|dwES	chr22	30972943	30973013	RBM15|K562	70
chr22	30972354	30973354	+	XLOC_015111|u87|ENSG00000253352|dwES	chr22	30972862	30972928	RBM27|K562	66
chr22	30972354	30973354	+	XLOC_015111|u87|ENSG00000253352|dwES	chr22	30972965	30973007	HNRNPUL1|HepG2	42
chr22	30972354	30973354	+	XLOC_015111|u87|ENSG00000253352|dwES	chr22	30972844	30972903	RBM15|K562	59
chr22	30972354	30973354	+	XLOC_015111|u87|ENSG00000253352|dwES	chr22	30972537	30972556	NKRF|HepG2	19
chr22	30972354	30973354	+	XLOC_015111|u87|ENSG00000253352|dwES	chr22	30972681	30972721	DDX55|K562	40
chr22	30972354	30973354	+	XLOC_015111|u87|ENSG00000253352|dwES	chr22	30972850	30972878	SRSF1|HepG2	28
chr22	30972354	30973354	+	XLOC_015111|u87|ENSG00000253352|dwES	chr22	30973244	30973282	XRCC6|K562	38
chr22	30972354	30973354	+	XLOC_015111|u87|ENSG00000253352|dwES	chr22	30972720	30972738	FXR1|K562	18
chr22	30972354	30973354	+	XLOC_015111|u87|ENSG00000253352|dwES	chr22	30973274	30973284	DROSHA|K562	10
chr22	30972354	30973354	+	XLOC_015111|u87|ENSG00000253352|dwES	chr22	30973260	30973275	DDX55|K562	15
chr22	30972354	30973354	+	XLOC_015111|u87|ENSG00000253352|dwES	chr22	30972901	30972939	TROVE2|HepG2	38
chr22	30972354	30973354	+	XLOC_015111|u87|ENSG00000253352|dwES	chr22	30973254	30973278	TIA1|K562	24
chr22	30972354	30973354	+	XLOC_015111|u87|ENSG00000253352|dwES	chr22	30973044	30973111	GRWD1|HepG2	67
chr22	30972354	30973354	+	XLOC_015111|u87|ENSG00000253352|dwES	chr22	30972852	30972905	GRWD1|HepG2	53
chr22	30972354	30973354	+	XLOC_015111|u87|ENSG00000253352|dwES	chr22	30972527	30972554	HNRNPA1|HepG2	27
chr22	30972354	30973354	+	XLOC_015111|u87|ENSG00000253352|dwES	chr22	30973069	30973136	ZNF622|K562	67
chr22	30972354	30973354	+	XLOC_015111|u87|ENSG00000253352|dwES	chr22	30972432	30972478	HNRNPA1|HepG2	46
chr22	30972354	30973354	+	XLOC_015111|u87|ENSG00000253352|dwES	chr22	30972711	30972736	KHSRP|K562	25
chr22	30972354	30973354	+	XLOC_015111|u87|ENSG00000253352|dwES	chr22	30972976	30973014	SRSF7|K562	38
chr22	30972354	30973354	+	XLOC_015111|u87|ENSG00000253352|dwES	chr22	30972433	30972463	TROVE2|HepG2	30
chr22	30972354	30973354	+	XLOC_015111|u87|ENSG00000253352|dwES	chr22	30972940	30972975	METAP2|K562	35
chr22	30972354	30973354	+	XLOC_015111|u87|ENSG00000253352|dwES	chr22	30973102	30973128	DDX6|K562	26
chr22	30972354	30973354	+	XLOC_015111|u87|ENSG00000253352|dwES	chr22	30973067	30973214	IGF2BP2|HEK293	147
chr22	30972354	30973354	+	XLOC_015111|u87|ENSG00000253352|dwES	chr22	30973264	30973314	RBM22|HepG2	50
chr22	30972354	30973354	+	XLOC_015111|u87|ENSG00000253352|dwES	chr22	30972976	30972998	LSM11|HepG2	22
chr22	30972354	30973354	+	XLOC_015111|u87|ENSG00000253352|dwES	chr22	30972960	30973010	LARP4|HepG2	50
chr22	30972354	30973354	+	XLOC_015111|u87|ENSG00000253352|dwES	chr22	30972878	30972920	XRN2|HepG2	42
chr22	30972354	30973354	+	XLOC_015111|u87|ENSG00000253352|dwES	chr22	30972908	30972914	UPF1|K562	6
chr22	30972354	30973354	+	XLOC_015111|u87|ENSG00000253352|dwES	chr22	30973079	30973112	DROSHA|K562	33
chr22	30972354	30973354	+	XLOC_015111|u87|ENSG00000253352|dwES	chr22	30972945	30973029	RBM15|K562	84
chr22	30972354	30973354	+	XLOC_015111|u87|ENSG00000253352|dwES	chr22	30972983	30973031	U2AF1|HepG2	48
chr22	30972354	30973354	+	XLOC_015111|u87|ENSG00000253352|dwES	chr22	30972954	30973007	RBM15|HepG2	53
chr22	30972354	30973354	+	XLOC_015111|u87|ENSG00000253352|dwES	chr22	30972883	30972915	SF3B4|K562	32
chr22	30972354	30973354	+	XLOC_015111|u87|ENSG00000253352|dwES	chr22	30972520	30972548	PPIL4|K562	28
chr22	30972354	30973354	+	XLOC_015111|u87|ENSG00000253352|dwES	chr22	30972528	30972542	XRCC6|K562	14
chr22	30972354	30973354	+	XLOC_015111|u87|ENSG00000253352|dwES	chr22	30972929	30972974	NOL12|HepG2	45
chr22	30972354	30973354	+	XLOC_015111|u87|ENSG00000253352|dwES	chr22	30972411	30972438	HNRNPUL1|K562	27
chr22	30972354	30973354	+	XLOC_015111|u87|ENSG00000253352|dwES	chr22	30972943	30973013	GRWD1|HepG2	70
chr22	30972354	30973354	+	XLOC_015111|u87|ENSG00000253352|dwES	chr22	30972364	30972426	HNRNPA1|K562	62
chr22	30972354	30973354	+	XLOC_015111|u87|ENSG00000253352|dwES	chr22	30972712	30972791	U2AF2|K562	79
chr22	30972354	30973354	+	XLOC_015111|u87|ENSG00000253352|dwES	chr22	30973277	30973319	IGF2BP2|K562	42
chr10	125742557	125743557	+	XLOC_015111|u87|ENSG00000107938|dwES	chr10	125743476	125743522	HNRNPL|HepG2	46
chr10	125742557	125743557	+	XLOC_015111|u87|ENSG00000107938|dwES	chr10	125742786	125742813	TIA1|K562	27
chr10	125742557	125743557	+	XLOC_015111|u87|ENSG00000107938|dwES	chr10	125742984	125742995	GRWD1|HepG2	11
chr10	125742557	125743557	+	XLOC_015111|u87|ENSG00000107938|dwES	chr10	125742519	125742611	ELAVL1|HEK293	54
chr10	125742557	125743557	+	XLOC_015111|u87|ENSG00000107938|dwES	chr10	125743239	125743254	AGGF1|K562	15
chr10	125742557	125743557	+	XLOC_015111|u87|ENSG00000107938|dwES	chr10	125742643	125742668	NKRF|HepG2	25
chr10	125742557	125743557	+	XLOC_015111|u87|ENSG00000107938|dwES	chr10	125743229	125743283	HNRNPUL1|HepG2	54
chr10	125742557	125743557	+	XLOC_015111|u87|ENSG00000107938|dwES	chr10	125743264	125743267	SRSF1|HepG2	3
chr10	125742557	125743557	+	XLOC_015111|u87|ENSG00000107938|dwES	chr10	125743294	125743320	TIA1|K562	26
chr10	125742557	125743557	+	XLOC_015111|u87|ENSG00000107938|dwES	chr10	125742988	125743004	DGCR8|HepG2	16
chr10	125742557	125743557	+	XLOC_015111|u87|ENSG00000107938|dwES	chr10	125742531	125742558	KHSRP|K562	1
chr10	125742557	125743557	+	XLOC_015111|u87|ENSG00000107938|dwES	chr10	125743094	125743134	DDX3X|K562	40
chr10	125742557	125743557	+	XLOC_015111|u87|ENSG00000107938|dwES	chr10	125743217	125743242	SND1|K562	25
chr10	125742557	125743557	+	XLOC_015111|u87|ENSG00000107938|dwES	chr10	125742624	125742644	CDC40|HepG2	20
chr10	125742557	125743557	+	XLOC_015111|u87|ENSG00000107938|dwES	chr10	125743159	125743203	TAF15|HepG2	44
chr10	125742557	125743557	+	XLOC_015111|u87|ENSG00000107938|dwES	chr10	125743073	125743175	YBX3|K562	102
chr10	125742557	125743557	+	XLOC_015111|u87|ENSG00000107938|dwES	chr10	125742926	125742962	KHSRP|K562	36
chr10	125742557	125743557	+	XLOC_015111|u87|ENSG00000107938|dwES	chr10	125743235	125743274	TAF15|HepG2	39
chr10	125742557	125743557	+	XLOC_015111|u87|ENSG00000107938|dwES	chr10	125743247	125743277	NCBP2|HepG2	30
chr10	125742557	125743557	+	XLOC_015111|u87|ENSG00000107938|dwES	chr10	125743509	125743539	HNRNPL|HepG2	30
chr10	125742557	125743557	+	XLOC_015111|u87|ENSG00000107938|dwES	chr10	125743237	125743277	TBRG4|K562	40
chr10	125742557	125743557	+	XLOC_015111|u87|ENSG00000107938|dwES	chr10	125742996	125743006	QKI|HepG2	10
chr10	125742557	125743557	+	XLOC_015111|u87|ENSG00000107938|dwES	chr10	125743183	125743214	EFTUD2|K562	31
chr10	125742557	125743557	+	XLOC_015111|u87|ENSG00000107938|dwES	chr10	125742646	125742667	TAF15|K562	21
chr10	125742557	125743557	+	XLOC_015111|u87|ENSG00000107938|dwES	chr10	125743334	125743372	EFTUD2|HepG2	38
chr10	125742557	125743557	+	XLOC_015111|u87|ENSG00000107938|dwES	chr10	125743290	125743312	TIA1|HepG2	22
chr10	125742557	125743557	+	XLOC_015111|u87|ENSG00000107938|dwES	chr10	125742637	125742649	U2AF2|HepG2	12
chr10	125742557	125743557	+	XLOC_015111|u87|ENSG00000107938|dwES	chr10	125743248	125743276	PPIG|HepG2	28
chr10	125742557	125743557	+	XLOC_015111|u87|ENSG00000107938|dwES	chr10	125743164	125743251	CSTF2|HeLa	87
chr10	125742557	125743557	+	XLOC_015111|u87|ENSG00000107938|dwES	chr10	125743057	125743090	HNRNPUL1|HepG2	33
chr10	125742557	125743557	+	XLOC_015111|u87|ENSG00000107938|dwES	chr10	125742975	125743016	TIA1|HepG2	41
chr10	125742557	125743557	+	XLOC_015111|u87|ENSG00000107938|dwES	chr10	125742982	125743017	U2AF2|K562	35
chr10	125742557	125743557	+	XLOC_015111|u87|ENSG00000107938|dwES	chr10	125743031	125743057	SRSF1|K562	26
chr10	125742557	125743557	+	XLOC_015111|u87|ENSG00000107938|dwES	chr10	125743188	125743216	HNRNPL|K562	28
chr10	125742557	125743557	+	XLOC_015111|u87|ENSG00000107938|dwES	chr10	125743307	125743351	LSM11|HepG2	44
chr10	125742557	125743557	+	XLOC_015111|u87|ENSG00000107938|dwES	chr10	125743043	125743091	CPSF7|HEK293	48
chr10	125742557	125743557	+	XLOC_015111|u87|ENSG00000107938|dwES	chr10	125742978	125743022	U2AF1|HepG2	44
chr10	125742557	125743557	+	XLOC_015111|u87|ENSG00000107938|dwES	chr10	125743210	125743261	SAFB2|K562	51
chr10	125742557	125743557	+	XLOC_015111|u87|ENSG00000107938|dwES	chr10	125743048	125743103	U2AF2|HepG2	55
chr10	125742557	125743557	+	XLOC_015111|u87|ENSG00000107938|dwES	chr10	125743229	125743263	CSTF2|HepG2	34
chr10	125742557	125743557	+	XLOC_015111|u87|ENSG00000107938|dwES	chr10	125743443	125743456	HNRNPU|K562	13
chr10	125742557	125743557	+	XLOC_015111|u87|ENSG00000107938|dwES	chr10	125743236	125743279	TAF15|HepG2	43
chr10	125742557	125743557	+	XLOC_015111|u87|ENSG00000107938|dwES	chr10	125743245	125743276	UCHL5|HepG2	31
chr10	125742557	125743557	+	XLOC_015111|u87|ENSG00000107938|dwES	chr10	125743424	125743455	SFPQ|HepG2	31
chr10	125742557	125743557	+	XLOC_015111|u87|ENSG00000107938|dwES	chr10	125742982	125743008	TIA1|K562	26
chr10	125742557	125743557	+	XLOC_015111|u87|ENSG00000107938|dwES	chr10	125743043	125743098	U2AF2|K562	55
chr10	125742557	125743557	+	XLOC_015111|u87|ENSG00000107938|dwES	chr10	125743060	125743107	RBFOX2|HepG2	47
chr10	125742557	125743557	+	XLOC_015111|u87|ENSG00000107938|dwES	chr10	125742997	125743047	SF3B4|HepG2	50
chr10	125742557	125743557	+	XLOC_015111|u87|ENSG00000107938|dwES	chr10	125742977	125743030	TIA1|HepG2	53
chr10	125742557	125743557	+	XLOC_015111|u87|ENSG00000107938|dwES	chr10	125742577	125742618	HNRNPA1|HepG2	41
chr10	125742557	125743557	+	XLOC_015111|u87|ENSG00000107938|dwES	chr10	125743047	125743104	U2AF2|HepG2	57
chr10	125742557	125743557	+	XLOC_015111|u87|ENSG00000107938|dwES	chr10	125743035	125743102	U2AF2|K562	67
chr10	125742557	125743557	+	XLOC_015111|u87|ENSG00000107938|dwES	chr10	125743239	125743281	EIF3H|HepG2	42
chr10	125742557	125743557	+	XLOC_015111|u87|ENSG00000107938|dwES	chr10	125743058	125743082	RBM15|HepG2	24
chr10	125742557	125743557	+	XLOC_015111|u87|ENSG00000107938|dwES	chr10	125743224	125743283	CSTF2|HepG2	59
chr10	125742557	125743557	+	XLOC_015111|u87|ENSG00000107938|dwES	chr10	125743079	125743112	CPSF6|K562	33
chr10	125742557	125743557	+	XLOC_015111|u87|ENSG00000107938|dwES	chr10	125742997	125743010	RBM5|HepG2	13
chr10	125742557	125743557	+	XLOC_015111|u87|ENSG00000107938|dwES	chr10	125743260	125743301	PRPF8|HepG2	41
chr10	125742557	125743557	+	XLOC_015111|u87|ENSG00000107938|dwES	chr10	125743065	125743068	GRWD1|HepG2	3
chr10	125742557	125743557	+	XLOC_015111|u87|ENSG00000107938|dwES	chr10	125743493	125743522	PRPF8|K562	29
chr10	125742557	125743557	+	XLOC_015111|u87|ENSG00000107938|dwES	chr10	125743055	125743085	RBM5|HepG2	30
chr10	125742557	125743557	+	XLOC_015111|u87|ENSG00000107938|dwES	chr10	125743151	125743180	SAFB2|K562	29
chr10	125742557	125743557	+	XLOC_015111|u87|ENSG00000107938|dwES	chr10	125743262	125743282	SRSF1|K562	20
chr10	125742557	125743557	+	XLOC_015111|u87|ENSG00000107938|dwES	chr10	125743061	125743091	BUD13|HepG2	30
chr10	125742557	125743557	+	XLOC_015111|u87|ENSG00000107938|dwES	chr10	125742604	125742614	SND1|K562	10
chr10	125742557	125743557	+	XLOC_015111|u87|ENSG00000107938|dwES	chr10	125743051	125743102	U2AF1|HepG2	51
chr10	125742557	125743557	+	XLOC_015111|u87|ENSG00000107938|dwES	chr10	125742613	125742651	EIF3D|HepG2	38
chr10	125742557	125743557	+	XLOC_015111|u87|ENSG00000107938|dwES	chr10	125743494	125743542	HNRNPUL1|HepG2	48
chr10	125742557	125743557	+	XLOC_015111|u87|ENSG00000107938|dwES	chr10	125743245	125743269	NKRF|HepG2	24
chr10	125742557	125743557	+	XLOC_015111|u87|ENSG00000107938|dwES	chr10	125743006	125743038	QKI|HepG2	32
chr10	125742557	125743557	+	XLOC_015111|u87|ENSG00000107938|dwES	chr10	125742575	125742596	HNRNPUL1|HepG2	21
chr10	125742557	125743557	+	XLOC_015111|u87|ENSG00000107938|dwES	chr10	125742971	125742974	CSTF2|HepG2	3
chr10	125742557	125743557	+	XLOC_015111|u87|ENSG00000107938|dwES	chr10	125742985	125742998	CSTF2|HepG2	13
chr10	125742557	125743557	+	XLOC_015111|u87|ENSG00000107938|dwES	chr10	125743243	125743272	YBX3|K562	29
chr10	125742557	125743557	+	XLOC_015111|u87|ENSG00000107938|dwES	chr10	125743126	125743162	HNRNPUL1|HepG2	36
chr10	125742557	125743557	+	XLOC_015111|u87|ENSG00000107938|dwES	chr10	125743245	125743275	FASTKD2|HepG2	30
chr10	125742557	125743557	+	XLOC_015111|u87|ENSG00000107938|dwES	chr10	125743178	125743215	KHSRP|K562	37
chr10	125742557	125743557	+	XLOC_015111|u87|ENSG00000107938|dwES	chr10	125743123	125743138	MTPAP|K562	15
chr10	125742557	125743557	+	XLOC_015111|u87|ENSG00000107938|dwES	chr10	125743056	125743082	SF3B4|K562	26
chr10	125742557	125743557	+	XLOC_015111|u87|ENSG00000107938|dwES	chr10	125743128	125743168	HNRNPA1|HepG2	40
chr10	125742557	125743557	+	XLOC_015111|u87|ENSG00000107938|dwES	chr10	125742609	125742660	HNRNPC|HepG2	51
chr10	125742557	125743557	+	XLOC_015111|u87|ENSG00000107938|dwES	chr10	125743234	125743262	DDX6|HepG2	28
chr10	125742557	125743557	+	XLOC_015111|u87|ENSG00000107938|dwES	chr10	125743243	125743267	EFTUD2|HepG2	24
chr10	125742557	125743557	+	XLOC_015111|u87|ENSG00000107938|dwES	chr10	125743173	125743183	EFTUD2|K562	10
chr10	125742557	125743557	+	XLOC_015111|u87|ENSG00000107938|dwES	chr10	125742571	125742592	HNRNPU|K562	21
chr10	125742557	125743557	+	XLOC_015111|u87|ENSG00000107938|dwES	chr10	125743256	125743281	U2AF1|HepG2	25
chr10	125742557	125743557	+	XLOC_015111|u87|ENSG00000107938|dwES	chr10	125742987	125743032	U2AF1|HepG2	45
chr10	125742557	125743557	+	XLOC_015111|u87|ENSG00000107938|dwES	chr10	125742924	125742969	KHSRP|K562	45
chr10	125742557	125743557	+	XLOC_015111|u87|ENSG00000107938|dwES	chr10	125742651	125742681	TROVE2|HepG2	30
chr10	125742557	125743557	+	XLOC_015111|u87|ENSG00000107938|dwES	chr10	125743152	125743167	RBM15|HepG2	15
chr10	125742557	125743557	+	XLOC_015111|u87|ENSG00000107938|dwES	chr10	125742984	125743027	U2AF2|HepG2	43
chr10	125742557	125743557	+	XLOC_015111|u87|ENSG00000107938|dwES	chr10	125743238	125743309	EFTUD2|HepG2	71
chr10	125742557	125743557	+	XLOC_015111|u87|ENSG00000107938|dwES	chr10	125743064	125743081	DGCR8|HepG2	17
chr10	125742557	125743557	+	XLOC_015111|u87|ENSG00000107938|dwES	chr10	125743258	125743284	RBM15|K562	26
chr10	125742557	125743557	+	XLOC_015111|u87|ENSG00000107938|dwES	chr10	125743227	125743257	QKI|K562	30
chr10	125742557	125743557	+	XLOC_015111|u87|ENSG00000107938|dwES	chr10	125743493	125743528	HNRNPL|K562	35
chr10	125742557	125743557	+	XLOC_015111|u87|ENSG00000107938|dwES	chr10	125743252	125743279	CDC40|HepG2	27
chr10	125742557	125743557	+	XLOC_015111|u87|ENSG00000107938|dwES	chr10	125742603	125742673	HNRNPC|HepG2	70
chr10	125742557	125743557	+	XLOC_015111|u87|ENSG00000107938|dwES	chr10	125743287	125743323	TIA1|HepG2	36
chr10	125742557	125743557	+	XLOC_015111|u87|ENSG00000107938|dwES	chr10	125742972	125743016	KHSRP|K562	44
chr10	125742557	125743557	+	XLOC_015111|u87|ENSG00000107938|dwES	chr10	125743052	125743119	U2AF1|HepG2	67
chr10	125742557	125743557	+	XLOC_015111|u87|ENSG00000107938|dwES	chr10	125742979	125743006	SF3B4|HepG2	27
chr10	125742557	125743557	+	XLOC_015111|u87|ENSG00000107938|dwES	chr10	125743253	125743304	EFTUD2|K562	51
chr10	125742557	125743557	+	XLOC_015111|u87|ENSG00000107938|dwES	chr10	125743442	125743511	HNRNPC|HepG2	69
chr10	125742557	125743557	+	XLOC_015111|u87|ENSG00000107938|dwES	chr10	125743138	125743159	LSM11|HepG2	21
chr19	58572077	58573077	+	XLOC_015111|u87|ENSG00000267858|dwES	chr19	58572277	58572315	RBM22|K562	38
chr19	58572077	58573077	+	XLOC_015111|u87|ENSG00000267858|dwES	chr19	58572731	58572756	METAP2|K562	25
chr19	58572077	58573077	+	XLOC_015111|u87|ENSG00000267858|dwES	chr19	58572457	58572489	SRSF9|HepG2	32
chr19	58572077	58573077	+	XLOC_015111|u87|ENSG00000267858|dwES	chr19	58572432	58572464	PPIG|HepG2	32
chr19	58572077	58573077	+	XLOC_015111|u87|ENSG00000267858|dwES	chr19	58572266	58572326	SAFB2|K562	60
chr19	58572077	58573077	+	XLOC_015111|u87|ENSG00000267858|dwES	chr19	58572285	58572323	IGF2BP1|HepG2	38
chr19	58572077	58573077	+	XLOC_015111|u87|ENSG00000267858|dwES	chr19	58572745	58572763	TBRG4|K562	18
chr19	58572077	58573077	+	XLOC_015111|u87|ENSG00000267858|dwES	chr19	58572283	58572320	BCCIP|HepG2	37
chr19	58572077	58573077	+	XLOC_015111|u87|ENSG00000267858|dwES	chr19	58572672	58572734	HNRNPU|HepG2	62
chr19	58572077	58573077	+	XLOC_015111|u87|ENSG00000267858|dwES	chr19	58572668	58572726	SRSF7|HepG2	58
chr19	58572077	58573077	+	XLOC_015111|u87|ENSG00000267858|dwES	chr19	58572650	58572701	SFPQ|HepG2	51
chr19	58572077	58573077	+	XLOC_015111|u87|ENSG00000267858|dwES	chr19	58572254	58572264	DDX3X|HepG2	10
chr19	58572077	58573077	+	XLOC_015111|u87|ENSG00000267858|dwES	chr19	58572143	58572172	TARDBP|K562	29
chr19	58572077	58573077	+	XLOC_015111|u87|ENSG00000267858|dwES	chr19	58572201	58572246	FASTKD2|K562	45
chr19	58572077	58573077	+	XLOC_015111|u87|ENSG00000267858|dwES	chr19	58572282	58572317	XRN2|HepG2	35
chr19	58572077	58573077	+	XLOC_015111|u87|ENSG00000267858|dwES	chr19	58572420	58572454	BCCIP|HepG2	34
chr19	58572077	58573077	+	XLOC_015111|u87|ENSG00000267858|dwES	chr19	58572280	58572312	SF3B1|K562	32
chr19	58572077	58573077	+	XLOC_015111|u87|ENSG00000267858|dwES	chr19	58572220	58572248	HLTF|K562	28
chr19	58572077	58573077	+	XLOC_015111|u87|ENSG00000267858|dwES	chr19	58572632	58572642	DDX6|HepG2	10
chr19	58572077	58573077	+	XLOC_015111|u87|ENSG00000267858|dwES	chr19	58572173	58572216	TBRG4|K562	43
chr19	58572077	58573077	+	XLOC_015111|u87|ENSG00000267858|dwES	chr19	58572287	58572320	HNRNPUL1|HepG2	33
chr19	58572077	58573077	+	XLOC_015111|u87|ENSG00000267858|dwES	chr19	58572284	58572313	YWHAG|K562	29
chr19	58572077	58573077	+	XLOC_015111|u87|ENSG00000267858|dwES	chr19	58572299	58572325	AARS|K562	26
chr19	58572077	58573077	+	XLOC_015111|u87|ENSG00000267858|dwES	chr19	58572294	58572321	TAF15|HepG2	27
chr19	58572077	58573077	+	XLOC_015111|u87|ENSG00000267858|dwES	chr19	58572209	58572258	DDX59|HepG2	49
chr19	58572077	58573077	+	XLOC_015111|u87|ENSG00000267858|dwES	chr19	58572108	58572143	DDX6|K562	35
chr19	58572077	58573077	+	XLOC_015111|u87|ENSG00000267858|dwES	chr19	58572129	58572157	SUB1|HepG2	28
chr19	58572077	58573077	+	XLOC_015111|u87|ENSG00000267858|dwES	chr19	58572301	58572330	FTO|K562	29
chr19	58572077	58573077	+	XLOC_015111|u87|ENSG00000267858|dwES	chr19	58572304	58572325	CDC40|HepG2	21
chr19	58572077	58573077	+	XLOC_015111|u87|ENSG00000267858|dwES	chr19	58572216	58572236	FXR1|K562	20
chr19	58572077	58573077	+	XLOC_015111|u87|ENSG00000267858|dwES	chr19	58572322	58572364	GEMIN5|K562	42
chr19	58572077	58573077	+	XLOC_015111|u87|ENSG00000267858|dwES	chr19	58572195	58572251	SAFB2|K562	56
chr19	58572077	58573077	+	XLOC_015111|u87|ENSG00000267858|dwES	chr19	58572277	58572308	RBM5|HepG2	31
chr19	58572077	58573077	+	XLOC_015111|u87|ENSG00000267858|dwES	chr19	58572682	58572758	U2AF2|HepG2	76
chr19	58572077	58573077	+	XLOC_015111|u87|ENSG00000267858|dwES	chr19	58572406	58572513	FIP1L1|HEK293	107
chr19	58572077	58573077	+	XLOC_015111|u87|ENSG00000267858|dwES	chr19	58572136	58572215	HNRNPA1|K562	79
chr19	58572077	58573077	+	XLOC_015111|u87|ENSG00000267858|dwES	chr19	58572419	58572428	SRSF7|K562	9
chr19	58572077	58573077	+	XLOC_015111|u87|ENSG00000267858|dwES	chr19	58572274	58572316	SLTM|HepG2	42
chr19	58572077	58573077	+	XLOC_015111|u87|ENSG00000267858|dwES	chr19	58572171	58572205	TAF15|K562	34
chr19	58572077	58573077	+	XLOC_015111|u87|ENSG00000267858|dwES	chr19	58572119	58572129	SF3B1|K562	10
chr19	58572077	58573077	+	XLOC_015111|u87|ENSG00000267858|dwES	chr19	58572190	58572234	LARP4|K562	44
chr19	58572077	58573077	+	XLOC_015111|u87|ENSG00000267858|dwES	chr19	58572295	58572321	SRSF1|K562	26
chr19	58572077	58573077	+	XLOC_015111|u87|ENSG00000267858|dwES	chr19	58572195	58572232	TROVE2|K562	37
chr19	58572077	58573077	+	XLOC_015111|u87|ENSG00000267858|dwES	chr19	58572632	58572687	SLTM|K562	55
chr19	58572077	58573077	+	XLOC_015111|u87|ENSG00000267858|dwES	chr19	58572282	58572321	RBM15|K562	39
chr19	58572077	58573077	+	XLOC_015111|u87|ENSG00000267858|dwES	chr19	58572192	58572211	ZRANB2|K562	19
chr19	58572077	58573077	+	XLOC_015111|u87|ENSG00000267858|dwES	chr19	58572122	58572130	TAF15|K562	8
chr19	58572077	58573077	+	XLOC_015111|u87|ENSG00000267858|dwES	chr19	58572129	58572160	SF3B1|K562	31
chr19	58572077	58573077	+	XLOC_015111|u87|ENSG00000267858|dwES	chr19	58572283	58572324	YWHAG|K562	41
chr19	58572077	58573077	+	XLOC_015111|u87|ENSG00000267858|dwES	chr19	58572529	58572538	CPSF6|K562	9
chr19	58572077	58573077	+	XLOC_015111|u87|ENSG00000267858|dwES	chr19	58572274	58572311	AKAP8L|K562	37
chr19	58572077	58573077	+	XLOC_015111|u87|ENSG00000267858|dwES	chr19	58572288	58572317	SLTM|K562	29
chr19	58572077	58573077	+	XLOC_015111|u87|ENSG00000267858|dwES	chr19	58572274	58572321	TRA2A|K562	47
chr19	58572077	58573077	+	XLOC_015111|u87|ENSG00000267858|dwES	chr19	58572229	58572257	PTBP1|K562	28
chr19	58572077	58573077	+	XLOC_015111|u87|ENSG00000267858|dwES	chr19	58572427	58572461	DGCR8|HepG2	34
chr19	58572077	58573077	+	XLOC_015111|u87|ENSG00000267858|dwES	chr19	58572630	58572672	SRSF7|K562	42
chr19	58572077	58573077	+	XLOC_015111|u87|ENSG00000267858|dwES	chr19	58572276	58572326	BCCIP|HepG2	50
chr19	58572077	58573077	+	XLOC_015111|u87|ENSG00000267858|dwES	chr19	58572270	58572319	HNRNPA1|HepG2	49
chr19	58572077	58573077	+	XLOC_015111|u87|ENSG00000267858|dwES	chr19	58572425	58572457	TIA1|HepG2	32
chr19	58572077	58573077	+	XLOC_015111|u87|ENSG00000267858|dwES	chr19	58572270	58572307	XPO5|HepG2	37
chr19	58572077	58573077	+	XLOC_015111|u87|ENSG00000267858|dwES	chr19	58572107	58572145	AKAP8L|K562	38
chr19	58572077	58573077	+	XLOC_015111|u87|ENSG00000267858|dwES	chr19	58572680	58572689	LSM11|K562	9
chr19	58572077	58573077	+	XLOC_015111|u87|ENSG00000267858|dwES	chr19	58572278	58572323	SAFB2|K562	45
chr19	58572077	58573077	+	XLOC_015111|u87|ENSG00000267858|dwES	chr19	58572176	58572221	HNRNPU|K562	45
chr19	58572077	58573077	+	XLOC_015111|u87|ENSG00000267858|dwES	chr19	58572738	58572757	GRWD1|HepG2	19
chr19	58572077	58573077	+	XLOC_015111|u87|ENSG00000267858|dwES	chr19	58572289	58572310	SRSF9|HepG2	21
chr19	58572077	58573077	+	XLOC_015111|u87|ENSG00000267858|dwES	chr19	58572538	58572569	SLTM|HepG2	31
chr19	58572077	58573077	+	XLOC_015111|u87|ENSG00000267858|dwES	chr19	58572590	58572627	LARP4|HepG2	37
chr19	58572077	58573077	+	XLOC_015111|u87|ENSG00000267858|dwES	chr19	58572288	58572326	RBM15|K562	38
chr19	58572077	58573077	+	XLOC_015111|u87|ENSG00000267858|dwES	chr19	58572679	58572702	SRSF9|HepG2	23
chr19	58572077	58573077	+	XLOC_015111|u87|ENSG00000267858|dwES	chr19	58572293	58572319	AGGF1|K562	26
chr19	58572077	58573077	+	XLOC_015111|u87|ENSG00000267858|dwES	chr19	58572314	58572327	AKAP8L|K562	13
chr19	58572077	58573077	+	XLOC_015111|u87|ENSG00000267858|dwES	chr19	58572681	58572715	LARP4|K562	34
chr19	58572077	58573077	+	XLOC_015111|u87|ENSG00000267858|dwES	chr19	58572422	58572466	CSTF2T|HepG2	44
chr19	58572077	58573077	+	XLOC_015111|u87|ENSG00000267858|dwES	chr19	58572110	58572161	NKRF|HepG2	51
chr19	58572077	58573077	+	XLOC_015111|u87|ENSG00000267858|dwES	chr19	58572287	58572322	TAF15|K562	35
chr19	58572077	58573077	+	XLOC_015111|u87|ENSG00000267858|dwES	chr19	58572658	58572707	UCHL5|HepG2	49
chr19	58572077	58573077	+	XLOC_015111|u87|ENSG00000267858|dwES	chr19	58572110	58572135	NSUN2|K562	25
chr19	58572077	58573077	+	XLOC_015111|u87|ENSG00000267858|dwES	chr19	58572114	58572160	EIF3H|HepG2	46
chr19	58572077	58573077	+	XLOC_015111|u87|ENSG00000267858|dwES	chr19	58572277	58572326	UCHL5|K562	49
chr19	58572077	58573077	+	XLOC_015111|u87|ENSG00000267858|dwES	chr19	58572199	58572234	KHSRP|K562	35
chr19	58572077	58573077	+	XLOC_015111|u87|ENSG00000267858|dwES	chr19	58572355	58572388	METAP2|K562	33
chr19	58572077	58573077	+	XLOC_015111|u87|ENSG00000267858|dwES	chr19	58572173	58572206	PTBP1|HepG2	33
chr19	58572077	58573077	+	XLOC_015111|u87|ENSG00000267858|dwES	chr19	58572089	58572144	HNRNPA1|K562	55
chr19	58572077	58573077	+	XLOC_015111|u87|ENSG00000267858|dwES	chr19	58572071	58572118	U2AF1|HepG2	41
chr19	58572077	58573077	+	XLOC_015111|u87|ENSG00000267858|dwES	chr19	58572235	58572258	LSM11|HepG2	23
chr19	58572077	58573077	+	XLOC_015111|u87|ENSG00000267858|dwES	chr19	58572267	58572296	TRA2A|HepG2	29
chr19	58572077	58573077	+	XLOC_015111|u87|ENSG00000267858|dwES	chr19	58572772	58572788	BCCIP|HepG2	16
chr19	58572077	58573077	+	XLOC_015111|u87|ENSG00000267858|dwES	chr19	58572129	58572172	HLTF|K562	43
chr19	58572077	58573077	+	XLOC_015111|u87|ENSG00000267858|dwES	chr19	58572634	58572672	SRSF1|HepG2	38
chr19	58572077	58573077	+	XLOC_015111|u87|ENSG00000267858|dwES	chr19	58572178	58572210	CDC40|HepG2	32
chr19	58572077	58573077	+	XLOC_015111|u87|ENSG00000267858|dwES	chr19	58572285	58572317	GNL3|K562	32
chr19	58572077	58573077	+	XLOC_015111|u87|ENSG00000267858|dwES	chr19	58572268	58572305	U2AF2|K562	37
chr19	58572077	58573077	+	XLOC_015111|u87|ENSG00000267858|dwES	chr19	58572682	58572708	PPIL4|K562	26
chr19	58572077	58573077	+	XLOC_015111|u87|ENSG00000267858|dwES	chr19	58572094	58572145	FAM120A|HepG2	51
chr19	58572077	58573077	+	XLOC_015111|u87|ENSG00000267858|dwES	chr19	58572653	58572691	UCHL5|K562	38
chr19	58572077	58573077	+	XLOC_015111|u87|ENSG00000267858|dwES	chr19	58572273	58572330	FAM120A|HepG2	57
chr19	58572077	58573077	+	XLOC_015111|u87|ENSG00000267858|dwES	chr19	58572300	58572324	EIF3D|HepG2	24
chr19	58572077	58573077	+	XLOC_015111|u87|ENSG00000267858|dwES	chr19	58572128	58572141	XRN2|HepG2	13
chr19	58572077	58573077	+	XLOC_015111|u87|ENSG00000267858|dwES	chr19	58572285	58572320	NCBP2|K562	35
chr19	58572077	58573077	+	XLOC_015111|u87|ENSG00000267858|dwES	chr19	58572094	58572104	NCBP2|HepG2	10
chr19	58572077	58573077	+	XLOC_015111|u87|ENSG00000267858|dwES	chr19	58572279	58572318	AGGF1|HepG2	39
chr19	58572077	58573077	+	XLOC_015111|u87|ENSG00000267858|dwES	chr19	58572217	58572238	SLTM|K562	21
chr19	58572077	58573077	+	XLOC_015111|u87|ENSG00000267858|dwES	chr19	58572276	58572312	SMNDC1|K562	36
chr19	58572077	58573077	+	XLOC_015111|u87|ENSG00000267858|dwES	chr19	58572127	58572139	ZRANB2|K562	12
chr19	58572077	58573077	+	XLOC_015111|u87|ENSG00000267858|dwES	chr19	58572278	58572313	CPSF6|K562	35
chr19	58572077	58573077	+	XLOC_015111|u87|ENSG00000267858|dwES	chr19	58572284	58572329	DROSHA|K562	45
chr19	58572077	58573077	+	XLOC_015111|u87|ENSG00000267858|dwES	chr19	58572291	58572316	CSTF2T|HepG2	25
chr19	58572077	58573077	+	XLOC_015111|u87|ENSG00000267858|dwES	chr19	58572563	58572607	PPIG|HepG2	44
chr19	58572077	58573077	+	XLOC_015111|u87|ENSG00000267858|dwES	chr19	58572288	58572325	TAF15|K562	37
chr19	58572077	58573077	+	XLOC_015111|u87|ENSG00000267858|dwES	chr19	58572657	58572700	SRSF9|HepG2	43
chr19	58572077	58573077	+	XLOC_015111|u87|ENSG00000267858|dwES	chr19	58572287	58572314	CSTF2T|K562	27
chr19	58572077	58573077	+	XLOC_015111|u87|ENSG00000267858|dwES	chr19	58572266	58572323	KHDRBS1|K562	57
chr19	58572077	58573077	+	XLOC_015111|u87|ENSG00000267858|dwES	chr19	58572705	58572736	SF3B1|K562	31
chr19	58572077	58573077	+	XLOC_015111|u87|ENSG00000267858|dwES	chr19	58572701	58572717	EFTUD2|K562	16
chr19	58572077	58573077	+	XLOC_015111|u87|ENSG00000267858|dwES	chr19	58572268	58572315	CSTF2|HepG2	47
chr19	58572077	58573077	+	XLOC_015111|u87|ENSG00000267858|dwES	chr19	58572410	58572451	GRWD1|HepG2	41
chr19	58572077	58573077	+	XLOC_015111|u87|ENSG00000267858|dwES	chr19	58572669	58572715	U2AF1|HepG2	46
chr19	58572077	58573077	+	XLOC_015111|u87|ENSG00000267858|dwES	chr19	58572277	58572309	TROVE2|K562	32
chr19	58572077	58573077	+	XLOC_015111|u87|ENSG00000267858|dwES	chr19	58572282	58572326	HNRNPUL1|K562	44
chr19	58572077	58573077	+	XLOC_015111|u87|ENSG00000267858|dwES	chr19	58572281	58572314	U2AF1|K562	33
chr19	58572077	58573077	+	XLOC_015111|u87|ENSG00000267858|dwES	chr19	58572288	58572324	HLTF|K562	36
chr19	58572077	58573077	+	XLOC_015111|u87|ENSG00000267858|dwES	chr19	58572749	58572786	SRSF7|K562	37
chr19	58572077	58573077	+	XLOC_015111|u87|ENSG00000267858|dwES	chr19	58572420	58572479	RBM15|HepG2	59
chr19	58572077	58573077	+	XLOC_015111|u87|ENSG00000267858|dwES	chr19	58572290	58572324	XRN2|HepG2	34
chr19	58572077	58573077	+	XLOC_015111|u87|ENSG00000267858|dwES	chr19	58572277	58572322	HLTF|K562	45
chr19	58572077	58573077	+	XLOC_015111|u87|ENSG00000267858|dwES	chr19	58572284	58572326	METAP2|K562	42
chr19	58572077	58573077	+	XLOC_015111|u87|ENSG00000267858|dwES	chr19	58572100	58572131	UCHL5|K562	31
chr19	58572077	58573077	+	XLOC_015111|u87|ENSG00000267858|dwES	chr19	58572531	58572577	UCHL5|HepG2	46
chr19	58572077	58573077	+	XLOC_015111|u87|ENSG00000267858|dwES	chr19	58572416	58572462	U2AF1|HepG2	46
chr19	58572077	58573077	+	XLOC_015111|u87|ENSG00000267858|dwES	chr19	58572246	58572284	HNRNPL|K562	38
chr19	58572077	58573077	+	XLOC_015111|u87|ENSG00000267858|dwES	chr19	58572664	58572698	SRSF7|HepG2	34
chr19	58572077	58573077	+	XLOC_015111|u87|ENSG00000267858|dwES	chr19	58572378	58572404	DROSHA|K562	26
chr19	58572077	58573077	+	XLOC_015111|u87|ENSG00000267858|dwES	chr19	58572642	58572673	DDX6|HepG2	31
chr19	58572077	58573077	+	XLOC_015111|u87|ENSG00000267858|dwES	chr19	58572299	58572329	XRCC6|HepG2	30
chr19	58572077	58573077	+	XLOC_015111|u87|ENSG00000267858|dwES	chr19	58572274	58572328	XRCC6|K562	54
chr19	58572077	58573077	+	XLOC_015111|u87|ENSG00000267858|dwES	chr19	58572120	58572128	SLTM|K562	8
chr19	58572077	58573077	+	XLOC_015111|u87|ENSG00000267858|dwES	chr19	58572125	58572146	HNRNPA1|HepG2	21
chr19	58572077	58573077	+	XLOC_015111|u87|ENSG00000267858|dwES	chr19	58572096	58572155	UPF1|K562	59
chr19	58572077	58573077	+	XLOC_015111|u87|ENSG00000267858|dwES	chr19	58572303	58572346	RBFOX2|K562	43
chr19	58572077	58573077	+	XLOC_015111|u87|ENSG00000267858|dwES	chr19	58572796	58572798	ILF3|K562	2
chr19	58572077	58573077	+	XLOC_015111|u87|ENSG00000267858|dwES	chr19	58572410	58572459	RBM22|HepG2	49
chr19	58572077	58573077	+	XLOC_015111|u87|ENSG00000267858|dwES	chr19	58572289	58572310	LSM11|HepG2	21
chr19	58572077	58573077	+	XLOC_015111|u87|ENSG00000267858|dwES	chr19	58572413	58572461	AARS|K562	48
chr19	58572077	58573077	+	XLOC_015111|u87|ENSG00000267858|dwES	chr19	58572288	58572330	SF3B4|K562	42
chr19	58572077	58573077	+	XLOC_015111|u87|ENSG00000267858|dwES	chr19	58572659	58572669	TRA2A|K562	10
chr19	58572077	58573077	+	XLOC_015111|u87|ENSG00000267858|dwES	chr19	58572128	58572167	TAF15|HepG2	39
chr19	58572077	58573077	+	XLOC_015111|u87|ENSG00000267858|dwES	chr19	58572726	58572760	U2AF2|HepG2	34
chr19	58572077	58573077	+	XLOC_015111|u87|ENSG00000267858|dwES	chr19	58572633	58572667	IGF2BP1|HepG2	34
chr19	58572077	58573077	+	XLOC_015111|u87|ENSG00000267858|dwES	chr19	58572099	58572157	HNRNPU|K562	58
chr19	58572077	58573077	+	XLOC_015111|u87|ENSG00000267858|dwES	chr19	58572285	58572314	PPIL4|K562	29
chr19	58572077	58573077	+	XLOC_015111|u87|ENSG00000267858|dwES	chr19	58572278	58572322	TAF15|HepG2	44
chr19	58572077	58573077	+	XLOC_015111|u87|ENSG00000267858|dwES	chr19	58572541	58572592	GRWD1|HepG2	51
chr19	58572077	58573077	+	XLOC_015111|u87|ENSG00000267858|dwES	chr19	58572290	58572311	IGF2BP3|HepG2	21
chr19	58572077	58573077	+	XLOC_015111|u87|ENSG00000267858|dwES	chr19	58572135	58572172	HNRNPK|HepG2	37
chr19	58572077	58573077	+	XLOC_015111|u87|ENSG00000267858|dwES	chr19	58572474	58572484	SMNDC1|K562	10
chr19	58572077	58573077	+	XLOC_015111|u87|ENSG00000267858|dwES	chr19	58572171	58572201	KHDRBS1|K562	30
chr19	58572077	58573077	+	XLOC_015111|u87|ENSG00000267858|dwES	chr19	58572290	58572314	SMNDC1|K562	24
chr19	58572077	58573077	+	XLOC_015111|u87|ENSG00000267858|dwES	chr19	58572265	58572344	HNRNPA1|HepG2	79
chr19	58572077	58573077	+	XLOC_015111|u87|ENSG00000267858|dwES	chr19	58572207	58572235	CSTF2T|K562	28
chr19	58572077	58573077	+	XLOC_015111|u87|ENSG00000267858|dwES	chr19	58572278	58572298	CSTF2T|K562	20
chr19	58572077	58573077	+	XLOC_015111|u87|ENSG00000267858|dwES	chr19	58572293	58572317	LARP4|HepG2	24
chr19	58572077	58573077	+	XLOC_015111|u87|ENSG00000267858|dwES	chr19	58572674	58572698	UCHL5|HepG2	24
chr19	58572077	58573077	+	XLOC_015111|u87|ENSG00000267858|dwES	chr19	58572244	58572270	PCBP2|HepG2	26
chr19	58572077	58573077	+	XLOC_015111|u87|ENSG00000267858|dwES	chr19	58572188	58572216	U2AF2|K562	28
chr19	58572077	58573077	+	XLOC_015111|u87|ENSG00000267858|dwES	chr19	58572439	58572480	TROVE2|HepG2	41
chr19	58572077	58573077	+	XLOC_015111|u87|ENSG00000267858|dwES	chr19	58572060	58572080	SMNDC1|K562	3
chr19	58572077	58573077	+	XLOC_015111|u87|ENSG00000267858|dwES	chr19	58572324	58572346	NOLC1|K562	22
chr19	58572077	58573077	+	XLOC_015111|u87|ENSG00000267858|dwES	chr19	58572283	58572316	NONO|K562	33
chr19	58572077	58573077	+	XLOC_015111|u87|ENSG00000267858|dwES	chr19	58572281	58572312	IGF2BP2|K562	31
chr19	58572077	58573077	+	XLOC_015111|u87|ENSG00000267858|dwES	chr19	58572073	58572097	CDC40|HepG2	20
chr19	58572077	58573077	+	XLOC_015111|u87|ENSG00000267858|dwES	chr19	58572101	58572132	SF3B4|K562	31
chr19	58572077	58573077	+	XLOC_015111|u87|ENSG00000267858|dwES	chr19	58572421	58572449	SLTM|HepG2	28
chr19	58572077	58573077	+	XLOC_015111|u87|ENSG00000267858|dwES	chr19	58572193	58572228	LARP4|K562	35
chr19	58572077	58573077	+	XLOC_015111|u87|ENSG00000267858|dwES	chr19	58572719	58572733	TROVE2|K562	14
chr19	58572077	58573077	+	XLOC_015111|u87|ENSG00000267858|dwES	chr19	58572760	58572795	SUGP2|HepG2	35
chr19	58572077	58573077	+	XLOC_015111|u87|ENSG00000267858|dwES	chr19	58572408	58572455	EIF3D|HepG2	47
chr19	58572077	58573077	+	XLOC_015111|u87|ENSG00000267858|dwES	chr19	58572677	58572705	NOLC1|K562	28
chr19	58572077	58573077	+	XLOC_015111|u87|ENSG00000267858|dwES	chr19	58572112	58572139	MTPAP|K562	27
chr19	58572077	58573077	+	XLOC_015111|u87|ENSG00000267858|dwES	chr19	58572281	58572319	UCHL5|K562	38
chr19	58572077	58573077	+	XLOC_015111|u87|ENSG00000267858|dwES	chr19	58572113	58572152	RBFOX2|K562	39
chr19	58572077	58573077	+	XLOC_015111|u87|ENSG00000267858|dwES	chr19	58572117	58572146	HNRNPL|HepG2	29
chr19	58572077	58573077	+	XLOC_015111|u87|ENSG00000267858|dwES	chr19	58572217	58572239	DDX59|HepG2	22
chr19	58572077	58573077	+	XLOC_015111|u87|ENSG00000267858|dwES	chr19	58572724	58572776	U2AF2|K562	52
chr19	58572077	58573077	+	XLOC_015111|u87|ENSG00000267858|dwES	chr19	58572670	58572679	GRSF1|HepG2	9
chr19	58572077	58573077	+	XLOC_015111|u87|ENSG00000267858|dwES	chr19	58572423	58572431	HNRNPU|HepG2	8
chr19	58572077	58573077	+	XLOC_015111|u87|ENSG00000267858|dwES	chr19	58572112	58572135	RBM15|HepG2	23
chr19	58572077	58573077	+	XLOC_015111|u87|ENSG00000267858|dwES	chr19	58572284	58572332	GPKOW|K562	48
chr19	58572077	58573077	+	XLOC_015111|u87|ENSG00000267858|dwES	chr19	58572690	58572727	U2AF2|HepG2	37
chr19	58572077	58573077	+	XLOC_015111|u87|ENSG00000267858|dwES	chr19	58572574	58572595	RBM15|HepG2	21
chr19	58572077	58573077	+	XLOC_015111|u87|ENSG00000267858|dwES	chr19	58572394	58572438	RBFOX2|HepG2	44
chr19	58572077	58573077	+	XLOC_015111|u87|ENSG00000267858|dwES	chr19	58572679	58572709	GRSF1|HepG2	30
chr19	58572077	58573077	+	XLOC_015111|u87|ENSG00000267858|dwES	chr19	58572419	58572430	RBM15|HepG2	11
chr19	58572077	58573077	+	XLOC_015111|u87|ENSG00000267858|dwES	chr19	58572290	58572338	SND1|K562	48
chr19	58572077	58573077	+	XLOC_015111|u87|ENSG00000267858|dwES	chr19	58572299	58572333	POLR2G|HepG2	34
chr19	58572077	58573077	+	XLOC_015111|u87|ENSG00000267858|dwES	chr19	58572213	58572254	HNRNPK|HepG2	41
chr19	58572077	58573077	+	XLOC_015111|u87|ENSG00000267858|dwES	chr19	58572401	58572443	XRN2|HepG2	42
chr19	58572077	58573077	+	XLOC_015111|u87|ENSG00000267858|dwES	chr19	58572548	58572556	SRSF1|HepG2	8
chr19	58572077	58573077	+	XLOC_015111|u87|ENSG00000267858|dwES	chr19	58572770	58572793	MTPAP|K562	23
chr19	58572077	58573077	+	XLOC_015111|u87|ENSG00000267858|dwES	chr19	58572275	58572329	HNRNPA1|K562	54
chr19	58572077	58573077	+	XLOC_015111|u87|ENSG00000267858|dwES	chr19	58572675	58572722	SF3B4|HepG2	47
chr19	58572077	58573077	+	XLOC_015111|u87|ENSG00000267858|dwES	chr19	58571950	58572137	SAFB2|K562	60
chr19	58572077	58573077	+	XLOC_015111|u87|ENSG00000267858|dwES	chr19	58572229	58572321	EWSR1|K562	92
chr19	58572077	58573077	+	XLOC_015111|u87|ENSG00000267858|dwES	chr19	58572290	58572326	NKRF|HepG2	36
chr19	58572077	58573077	+	XLOC_015111|u87|ENSG00000267858|dwES	chr19	58572289	58572299	POLR2G|HepG2	10
chr19	58572077	58573077	+	XLOC_015111|u87|ENSG00000267858|dwES	chr19	58572137	58572146	KHDRBS1|K562	9
chr19	58572077	58573077	+	XLOC_015111|u87|ENSG00000267858|dwES	chr19	58572675	58572691	DDX59|HepG2	16
chr19	58572077	58573077	+	XLOC_015111|u87|ENSG00000267858|dwES	chr19	58572460	58572492	UCHL5|K562	32
chr19	58572077	58573077	+	XLOC_015111|u87|ENSG00000267858|dwES	chr19	58572270	58572311	KHDRBS1|K562	41
chr19	58572077	58573077	+	XLOC_015111|u87|ENSG00000267858|dwES	chr19	58572214	58572233	HNRNPK|HepG2	19
chr19	58572077	58573077	+	XLOC_015111|u87|ENSG00000267858|dwES	chr19	58572669	58572685	SRSF7|HepG2	16
chr19	58572077	58573077	+	XLOC_015111|u87|ENSG00000267858|dwES	chr19	58572299	58572343	AGGF1|HepG2	44
chr19	58572077	58573077	+	XLOC_015111|u87|ENSG00000267858|dwES	chr19	58572049	58572155	SAFB2|K562	78
chr19	58572077	58573077	+	XLOC_015111|u87|ENSG00000267858|dwES	chr19	58572400	58572470	NKRF|HepG2	70
chr19	58572077	58573077	+	XLOC_015111|u87|ENSG00000267858|dwES	chr19	58572281	58572310	LSM11|K562	29
chr19	58572077	58573077	+	XLOC_015111|u87|ENSG00000267858|dwES	chr19	58572695	58572705	SF3B1|K562	10
chr19	58572077	58573077	+	XLOC_015111|u87|ENSG00000267858|dwES	chr19	58572291	58572330	AGGF1|K562	39
chr19	58572077	58573077	+	XLOC_015111|u87|ENSG00000267858|dwES	chr19	58572542	58572570	SRSF9|HepG2	28
chr19	58572077	58573077	+	XLOC_015111|u87|ENSG00000267858|dwES	chr19	58572054	58572098	HNRNPU|HepG2	21
chr19	58572077	58573077	+	XLOC_015111|u87|ENSG00000267858|dwES	chr19	58572391	58572408	PTBP1|HepG2	17
chr19	58572077	58573077	+	XLOC_015111|u87|ENSG00000267858|dwES	chr19	58572296	58572299	ILF3|HepG2	3
chr19	58572077	58573077	+	XLOC_015111|u87|ENSG00000267858|dwES	chr19	58572419	58572459	NKRF|HepG2	40
chr19	58572077	58573077	+	XLOC_015111|u87|ENSG00000267858|dwES	chr19	58572282	58572329	HNRNPU|HepG2	47
chr19	58572077	58573077	+	XLOC_015111|u87|ENSG00000267858|dwES	chr19	58572705	58572740	NONO|K562	35
chr19	58572077	58573077	+	XLOC_015111|u87|ENSG00000267858|dwES	chr19	58572666	58572694	SAFB2|K562	28
chr19	58572077	58573077	+	XLOC_015111|u87|ENSG00000267858|dwES	chr19	58572119	58572150	FXR2|K562	31
chr19	58572077	58573077	+	XLOC_015111|u87|ENSG00000267858|dwES	chr19	58572434	58572467	SUB1|HepG2	33
chr19	58572077	58573077	+	XLOC_015111|u87|ENSG00000267858|dwES	chr19	58572718	58572744	CSTF2T|HepG2	26
chr19	58572077	58573077	+	XLOC_015111|u87|ENSG00000267858|dwES	chr19	58572284	58572343	TROVE2|K562	59
chr19	58572077	58573077	+	XLOC_015111|u87|ENSG00000267858|dwES	chr19	58572654	58572692	SRSF9|HepG2	38
chr19	58572077	58573077	+	XLOC_015111|u87|ENSG00000267858|dwES	chr19	58572315	58572345	PCBP2|HepG2	30
chr19	58572077	58573077	+	XLOC_015111|u87|ENSG00000267858|dwES	chr19	58572072	58572115	YWHAG|K562	38
chr19	58572077	58573077	+	XLOC_015111|u87|ENSG00000267858|dwES	chr19	58572094	58572134	PUS1|K562	40
chr19	58572077	58573077	+	XLOC_015111|u87|ENSG00000267858|dwES	chr19	58572661	58572692	POLR2G|HepG2	31
chr19	58572077	58573077	+	XLOC_015111|u87|ENSG00000267858|dwES	chr19	58572169	58572205	XPO5|HepG2	36
chr19	58572077	58573077	+	XLOC_015111|u87|ENSG00000267858|dwES	chr19	58572107	58572125	TROVE2|HepG2	18
chr19	58572077	58573077	+	XLOC_015111|u87|ENSG00000267858|dwES	chr19	58572285	58572310	SRSF1|HepG2	25
chr19	58572077	58573077	+	XLOC_015111|u87|ENSG00000267858|dwES	chr19	58572760	58572769	DDX55|K562	9
chr19	58572077	58573077	+	XLOC_015111|u87|ENSG00000267858|dwES	chr19	58572103	58572148	LARP4|K562	45
chr19	58572077	58573077	+	XLOC_015111|u87|ENSG00000267858|dwES	chr19	58572426	58572465	SRSF9|HepG2	39
chr19	58572077	58573077	+	XLOC_015111|u87|ENSG00000267858|dwES	chr19	58572065	58572141	TAF15|HepG2	64
chr19	58572077	58573077	+	XLOC_015111|u87|ENSG00000267858|dwES	chr19	58572214	58572244	HNRNPL|HepG2	30
chr19	58572077	58573077	+	XLOC_015111|u87|ENSG00000267858|dwES	chr19	58572129	58572133	CSTF2T|K562	4
chr19	58572077	58573077	+	XLOC_015111|u87|ENSG00000267858|dwES	chr19	58572210	58572232	PRPF8|K562	22
chr19	58572077	58573077	+	XLOC_015111|u87|ENSG00000267858|dwES	chr19	58572306	58572339	EXOSC5|K562	33
chr19	58572077	58573077	+	XLOC_015111|u87|ENSG00000267858|dwES	chr19	58572421	58572465	NCBP2|HepG2	44
chr19	58572077	58573077	+	XLOC_015111|u87|ENSG00000267858|dwES	chr19	58572264	58572295	DDX3X|HepG2	31
chr19	58572077	58573077	+	XLOC_015111|u87|ENSG00000267858|dwES	chr19	58572295	58572351	PPIL4|K562	56
chr19	58572077	58573077	+	XLOC_015111|u87|ENSG00000267858|dwES	chr19	58572411	58572438	FAM120A|HepG2	27
chr19	58572077	58573077	+	XLOC_015111|u87|ENSG00000267858|dwES	chr19	58572721	58572766	XRCC6|K562	45
chr19	58572077	58573077	+	XLOC_015111|u87|ENSG00000267858|dwES	chr19	58572102	58572124	HNRNPUL1|HepG2	22
chr19	58572077	58573077	+	XLOC_015111|u87|ENSG00000267858|dwES	chr19	58572282	58572326	HNRNPA1|K562	44
chr19	58572077	58573077	+	XLOC_015111|u87|ENSG00000267858|dwES	chr19	58572752	58572757	TIA1|K562	5
chr19	58572077	58573077	+	XLOC_015111|u87|ENSG00000267858|dwES	chr19	58572538	58572562	NONO|K562	24
chr19	58572077	58573077	+	XLOC_015111|u87|ENSG00000267858|dwES	chr19	58572128	58572151	CSTF2T|HepG2	23
chr19	58572077	58573077	+	XLOC_015111|u87|ENSG00000267858|dwES	chr19	58572674	58572702	CPSF6|K562	28
chr19	58572077	58573077	+	XLOC_015111|u87|ENSG00000267858|dwES	chr19	58572104	58572135	NCBP2|HepG2	31
chr19	58572077	58573077	+	XLOC_015111|u87|ENSG00000267858|dwES	chr19	58572184	58572206	GNL3|K562	22
chr19	58572077	58573077	+	XLOC_015111|u87|ENSG00000267858|dwES	chr19	58572111	58572126	YWHAG|K562	15
chr19	58572077	58573077	+	XLOC_015111|u87|ENSG00000267858|dwES	chr19	58572286	58572305	PRPF8|HepG2	19
chr19	58572077	58573077	+	XLOC_015111|u87|ENSG00000267858|dwES	chr19	58572216	58572221	PPIL4|K562	5
chr19	58572077	58573077	+	XLOC_015111|u87|ENSG00000267858|dwES	chr19	58572446	58572484	RBM15|HepG2	38
chr19	58572077	58573077	+	XLOC_015111|u87|ENSG00000267858|dwES	chr19	58572294	58572299	LSM11|K562	5
chr19	58572077	58573077	+	XLOC_015111|u87|ENSG00000267858|dwES	chr19	58572296	58572325	PCBP2|HepG2	29
chr19	58572077	58573077	+	XLOC_015111|u87|ENSG00000267858|dwES	chr19	58572238	58572268	HNRNPL|HepG2	30
chr19	58572077	58573077	+	XLOC_015111|u87|ENSG00000267858|dwES	chr19	58572420	58572455	XRN2|HepG2	35
chr19	58572077	58573077	+	XLOC_015111|u87|ENSG00000267858|dwES	chr19	58572355	58572393	FIP1L1|HEK293	38
chr19	58572077	58573077	+	XLOC_015111|u87|ENSG00000267858|dwES	chr19	58572382	58572522	SRSF1|HepG2	140
chr19	58572077	58573077	+	XLOC_015111|u87|ENSG00000267858|dwES	chr19	58572585	58572613	TROVE2|K562	28
chr19	58572077	58573077	+	XLOC_015111|u87|ENSG00000267858|dwES	chr19	58572282	58572319	RBFOX2|HepG2	37
chr19	58572077	58573077	+	XLOC_015111|u87|ENSG00000267858|dwES	chr19	58572106	58572145	HNRNPU|K562	39
chr19	58572077	58573077	+	XLOC_015111|u87|ENSG00000267858|dwES	chr19	58572282	58572314	RBM22|HepG2	32
chr19	58572077	58573077	+	XLOC_015111|u87|ENSG00000267858|dwES	chr19	58572079	58572100	UCHL5|HepG2	21
chr19	58572077	58573077	+	XLOC_015111|u87|ENSG00000267858|dwES	chr19	58572286	58572335	HNRNPK|HepG2	49
chr19	58572077	58573077	+	XLOC_015111|u87|ENSG00000267858|dwES	chr19	58572264	58572325	DDX24|K562	61
chr19	58572077	58573077	+	XLOC_015111|u87|ENSG00000267858|dwES	chr19	58572203	58572226	EXOSC5|K562	23
chr19	58572077	58573077	+	XLOC_015111|u87|ENSG00000267858|dwES	chr19	58572107	58572140	DHX30|K562	33
chr19	58572077	58573077	+	XLOC_015111|u87|ENSG00000267858|dwES	chr19	58572604	58572731	GRWD1|HepG2	127
chr19	58572077	58573077	+	XLOC_015111|u87|ENSG00000267858|dwES	chr19	58572274	58572311	RBM5|HepG2	37
chr19	58572077	58573077	+	XLOC_015111|u87|ENSG00000267858|dwES	chr19	58572398	58572442	GTF2F1|HepG2	44
chr19	58572077	58573077	+	XLOC_015111|u87|ENSG00000267858|dwES	chr19	58572180	58572204	GNL3|K562	24
chr19	58572077	58573077	+	XLOC_015111|u87|ENSG00000267858|dwES	chr19	58572270	58572321	HNRNPU|K562	51
chr19	58572077	58573077	+	XLOC_015111|u87|ENSG00000267858|dwES	chr19	58572272	58572313	ZRANB2|K562	41
chr19	58572077	58573077	+	XLOC_015111|u87|ENSG00000267858|dwES	chr19	58572281	58572331	HNRNPU|K562	50
chr19	58572077	58573077	+	XLOC_015111|u87|ENSG00000267858|dwES	chr19	58572121	58572129	SUB1|HepG2	8
chr19	58572077	58573077	+	XLOC_015111|u87|ENSG00000267858|dwES	chr19	58572286	58572318	RBFOX2|K562	32
chr19	58572077	58573077	+	XLOC_015111|u87|ENSG00000267858|dwES	chr19	58572745	58572752	SLTM|K562	7
chr19	58572077	58573077	+	XLOC_015111|u87|ENSG00000267858|dwES	chr19	58572450	58572459	DGCR8|K562	9
chr19	58572077	58573077	+	XLOC_015111|u87|ENSG00000267858|dwES	chr19	58572211	58572288	PCBP2|HepG2	77
chr19	58572077	58573077	+	XLOC_015111|u87|ENSG00000267858|dwES	chr19	58572651	58572683	SRSF1|HepG2	32
chr19	58572077	58573077	+	XLOC_015111|u87|ENSG00000267858|dwES	chr19	58572270	58572320	SLTM|K562	50
chr19	58572077	58573077	+	XLOC_015111|u87|ENSG00000267858|dwES	chr19	58572222	58572229	SMNDC1|K562	7
chr19	58572077	58573077	+	XLOC_015111|u87|ENSG00000267858|dwES	chr19	58572643	58572683	SRSF1|HepG2	40
chr19	58572077	58573077	+	XLOC_015111|u87|ENSG00000267858|dwES	chr19	58572088	58572132	FASTKD2|K562	44
chr19	58572077	58573077	+	XLOC_015111|u87|ENSG00000267858|dwES	chr19	58572096	58572129	ILF3|K562	33
chr19	58572077	58573077	+	XLOC_015111|u87|ENSG00000267858|dwES	chr19	58572412	58572466	SLTM|HepG2	54
chr19	58572077	58573077	+	XLOC_015111|u87|ENSG00000267858|dwES	chr19	58572283	58572328	U2AF1|K562	45
chr19	58572077	58573077	+	XLOC_015111|u87|ENSG00000267858|dwES	chr19	58572273	58572314	TRA2A|K562	41
chr19	58572077	58573077	+	XLOC_015111|u87|ENSG00000267858|dwES	chr19	58572231	58572253	EFTUD2|HepG2	22
chr19	58572077	58573077	+	XLOC_015111|u87|ENSG00000267858|dwES	chr19	58572281	58572339	DDX42|K562	58
chr19	58572077	58573077	+	XLOC_015111|u87|ENSG00000267858|dwES	chr19	58572273	58572318	EWSR1|K562	45
chr19	58572077	58573077	+	XLOC_015111|u87|ENSG00000267858|dwES	chr19	58572292	58572311	PTBP1|K562	19
chr19	58572077	58573077	+	XLOC_015111|u87|ENSG00000267858|dwES	chr19	58572967	58573019	FASTKD2|HepG2	52
chr19	58572077	58573077	+	XLOC_015111|u87|ENSG00000267858|dwES	chr19	58573043	58573094	SRSF1|HepG2	34
chr19	58572077	58573077	+	XLOC_015111|u87|ENSG00000267858|dwES	chr19	58572945	58572969	PRPF8|HepG2	24
chr19	58572077	58573077	+	XLOC_015111|u87|ENSG00000267858|dwES	chr19	58572805	58572829	DGCR8|K562	24
chr19	58572077	58573077	+	XLOC_015111|u87|ENSG00000267858|dwES	chr19	58572988	58573017	DGCR8|K562	29
chr19	58572077	58573077	+	XLOC_015111|u87|ENSG00000267858|dwES	chr19	58572829	58572850	DGCR8|K562	21
chr19	58572077	58573077	+	XLOC_015111|u87|ENSG00000267858|dwES	chr19	58572953	58573011	IGF2BP3|HepG2	58
chr19	58572077	58573077	+	XLOC_015111|u87|ENSG00000267858|dwES	chr19	58572998	58573038	PCBP2|HepG2	40
chr19	58572077	58573077	+	XLOC_015111|u87|ENSG00000267858|dwES	chr19	58572952	58573012	RBM5|HepG2	60
chr19	58572077	58573077	+	XLOC_015111|u87|ENSG00000267858|dwES	chr19	58573071	58573187	FAM120A|K562	6
chr19	58572077	58573077	+	XLOC_015111|u87|ENSG00000267858|dwES	chr19	58572814	58572875	SLTM|K562	61
chr19	58572077	58573077	+	XLOC_015111|u87|ENSG00000267858|dwES	chr19	58572882	58572936	HNRNPU|K562	54
chr19	58572077	58573077	+	XLOC_015111|u87|ENSG00000267858|dwES	chr19	58572936	58573006	TAF15|K562	70
chr19	58572077	58573077	+	XLOC_015111|u87|ENSG00000267858|dwES	chr19	58572966	58573008	AUH|K562	42
chr19	58572077	58573077	+	XLOC_015111|u87|ENSG00000267858|dwES	chr19	58573050	58573096	PPIG|HepG2	27
chr19	58572077	58573077	+	XLOC_015111|u87|ENSG00000267858|dwES	chr19	58572923	58572944	SUB1|HepG2	21
chr19	58572077	58573077	+	XLOC_015111|u87|ENSG00000267858|dwES	chr19	58572971	58573034	GTF2F1|HepG2	63
chr19	58572077	58573077	+	XLOC_015111|u87|ENSG00000267858|dwES	chr19	58573071	58573107	TIA1|K562	6
chr19	58572077	58573077	+	XLOC_015111|u87|ENSG00000267858|dwES	chr19	58572970	58573009	AGGF1|HepG2	39
chr19	58572077	58573077	+	XLOC_015111|u87|ENSG00000267858|dwES	chr19	58572976	58573011	DDX42|K562	35
chr19	58572077	58573077	+	XLOC_015111|u87|ENSG00000267858|dwES	chr19	58572953	58573020	TIA1|K562	67
chr19	58572077	58573077	+	XLOC_015111|u87|ENSG00000267858|dwES	chr19	58572966	58573009	SND1|HepG2	43
chr19	58572077	58573077	+	XLOC_015111|u87|ENSG00000267858|dwES	chr19	58572982	58573006	TROVE2|K562	24
chr19	58572077	58573077	+	XLOC_015111|u87|ENSG00000267858|dwES	chr19	58572943	58573004	BUD13|K562	61
chr19	58572077	58573077	+	XLOC_015111|u87|ENSG00000267858|dwES	chr19	58572971	58573039	NOLC1|K562	68
chr19	58572077	58573077	+	XLOC_015111|u87|ENSG00000267858|dwES	chr19	58572918	58573034	SLTM|K562	116
chr19	58572077	58573077	+	XLOC_015111|u87|ENSG00000267858|dwES	chr19	58572970	58573016	MTPAP|K562	46
chr19	58572077	58573077	+	XLOC_015111|u87|ENSG00000267858|dwES	chr19	58573035	58573109	GTF2F1|K562	42
chr19	58572077	58573077	+	XLOC_015111|u87|ENSG00000267858|dwES	chr19	58573069	58573108	GTF2F1|HepG2	8
chr19	58572077	58573077	+	XLOC_015111|u87|ENSG00000267858|dwES	chr19	58572977	58573012	SMNDC1|HepG2	35
chr19	58572077	58573077	+	XLOC_015111|u87|ENSG00000267858|dwES	chr19	58572926	58572949	FASTKD2|HepG2	23
chr19	58572077	58573077	+	XLOC_015111|u87|ENSG00000267858|dwES	chr19	58572930	58573014	SF3B4|HepG2	84
chr19	58572077	58573077	+	XLOC_015111|u87|ENSG00000267858|dwES	chr19	58572974	58573023	HNRNPUL1|K562	49
chr19	58572077	58573077	+	XLOC_015111|u87|ENSG00000267858|dwES	chr19	58572964	58573008	SRSF1|K562	44
chr19	58572077	58573077	+	XLOC_015111|u87|ENSG00000267858|dwES	chr19	58572995	58573037	RBM15|HepG2	42
chr19	58572077	58573077	+	XLOC_015111|u87|ENSG00000267858|dwES	chr19	58573076	58573199	DDX42|K562	1
chr19	58572077	58573077	+	XLOC_015111|u87|ENSG00000267858|dwES	chr19	58572907	58572952	EWSR1|K562	45
chr19	58572077	58573077	+	XLOC_015111|u87|ENSG00000267858|dwES	chr19	58573063	58573072	DDX24|K562	9
chr19	58572077	58573077	+	XLOC_015111|u87|ENSG00000267858|dwES	chr19	58572803	58572838	DGCR8|HepG2	35
chr19	58572077	58573077	+	XLOC_015111|u87|ENSG00000267858|dwES	chr19	58572938	58573002	FXR2|K562	64
chr19	58572077	58573077	+	XLOC_015111|u87|ENSG00000267858|dwES	chr19	58573060	58573136	DDX42|K562	17
chr19	58572077	58573077	+	XLOC_015111|u87|ENSG00000267858|dwES	chr19	58572970	58573034	FTO|K562	64
chr19	58572077	58573077	+	XLOC_015111|u87|ENSG00000267858|dwES	chr19	58572977	58573016	ZRANB2|K562	39
chr19	58572077	58573077	+	XLOC_015111|u87|ENSG00000267858|dwES	chr19	58572941	58572990	SND1|K562	49
chr19	58572077	58573077	+	XLOC_015111|u87|ENSG00000267858|dwES	chr19	58573076	58573106	SAFB2|K562	1
chr19	58572077	58573077	+	XLOC_015111|u87|ENSG00000267858|dwES	chr19	58572954	58572999	SMNDC1|K562	45
chr19	58572077	58573077	+	XLOC_015111|u87|ENSG00000267858|dwES	chr19	58573069	58573188	CSTF2T|K562	8
chr19	58572077	58573077	+	XLOC_015111|u87|ENSG00000267858|dwES	chr19	58572952	58573017	YWHAG|K562	65
chr19	58572077	58573077	+	XLOC_015111|u87|ENSG00000267858|dwES	chr19	58572919	58572934	SLTM|K562	15
chr19	58572077	58573077	+	XLOC_015111|u87|ENSG00000267858|dwES	chr19	58572918	58572942	GEMIN5|K562	24
chr19	58572077	58573077	+	XLOC_015111|u87|ENSG00000267858|dwES	chr19	58572822	58572855	LARP7|K562	33
chr19	58572077	58573077	+	XLOC_015111|u87|ENSG00000267858|dwES	chr19	58572938	58573008	EWSR1|K562	70
chr19	58572077	58573077	+	XLOC_015111|u87|ENSG00000267858|dwES	chr19	58572973	58573006	U2AF1|HepG2	33
chr19	58572077	58573077	+	XLOC_015111|u87|ENSG00000267858|dwES	chr19	58572847	58572868	EIF3D|HepG2	21
chr19	58572077	58573077	+	XLOC_015111|u87|ENSG00000267858|dwES	chr19	58572965	58573094	HNRNPM|K562	112
chr19	58572077	58573077	+	XLOC_015111|u87|ENSG00000267858|dwES	chr19	58572964	58573022	METAP2|K562	58
chr19	58572077	58573077	+	XLOC_015111|u87|ENSG00000267858|dwES	chr19	58573068	58573110	GTF2F1|HepG2	9
chr19	58572077	58573077	+	XLOC_015111|u87|ENSG00000267858|dwES	chr19	58572940	58572988	DGCR8|K562	48
chr19	58572077	58573077	+	XLOC_015111|u87|ENSG00000267858|dwES	chr19	58572871	58572886	DDX6|K562	15
chr19	58572077	58573077	+	XLOC_015111|u87|ENSG00000267858|dwES	chr19	58572972	58573030	XRN2|K562	58
chr19	58572077	58573077	+	XLOC_015111|u87|ENSG00000267858|dwES	chr19	58572998	58573025	EWSR1|K562	27
chr19	58572077	58573077	+	XLOC_015111|u87|ENSG00000267858|dwES	chr19	58573054	58573164	EIF3H|HepG2	23
chr19	58572077	58573077	+	XLOC_015111|u87|ENSG00000267858|dwES	chr19	58572989	58573032	RBM15|K562	43
chr19	58572077	58573077	+	XLOC_015111|u87|ENSG00000267858|dwES	chr19	58572960	58573017	XRCC6|K562	57
chr19	58572077	58573077	+	XLOC_015111|u87|ENSG00000267858|dwES	chr19	58572986	58573013	DHX30|K562	27
chr19	58572077	58573077	+	XLOC_015111|u87|ENSG00000267858|dwES	chr19	58572810	58572841	U2AF1|HepG2	31
chr19	58572077	58573077	+	XLOC_015111|u87|ENSG00000267858|dwES	chr19	58573033	58573104	RBM5|HepG2	44
chr19	58572077	58573077	+	XLOC_015111|u87|ENSG00000267858|dwES	chr19	58572985	58572996	SMNDC1|K562	11
chr19	58572077	58573077	+	XLOC_015111|u87|ENSG00000267858|dwES	chr19	58572970	58573011	UPF1|K562	41
chr19	58572077	58573077	+	XLOC_015111|u87|ENSG00000267858|dwES	chr19	58572986	58573029	SLTM|HepG2	43
chr19	58572077	58573077	+	XLOC_015111|u87|ENSG00000267858|dwES	chr19	58573017	58573037	AGGF1|K562	20
chr19	58572077	58573077	+	XLOC_015111|u87|ENSG00000267858|dwES	chr19	58572867	58572896	GNL3|K562	29
chr19	58572077	58573077	+	XLOC_015111|u87|ENSG00000267858|dwES	chr19	58572964	58573042	FASTKD2|K562	78
chr19	58572077	58573077	+	XLOC_015111|u87|ENSG00000267858|dwES	chr19	58572904	58572951	SF3B4|K562	47
chr19	58572077	58573077	+	XLOC_015111|u87|ENSG00000267858|dwES	chr19	58572966	58573004	RBM22|HepG2	38
chr19	58572077	58573077	+	XLOC_015111|u87|ENSG00000267858|dwES	chr19	58572975	58573010	LARP4|K562	35
chr19	58572077	58573077	+	XLOC_015111|u87|ENSG00000267858|dwES	chr19	58573067	58573108	PRPF8|HepG2	10
chr19	58572077	58573077	+	XLOC_015111|u87|ENSG00000267858|dwES	chr19	58572815	58572843	EIF4G2|K562	28
chr19	58572077	58573077	+	XLOC_015111|u87|ENSG00000267858|dwES	chr19	58572980	58573032	IGF2BP2|K562	52
chr19	58572077	58573077	+	XLOC_015111|u87|ENSG00000267858|dwES	chr19	58572961	58573026	FAM120A|HepG2	65
chr19	58572077	58573077	+	XLOC_015111|u87|ENSG00000267858|dwES	chr19	58572953	58572981	AGGF1|K562	28
chr19	58572077	58573077	+	XLOC_015111|u87|ENSG00000267858|dwES	chr19	58573050	58573116	GTF2F1|K562	27
chr19	58572077	58573077	+	XLOC_015111|u87|ENSG00000267858|dwES	chr19	58573067	58573100	DGCR8|HepG2	10
chr19	58572077	58573077	+	XLOC_015111|u87|ENSG00000267858|dwES	chr19	58572991	58573002	SRSF9|HepG2	11
chr19	58572077	58573077	+	XLOC_015111|u87|ENSG00000267858|dwES	chr19	58572830	58572883	PPIL4|K562	53
chr19	58572077	58573077	+	XLOC_015111|u87|ENSG00000267858|dwES	chr19	58572936	58573014	HNRNPU|K562	78
chr19	58572077	58573077	+	XLOC_015111|u87|ENSG00000267858|dwES	chr19	58573062	58573098	POLR2G|HepG2	15
chr19	58572077	58573077	+	XLOC_015111|u87|ENSG00000267858|dwES	chr19	58573061	58573103	TAF15|K562	16
chr19	58572077	58573077	+	XLOC_015111|u87|ENSG00000267858|dwES	chr19	58572945	58572988	QKI|K562	43
chr19	58572077	58573077	+	XLOC_015111|u87|ENSG00000267858|dwES	chr19	58572938	58573023	HNRNPU|K562	85
chr19	58572077	58573077	+	XLOC_015111|u87|ENSG00000267858|dwES	chr19	58572912	58572946	U2AF2|K562	34
chr19	58572077	58573077	+	XLOC_015111|u87|ENSG00000267858|dwES	chr19	58573066	58573105	DROSHA|K562	11
chr19	58572077	58573077	+	XLOC_015111|u87|ENSG00000267858|dwES	chr19	58572858	58572867	GNL3|K562	9
chr19	58572077	58573077	+	XLOC_015111|u87|ENSG00000267858|dwES	chr19	58572964	58573020	AKAP8L|K562	56
chr19	58572077	58573077	+	XLOC_015111|u87|ENSG00000267858|dwES	chr19	58572958	58573037	EXOSC5|K562	79
chr19	58572077	58573077	+	XLOC_015111|u87|ENSG00000267858|dwES	chr19	58572993	58573011	RBM15|K562	18
chr19	58572077	58573077	+	XLOC_015111|u87|ENSG00000267858|dwES	chr19	58572950	58573092	FAM120A|HepG2	127
chr19	58572077	58573077	+	XLOC_015111|u87|ENSG00000267858|dwES	chr19	58572942	58573010	NONO|K562	68
chr19	58572077	58573077	+	XLOC_015111|u87|ENSG00000267858|dwES	chr19	58572838	58572855	SLTM|K562	17
chr19	58572077	58573077	+	XLOC_015111|u87|ENSG00000267858|dwES	chr19	58573076	58573177	HNRNPU|K562	1
chr19	58572077	58573077	+	XLOC_015111|u87|ENSG00000267858|dwES	chr19	58572972	58573002	FASTKD2|K562	30
chr19	58572077	58573077	+	XLOC_015111|u87|ENSG00000267858|dwES	chr19	58572948	58573041	AKAP8L|K562	93
chr19	58572077	58573077	+	XLOC_015111|u87|ENSG00000267858|dwES	chr19	58572848	58572877	RBM15|HepG2	29
chr19	58572077	58573077	+	XLOC_015111|u87|ENSG00000267858|dwES	chr19	58572928	58572987	HNRNPUL1|HepG2	59
chr19	58572077	58573077	+	XLOC_015111|u87|ENSG00000267858|dwES	chr19	58572973	58573005	UCHL5|HepG2	32
chr19	58572077	58573077	+	XLOC_015111|u87|ENSG00000267858|dwES	chr19	58573054	58573120	SAFB2|K562	23
chr19	58572077	58573077	+	XLOC_015111|u87|ENSG00000267858|dwES	chr19	58572909	58572959	SAFB2|K562	50
chr19	58572077	58573077	+	XLOC_015111|u87|ENSG00000267858|dwES	chr19	58573068	58573099	AGGF1|K562	9
chr19	58572077	58573077	+	XLOC_015111|u87|ENSG00000267858|dwES	chr19	58573054	58573110	SLTM|K562	23
chr19	58572077	58573077	+	XLOC_015111|u87|ENSG00000267858|dwES	chr19	58573047	58573201	BCCIP|HepG2	30
chr19	58572077	58573077	+	XLOC_015111|u87|ENSG00000267858|dwES	chr19	58573003	58573035	NOL12|HepG2	32
chr19	58572077	58573077	+	XLOC_015111|u87|ENSG00000267858|dwES	chr19	58572928	58573030	PRPF8|K562	102
chr19	58572077	58573077	+	XLOC_015111|u87|ENSG00000267858|dwES	chr19	58573055	58573117	DDX6|K562	22
chr19	58572077	58573077	+	XLOC_015111|u87|ENSG00000267858|dwES	chr19	58573048	58573059	SRSF7|K562	11
chr19	58572077	58573077	+	XLOC_015111|u87|ENSG00000267858|dwES	chr19	58573059	58573080	UCHL5|K562	18
chr19	58572077	58573077	+	XLOC_015111|u87|ENSG00000267858|dwES	chr19	58573072	58573115	BUD13|K562	5
chr19	58572077	58573077	+	XLOC_015111|u87|ENSG00000267858|dwES	chr19	58572967	58573003	TAF15|HepG2	36
chr19	58572077	58573077	+	XLOC_015111|u87|ENSG00000267858|dwES	chr19	58572846	58572864	FASTKD2|HepG2	18
chr19	58572077	58573077	+	XLOC_015111|u87|ENSG00000267858|dwES	chr19	58572934	58573025	PRPF8|HepG2	91
chr19	58572077	58573077	+	XLOC_015111|u87|ENSG00000267858|dwES	chr19	58572961	58573026	CSTF2T|HepG2	65
chr19	58572077	58573077	+	XLOC_015111|u87|ENSG00000267858|dwES	chr19	58573056	58573103	FAM120A|HepG2	21
chr19	58572077	58573077	+	XLOC_015111|u87|ENSG00000267858|dwES	chr19	58572903	58572931	HNRNPM|K562	28
chr19	58572077	58573077	+	XLOC_015111|u87|ENSG00000267858|dwES	chr19	58572951	58573009	DROSHA|K562	58
chr19	58572077	58573077	+	XLOC_015111|u87|ENSG00000267858|dwES	chr19	58572884	58573005	METAP2|K562	121
chr19	58572077	58573077	+	XLOC_015111|u87|ENSG00000267858|dwES	chr19	58572897	58572950	CSTF2T|K562	53
chr19	58572077	58573077	+	XLOC_015111|u87|ENSG00000267858|dwES	chr19	58572931	58572932	SMNDC1|K562	1
chr19	58572077	58573077	+	XLOC_015111|u87|ENSG00000267858|dwES	chr19	58572845	58572872	TNRC6A|K562	27
chr19	58572077	58573077	+	XLOC_015111|u87|ENSG00000267858|dwES	chr19	58572963	58573000	EFTUD2|K562	37
chr19	58572077	58573077	+	XLOC_015111|u87|ENSG00000267858|dwES	chr19	58572963	58573014	RBFOX2|HepG2	51
chr19	58572077	58573077	+	XLOC_015111|u87|ENSG00000267858|dwES	chr19	58572831	58572871	RBM15|K562	40
chr19	58572077	58573077	+	XLOC_015111|u87|ENSG00000267858|dwES	chr19	58572982	58573005	TAF15|HepG2	23
chr19	58572077	58573077	+	XLOC_015111|u87|ENSG00000267858|dwES	chr19	58572968	58573029	RBFOX2|K562	61
chr19	58572077	58573077	+	XLOC_015111|u87|ENSG00000267858|dwES	chr19	58572966	58573015	RBM22|HepG2	49
chr19	58572077	58573077	+	XLOC_015111|u87|ENSG00000267858|dwES	chr19	58572931	58573038	NKRF|HepG2	107
chr19	58572077	58573077	+	XLOC_015111|u87|ENSG00000267858|dwES	chr19	58572967	58573011	XPO5|HepG2	44
chr19	58572077	58573077	+	XLOC_015111|u87|ENSG00000267858|dwES	chr19	58573002	58573037	DDX3X|HepG2	35
chr19	58572077	58573077	+	XLOC_015111|u87|ENSG00000267858|dwES	chr19	58572968	58573029	NKRF|HepG2	61
chr19	58572077	58573077	+	XLOC_015111|u87|ENSG00000267858|dwES	chr19	58572959	58573023	SAFB2|K562	64
chr19	58572077	58573077	+	XLOC_015111|u87|ENSG00000267858|dwES	chr19	58572922	58573022	CSTF2T|HepG2	100
chr19	58572077	58573077	+	XLOC_015111|u87|ENSG00000267858|dwES	chr19	58572920	58573027	DROSHA|K562	107
chr19	58572077	58573077	+	XLOC_015111|u87|ENSG00000267858|dwES	chr19	58572966	58573017	BCCIP|HepG2	51
chr19	58572077	58573077	+	XLOC_015111|u87|ENSG00000267858|dwES	chr19	58572994	58573051	TIA1|HepG2	57
chr19	58572077	58573077	+	XLOC_015111|u87|ENSG00000267858|dwES	chr19	58572986	58573073	AGO2|HEK293S	87
chr19	58572077	58573077	+	XLOC_015111|u87|ENSG00000267858|dwES	chr19	58572915	58573031	RBFOX2|K562	116
chr19	58572077	58573077	+	XLOC_015111|u87|ENSG00000267858|dwES	chr19	58572936	58573011	BUD13|HepG2	75
chr19	58572077	58573077	+	XLOC_015111|u87|ENSG00000267858|dwES	chr19	58572972	58573020	FAM120A|K562	48
chr19	58572077	58573077	+	XLOC_015111|u87|ENSG00000267858|dwES	chr19	58572956	58573021	CSTF2T|K562	65
chr19	58572077	58573077	+	XLOC_015111|u87|ENSG00000267858|dwES	chr19	58573022	58573106	IGF2BP2|K562	55
chr19	58572077	58573077	+	XLOC_015111|u87|ENSG00000267858|dwES	chr19	58572974	58573024	DHX30|K562	50
chr19	58572077	58573077	+	XLOC_015111|u87|ENSG00000267858|dwES	chr19	58572999	58573013	NCBP2|HepG2	14
chr19	58572077	58573077	+	XLOC_015111|u87|ENSG00000267858|dwES	chr19	58573074	58573117	LSM11|K562	3
chr19	58572077	58573077	+	XLOC_015111|u87|ENSG00000267858|dwES	chr19	58572843	58572864	TIA1|K562	21
chr19	58572077	58573077	+	XLOC_015111|u87|ENSG00000267858|dwES	chr19	58572916	58572923	SUB1|HepG2	7
chr19	58572077	58573077	+	XLOC_015111|u87|ENSG00000267858|dwES	chr19	58572867	58572875	ILF3|HepG2	8
chr19	58572077	58573077	+	XLOC_015111|u87|ENSG00000267858|dwES	chr19	58572953	58573041	IGF2BP1|HepG2	88
chr19	58572077	58573077	+	XLOC_015111|u87|ENSG00000267858|dwES	chr19	58572966	58573004	HNRNPL|K562	38
chr19	58572077	58573077	+	XLOC_015111|u87|ENSG00000267858|dwES	chr19	58572970	58573026	EFTUD2|HepG2	56
chr19	58572077	58573077	+	XLOC_015111|u87|ENSG00000267858|dwES	chr19	58573061	58573112	DROSHA|K562	16
chr19	58572077	58573077	+	XLOC_015111|u87|ENSG00000267858|dwES	chr19	58572935	58572963	NCBP2|HepG2	28
chr19	58572077	58573077	+	XLOC_015111|u87|ENSG00000267858|dwES	chr19	58573066	58573175	EFTUD2|K562	11
chr19	58572077	58573077	+	XLOC_015111|u87|ENSG00000267858|dwES	chr19	58572969	58573007	PPIL4|K562	38
chr19	58572077	58573077	+	XLOC_015111|u87|ENSG00000267858|dwES	chr19	58572927	58573050	GTF2F1|K562	123
chr19	58572077	58573077	+	XLOC_015111|u87|ENSG00000267858|dwES	chr19	58572840	58572864	HNRNPM|K562	24
chr19	58572077	58573077	+	XLOC_015111|u87|ENSG00000267858|dwES	chr19	58572958	58573015	TBRG4|K562	57
chr19	58572077	58573077	+	XLOC_015111|u87|ENSG00000267858|dwES	chr19	58572953	58573033	SAFB2|K562	80
chr19	58572077	58573077	+	XLOC_015111|u87|ENSG00000267858|dwES	chr19	58573055	58573088	NCBP2|HepG2	22
chr19	58572077	58573077	+	XLOC_015111|u87|ENSG00000267858|dwES	chr19	58573039	58573077	PCBP2|HepG2	38
chr19	58572077	58573077	+	XLOC_015111|u87|ENSG00000267858|dwES	chr19	58572908	58572946	DDX6|K562	38
chr19	58572077	58573077	+	XLOC_015111|u87|ENSG00000267858|dwES	chr19	58572945	58573031	RPS5|K562	86
chr19	58572077	58573077	+	XLOC_015111|u87|ENSG00000267858|dwES	chr19	58572981	58573030	TROVE2|K562	49
chr19	58572077	58573077	+	XLOC_015111|u87|ENSG00000267858|dwES	chr19	58573006	58573026	HNRNPL|K562	20
chr19	58572077	58573077	+	XLOC_015111|u87|ENSG00000267858|dwES	chr19	58572803	58572822	XRN2|HepG2	19
chr19	58572077	58573077	+	XLOC_015111|u87|ENSG00000267858|dwES	chr19	58572866	58572903	NCBP2|HepG2	37
chr19	58572077	58573077	+	XLOC_015111|u87|ENSG00000267858|dwES	chr19	58572911	58572942	FASTKD2|HepG2	31
chr19	58572077	58573077	+	XLOC_015111|u87|ENSG00000267858|dwES	chr19	58572950	58573032	CSTF2T|K562	82
chr19	58572077	58573077	+	XLOC_015111|u87|ENSG00000267858|dwES	chr19	58572966	58573020	GTF2F1|HepG2	54
chr19	58572077	58573077	+	XLOC_015111|u87|ENSG00000267858|dwES	chr19	58573076	58573096	TIA1|K562	1
chr19	58572077	58573077	+	XLOC_015111|u87|ENSG00000267858|dwES	chr19	58572883	58572938	HNRNPU|K562	55
chr19	58572077	58573077	+	XLOC_015111|u87|ENSG00000267858|dwES	chr19	58572841	58572887	YBX3|K562	46
chr19	58572077	58573077	+	XLOC_015111|u87|ENSG00000267858|dwES	chr19	58572902	58572946	RBFOX2|K562	44
chr19	58572077	58573077	+	XLOC_015111|u87|ENSG00000267858|dwES	chr19	58572968	58573020	LARP4|K562	52
chr19	58572077	58573077	+	XLOC_015111|u87|ENSG00000267858|dwES	chr19	58572981	58573003	SRSF7|K562	22
chr19	58572077	58573077	+	XLOC_015111|u87|ENSG00000267858|dwES	chr19	58573061	58573090	EWSR1|K562	16
chr19	58572077	58573077	+	XLOC_015111|u87|ENSG00000267858|dwES	chr19	58572991	58573015	AGGF1|K562	24
chr19	58572077	58573077	+	XLOC_015111|u87|ENSG00000267858|dwES	chr19	58572976	58573020	TROVE2|HepG2	44
chr19	58572077	58573077	+	XLOC_015111|u87|ENSG00000267858|dwES	chr19	58572917	58572942	GTF2F1|HepG2	25
chr19	58572077	58573077	+	XLOC_015111|u87|ENSG00000267858|dwES	chr19	58572971	58572997	SRSF1|HepG2	26
chr19	58572077	58573077	+	XLOC_015111|u87|ENSG00000267858|dwES	chr19	58573024	58573061	EFTUD2|HepG2	37
chr19	58572077	58573077	+	XLOC_015111|u87|ENSG00000267858|dwES	chr19	58572820	58572835	CSTF2T|HepG2	15
chr19	58572077	58573077	+	XLOC_015111|u87|ENSG00000267858|dwES	chr19	58572813	58572855	XRN2|HepG2	42
chr19	58572077	58573077	+	XLOC_015111|u87|ENSG00000267858|dwES	chr19	58572973	58573041	BUD13|K562	68
chr19	58572077	58573077	+	XLOC_015111|u87|ENSG00000267858|dwES	chr19	58573072	58573136	SRSF1|HepG2	5
chr19	58572077	58573077	+	XLOC_015111|u87|ENSG00000267858|dwES	chr19	58573051	58573164	PRPF8|HepG2	26
chr19	58572077	58573077	+	XLOC_015111|u87|ENSG00000267858|dwES	chr19	58573035	58573119	FAM120A|K562	42
chr19	58572077	58573077	+	XLOC_015111|u87|ENSG00000267858|dwES	chr19	58572839	58572868	U2AF1|K562	29
chr19	58572077	58573077	+	XLOC_015111|u87|ENSG00000267858|dwES	chr19	58573071	58573116	CDC40|HepG2	6
chr19	58572077	58573077	+	XLOC_015111|u87|ENSG00000267858|dwES	chr19	58572916	58573009	PPIL4|K562	93
chr19	58572077	58573077	+	XLOC_015111|u87|ENSG00000267858|dwES	chr19	58573075	58573106	DHX30|HepG2	2
chr19	58572077	58573077	+	XLOC_015111|u87|ENSG00000267858|dwES	chr19	58572960	58573035	GTF2F1|K562	75
chr19	58572077	58573077	+	XLOC_015111|u87|ENSG00000267858|dwES	chr19	58572968	58573041	EFTUD2|K562	73
chr19	58572077	58573077	+	XLOC_015111|u87|ENSG00000267858|dwES	chr19	58572986	58573016	PCBP2|HepG2	30
chr19	58572077	58573077	+	XLOC_015111|u87|ENSG00000267858|dwES	chr19	58572904	58572967	UCHL5|K562	63
chr19	58572077	58573077	+	XLOC_015111|u87|ENSG00000267858|dwES	chr19	58572956	58573018	CPSF6|K562	62
chr19	58572077	58573077	+	XLOC_015111|u87|ENSG00000267858|dwES	chr19	58573057	58573095	SLTM|HepG2	20
chr19	58572077	58573077	+	XLOC_015111|u87|ENSG00000267858|dwES	chr19	58572906	58573023	PRPF8|K562	117
chr19	58572077	58573077	+	XLOC_015111|u87|ENSG00000267858|dwES	chr19	58572862	58572897	NKRF|HepG2	35
chr19	58572077	58573077	+	XLOC_015111|u87|ENSG00000267858|dwES	chr19	58572999	58573035	DDX42|K562	36
chr19	58572077	58573077	+	XLOC_015111|u87|ENSG00000267858|dwES	chr19	58572913	58572957	FTO|K562	44
chr19	58572077	58573077	+	XLOC_015111|u87|ENSG00000267858|dwES	chr19	58572955	58573034	RBFOX2|HepG2	79
chr19	58572077	58573077	+	XLOC_015111|u87|ENSG00000267858|dwES	chr19	58572829	58572852	EFTUD2|HepG2	23
chr19	58572077	58573077	+	XLOC_015111|u87|ENSG00000267858|dwES	chr19	58572984	58573038	TRA2A|K562	54
chr19	58572077	58573077	+	XLOC_015111|u87|ENSG00000267858|dwES	chr19	58572978	58573018	FMR1|K562	40
chr19	58572077	58573077	+	XLOC_015111|u87|ENSG00000267858|dwES	chr19	58572921	58572952	YWHAG|K562	31
chr19	58572077	58573077	+	XLOC_015111|u87|ENSG00000267858|dwES	chr19	58572992	58573022	RPS3|K562	30
chr19	58572077	58573077	+	XLOC_015111|u87|ENSG00000267858|dwES	chr19	58572957	58573020	SLTM|K562	63
chr19	58572077	58573077	+	XLOC_015111|u87|ENSG00000267858|dwES	chr19	58572959	58573014	SLTM|HepG2	55
chr19	58572077	58573077	+	XLOC_015111|u87|ENSG00000267858|dwES	chr19	58572966	58573010	MTPAP|K562	44
chr19	58572077	58573077	+	XLOC_015111|u87|ENSG00000267858|dwES	chr19	58572903	58572996	XRN2|HepG2	93
chr19	58572077	58573077	+	XLOC_015111|u87|ENSG00000267858|dwES	chr19	58572955	58573018	RPS5|K562	63
chr19	58572077	58573077	+	XLOC_015111|u87|ENSG00000267858|dwES	chr19	58572846	58572883	RBFOX2|HepG2	37
chr19	58572077	58573077	+	XLOC_015111|u87|ENSG00000267858|dwES	chr19	58572965	58573016	FKBP4|HepG2	51
chr19	58572077	58573077	+	XLOC_015111|u87|ENSG00000267858|dwES	chr19	58573072	58573117	HNRNPU|HepG2	5
chr19	58572077	58573077	+	XLOC_015111|u87|ENSG00000267858|dwES	chr19	58573067	58573092	LARP4|K562	10
chr19	58572077	58573077	+	XLOC_015111|u87|ENSG00000267858|dwES	chr19	58572931	58573006	U2AF2|HepG2	75
chr19	58572077	58573077	+	XLOC_015111|u87|ENSG00000267858|dwES	chr19	58572953	58573015	HNRNPUL1|K562	62
chr19	58572077	58573077	+	XLOC_015111|u87|ENSG00000267858|dwES	chr19	58573069	58573104	TROVE2|K562	8
chr19	58572077	58573077	+	XLOC_015111|u87|ENSG00000267858|dwES	chr19	58572913	58573014	TIA1|K562	101
chr19	58572077	58573077	+	XLOC_015111|u87|ENSG00000267858|dwES	chr19	58572933	58572977	XRN2|K562	44
chr19	58572077	58573077	+	XLOC_015111|u87|ENSG00000267858|dwES	chr19	58572873	58572898	RBM5|HepG2	25
chr19	58572077	58573077	+	XLOC_015111|u87|ENSG00000267858|dwES	chr19	58572903	58572937	RBM15|K562	34
chr19	58572077	58573077	+	XLOC_015111|u87|ENSG00000267858|dwES	chr19	58573058	58573116	PPIG|HepG2	19
chr19	58572077	58573077	+	XLOC_015111|u87|ENSG00000267858|dwES	chr19	58572790	58572835	HNRNPM|K562	45
chr19	58572077	58573077	+	XLOC_015111|u87|ENSG00000267858|dwES	chr19	58572748	58572836	SRSF1|HepG2	88
chr19	58572077	58573077	+	XLOC_015111|u87|ENSG00000267858|dwES	chr19	58572787	58572817	SRSF9|HepG2	30
chr19	58572077	58573077	+	XLOC_015111|u87|ENSG00000267858|dwES	chr19	58572793	58572830	SF3B4|HepG2	37
chr19	58572077	58573077	+	XLOC_015111|u87|ENSG00000267858|dwES	chr19	58572783	58572854	DGCR8|K562	71
chr19	58572077	58573077	+	XLOC_015111|u87|ENSG00000267858|dwES	chr19	58572791	58572830	XPO5|HepG2	39
chr19	58572077	58573077	+	XLOC_015111|u87|ENSG00000267858|dwES	chr19	58572793	58572861	DGCR8|HepG2	68
chr19	58572077	58573077	+	XLOC_015111|u87|ENSG00000267858|dwES	chr19	58572791	58572857	XRN2|K562	66
chr19	58572077	58573077	+	XLOC_015111|u87|ENSG00000267858|dwES	chr19	58572786	58572874	XRN2|K562	88
chr19	58572077	58573077	+	XLOC_015111|u87|ENSG00000267858|dwES	chr19	58572797	58572831	SRSF1|K562	34
chr19	58572077	58573077	+	XLOC_015111|u87|ENSG00000267858|dwES	chr19	58572789	58572804	HLTF|K562	15
chr19	58572077	58573077	+	XLOC_015111|u87|ENSG00000267858|dwES	chr19	58572795	58572840	SRSF1|HepG2	45
chr19	58572077	58573077	+	XLOC_015111|u87|ENSG00000267858|dwES	chr19	58572757	58572853	FIP1L1|HEK293	96
chr19	58572077	58573077	+	XLOC_015111|u87|ENSG00000267858|dwES	chr19	58572740	58572820	XPO5|HepG2	80
chr1	101082960	101083960	+	XLOC_015111|u87|ENSG00000233184|dwES	chr1	101083267	101083297	ZRANB2|K562	30
chr1	101082960	101083960	+	XLOC_015111|u87|ENSG00000233184|dwES	chr1	101083089	101083120	PTBP1|K562	31
chr1	101082960	101083960	+	XLOC_015111|u87|ENSG00000233184|dwES	chr1	101083459	101083486	BUD13|K562	27
chr1	101082960	101083960	+	XLOC_015111|u87|ENSG00000233184|dwES	chr1	101083070	101083103	RPS5|K562	33
chr1	101082960	101083960	+	XLOC_015111|u87|ENSG00000233184|dwES	chr1	101083035	101083097	RPS5|HepG2	62
chr1	101082960	101083960	+	XLOC_015111|u87|ENSG00000233184|dwES	chr1	101083550	101083574	UPF1|K562	24
chr1	101082960	101083960	+	XLOC_015111|u87|ENSG00000233184|dwES	chr1	101083532	101083558	RBFOX2|K562	26
chr1	101082960	101083960	+	XLOC_015111|u87|ENSG00000233184|dwES	chr1	101083302	101083373	KHSRP|K562	71
chr1	101082960	101083960	+	XLOC_015111|u87|ENSG00000233184|dwES	chr1	101083053	101083120	RBFOX2|HepG2	67
chr1	101082960	101083960	+	XLOC_015111|u87|ENSG00000233184|dwES	chr1	101083036	101083046	DROSHA|K562	10
chr1	101082960	101083960	+	XLOC_015111|u87|ENSG00000233184|dwES	chr1	101083485	101083511	UCHL5|K562	26
chr1	101082960	101083960	+	XLOC_015111|u87|ENSG00000233184|dwES	chr1	101083230	101083273	RBFOX2|K562	43
chr1	101082960	101083960	+	XLOC_015111|u87|ENSG00000233184|dwES	chr1	101083046	101083079	DROSHA|K562	33
chr1	101082960	101083960	+	XLOC_015111|u87|ENSG00000233184|dwES	chr1	101083039	101083102	RBFOX2|HepG2	63
chr1	101082960	101083960	+	XLOC_015111|u87|ENSG00000233184|dwES	chr1	101083450	101083495	PRPF8|K562	45
chr1	101082960	101083960	+	XLOC_015111|u87|ENSG00000233184|dwES	chr1	101083472	101083496	U2AF2|K562	24
chr1	101082960	101083960	+	XLOC_015111|u87|ENSG00000233184|dwES	chr1	101083439	101083475	BUD13|K562	36
chr1	101082960	101083960	+	XLOC_015111|u87|ENSG00000233184|dwES	chr1	101083258	101083267	ZRANB2|K562	9
chr2	27356238	27357238	+	XLOC_015111|u87|ENSG00000115207|dwES	chr2	27356236	27356248	CDC40|HepG2	10
chr2	27356238	27357238	+	XLOC_015111|u87|ENSG00000115207|dwES	chr2	27356476	27356506	HNRNPM|K562	30
chr2	27356238	27357238	+	XLOC_015111|u87|ENSG00000115207|dwES	chr2	27356257	27356294	TIA1|K562	37
chr2	27356238	27357238	+	XLOC_015111|u87|ENSG00000115207|dwES	chr2	27356510	27356535	PTBP1|HepG2	25
chr2	27356238	27357238	+	XLOC_015111|u87|ENSG00000115207|dwES	chr2	27356738	27356741	FXR2|K562	3
chr2	27356238	27357238	+	XLOC_015111|u87|ENSG00000115207|dwES	chr2	27356512	27356532	DGCR8|K562	20
chr2	27356238	27357238	+	XLOC_015111|u87|ENSG00000115207|dwES	chr2	27356703	27356761	SRSF1|K562	58
chr2	27356238	27357238	+	XLOC_015111|u87|ENSG00000115207|dwES	chr2	27356703	27356734	HNRNPL|K562	31
chr2	27356238	27357238	+	XLOC_015111|u87|ENSG00000115207|dwES	chr2	27356362	27356393	SFPQ|HepG2	31
chr2	27356238	27357238	+	XLOC_015111|u87|ENSG00000115207|dwES	chr2	27356453	27356534	CSTF2|HepG2	81
chr2	27356238	27357238	+	XLOC_015111|u87|ENSG00000115207|dwES	chr2	27357158	27357167	PPIG|HepG2	9
chr2	27356238	27357238	+	XLOC_015111|u87|ENSG00000115207|dwES	chr2	27356223	27356251	TBRG4|K562	13
chr2	27356238	27357238	+	XLOC_015111|u87|ENSG00000115207|dwES	chr2	27356460	27356503	KHSRP|K562	43
chr2	27356238	27357238	+	XLOC_015111|u87|ENSG00000115207|dwES	chr2	27356637	27356686	RBM22|K562	49
chr2	27356238	27357238	+	XLOC_015111|u87|ENSG00000115207|dwES	chr2	27356604	27356638	HNRNPK|HepG2	34
chr2	27356238	27357238	+	XLOC_015111|u87|ENSG00000115207|dwES	chr2	27356221	27356271	HNRNPK|K562	33
chr2	27356238	27357238	+	XLOC_015111|u87|ENSG00000115207|dwES	chr2	27356623	27356655	DGCR8|HepG2	32
chr2	27356238	27357238	+	XLOC_015111|u87|ENSG00000115207|dwES	chr2	27356226	27356260	U2AF1|HepG2	22
chr2	27356238	27357238	+	XLOC_015111|u87|ENSG00000115207|dwES	chr2	27356210	27356270	FKBP4|HepG2	32
chr2	27356238	27357238	+	XLOC_015111|u87|ENSG00000115207|dwES	chr2	27356420	27356513	XPO5|HepG2	93
chr2	27356238	27357238	+	XLOC_015111|u87|ENSG00000115207|dwES	chr2	27356213	27356259	RBM5|HepG2	21
chr2	27356238	27357238	+	XLOC_015111|u87|ENSG00000115207|dwES	chr2	27356701	27356751	BUD13|HepG2	50
chr2	27356238	27357238	+	XLOC_015111|u87|ENSG00000115207|dwES	chr2	27356604	27356616	SFPQ|HepG2	12
chr2	27356238	27357238	+	XLOC_015111|u87|ENSG00000115207|dwES	chr2	27357143	27357176	RBM15|K562	33
chr2	27356238	27357238	+	XLOC_015111|u87|ENSG00000115207|dwES	chr2	27357125	27357251	NCBP2|HepG2	113
chr2	27356238	27357238	+	XLOC_015111|u87|ENSG00000115207|dwES	chr2	27357134	27357176	DGCR8|HepG2	42
chr2	27356238	27357238	+	XLOC_015111|u87|ENSG00000115207|dwES	chr2	27357182	27357233	ZNF622|K562	51
chr2	27356238	27357238	+	XLOC_015111|u87|ENSG00000115207|dwES	chr2	27357181	27357242	DDX3X|K562	57
chr2	27356238	27357238	+	XLOC_015111|u87|ENSG00000115207|dwES	chr2	27356607	27356624	MTPAP|K562	17
chr2	27356238	27357238	+	XLOC_015111|u87|ENSG00000115207|dwES	chr2	27356231	27356285	HNRNPM|K562	47
chr2	27356238	27357238	+	XLOC_015111|u87|ENSG00000115207|dwES	chr2	27356694	27356737	XRCC6|K562	43
chr2	27356238	27357238	+	XLOC_015111|u87|ENSG00000115207|dwES	chr2	27356712	27356737	AKAP8L|K562	25
chr2	27356238	27357238	+	XLOC_015111|u87|ENSG00000115207|dwES	chr2	27356706	27356760	SRSF7|K562	54
chr2	27356238	27357238	+	XLOC_015111|u87|ENSG00000115207|dwES	chr2	27357205	27357263	PPIG|HepG2	33
chr2	27356238	27357238	+	XLOC_015111|u87|ENSG00000115207|dwES	chr2	27356358	27356395	NKRF|HepG2	37
chr2	27356238	27357238	+	XLOC_015111|u87|ENSG00000115207|dwES	chr2	27356597	27356633	TIA1|K562	36
chr2	27356238	27357238	+	XLOC_015111|u87|ENSG00000115207|dwES	chr2	27356481	27356519	DGCR8|K562	38
chr2	27356238	27357238	+	XLOC_015111|u87|ENSG00000115207|dwES	chr2	27356212	27356294	TIA1|HepG2	56
chr2	27356238	27357238	+	XLOC_015111|u87|ENSG00000115207|dwES	chr2	27357203	27357243	SRSF1|K562	35
chr2	27356238	27357238	+	XLOC_015111|u87|ENSG00000115207|dwES	chr2	27356483	27356518	METAP2|K562	35
chr2	27356238	27357238	+	XLOC_015111|u87|ENSG00000115207|dwES	chr2	27357144	27357174	TROVE2|K562	30
chr2	27356238	27357238	+	XLOC_015111|u87|ENSG00000115207|dwES	chr2	27356492	27356553	PCBP2|HepG2	61
chr2	27356238	27357238	+	XLOC_015111|u87|ENSG00000115207|dwES	chr2	27356600	27356648	PRPF8|HepG2	48
chr2	27356238	27357238	+	XLOC_015111|u87|ENSG00000115207|dwES	chr2	27357190	27357249	U2AF1|HepG2	48
chr2	27356238	27357238	+	XLOC_015111|u87|ENSG00000115207|dwES	chr2	27356217	27356266	SF3B4|HepG2	28
chr2	27356238	27357238	+	XLOC_015111|u87|ENSG00000115207|dwES	chr2	27356682	27356743	XRCC6|K562	61
chr2	27356238	27357238	+	XLOC_015111|u87|ENSG00000115207|dwES	chr2	27356214	27356264	HNRNPUL1|HepG2	26
chr2	27356238	27357238	+	XLOC_015111|u87|ENSG00000115207|dwES	chr2	27356451	27356505	HNRNPU|K562	54
chr2	27356238	27357238	+	XLOC_015111|u87|ENSG00000115207|dwES	chr2	27356225	27356256	UCHL5|K562	18
chr2	27356238	27357238	+	XLOC_015111|u87|ENSG00000115207|dwES	chr2	27356917	27356957	CSTF2T|HepG2	40
chr2	27356238	27357238	+	XLOC_015111|u87|ENSG00000115207|dwES	chr2	27356461	27356548	PCBP2|HepG2	87
chr2	27356238	27357238	+	XLOC_015111|u87|ENSG00000115207|dwES	chr2	27356265	27356291	DGCR8|K562	26
chr2	27356238	27357238	+	XLOC_015111|u87|ENSG00000115207|dwES	chr2	27356452	27356502	SRSF7|HepG2	50
chr2	27356238	27357238	+	XLOC_015111|u87|ENSG00000115207|dwES	chr2	27357204	27357233	AGGF1|HepG2	29
chr2	27356238	27357238	+	XLOC_015111|u87|ENSG00000115207|dwES	chr2	27357158	27357277	SRSF7|HepG2	80
chr2	27356238	27357238	+	XLOC_015111|u87|ENSG00000115207|dwES	chr2	27356232	27356269	LSM11|HepG2	31
chr2	27356238	27357238	+	XLOC_015111|u87|ENSG00000115207|dwES	chr2	27356626	27356653	DHX30|HepG2	27
chr2	27356238	27357238	+	XLOC_015111|u87|ENSG00000115207|dwES	chr2	27357162	27357246	LSM11|HepG2	76
chr2	27356238	27357238	+	XLOC_015111|u87|ENSG00000115207|dwES	chr2	27356229	27356288	DGCR8|HepG2	50
chr2	27356238	27357238	+	XLOC_015111|u87|ENSG00000115207|dwES	chr2	27356217	27356249	HNRNPA1|HepG2	11
chr2	27356238	27357238	+	XLOC_015111|u87|ENSG00000115207|dwES	chr2	27356256	27356305	EWSR1|K562	49
chr2	27356238	27357238	+	XLOC_015111|u87|ENSG00000115207|dwES	chr2	27356444	27356502	DGCR8|HepG2	58
chr2	27356238	27357238	+	XLOC_015111|u87|ENSG00000115207|dwES	chr2	27356216	27356256	HNRNPK|HepG2	18
chr2	27356238	27357238	+	XLOC_015111|u87|ENSG00000115207|dwES	chr2	27356608	27356629	HNRNPU|K562	21
chr2	27356238	27357238	+	XLOC_015111|u87|ENSG00000115207|dwES	chr2	27356363	27356375	U2AF1|HepG2	12
chr2	27356238	27357238	+	XLOC_015111|u87|ENSG00000115207|dwES	chr2	27357160	27357196	DDX55|K562	36
chr2	27356238	27357238	+	XLOC_015111|u87|ENSG00000115207|dwES	chr2	27357174	27357213	GRSF1|HepG2	39
chr2	27356238	27357238	+	XLOC_015111|u87|ENSG00000115207|dwES	chr2	27356611	27356637	U2AF2|HepG2	26
chr2	27356238	27357238	+	XLOC_015111|u87|ENSG00000115207|dwES	chr2	27356673	27356720	U2AF1|K562	47
chr2	27356238	27357238	+	XLOC_015111|u87|ENSG00000115207|dwES	chr2	27356309	27356417	HNRNPA1|HepG2	108
chr2	27356238	27357238	+	XLOC_015111|u87|ENSG00000115207|dwES	chr2	27357232	27357273	POLR2G|HepG2	6
chr2	27356238	27357238	+	XLOC_015111|u87|ENSG00000115207|dwES	chr2	27356437	27356473	TIA1|K562	36
chr2	27356238	27357238	+	XLOC_015111|u87|ENSG00000115207|dwES	chr2	27356222	27356255	RBM15|HepG2	17
chr2	27356238	27357238	+	XLOC_015111|u87|ENSG00000115207|dwES	chr2	27356448	27356566	HNRNPK|HepG2	118
chr2	27356238	27357238	+	XLOC_015111|u87|ENSG00000115207|dwES	chr2	27356716	27356750	SRSF1|HepG2	34
chr2	27356238	27357238	+	XLOC_015111|u87|ENSG00000115207|dwES	chr2	27356256	27356276	RBM22|HepG2	20
chr2	27356238	27357238	+	XLOC_015111|u87|ENSG00000115207|dwES	chr2	27357119	27357169	DDX3X|HepG2	50
chr2	27356238	27357238	+	XLOC_015111|u87|ENSG00000115207|dwES	chr2	27356222	27356282	DGCR8|HepG2	44
chr2	27356238	27357238	+	XLOC_015111|u87|ENSG00000115207|dwES	chr2	27356243	27356296	DDX59|HepG2	53
chr2	27356238	27357238	+	XLOC_015111|u87|ENSG00000115207|dwES	chr2	27356204	27356270	GTF2F1|K562	32
chr2	27356238	27357238	+	XLOC_015111|u87|ENSG00000115207|dwES	chr2	27356236	27356279	FASTKD2|HepG2	41
chr2	27356238	27357238	+	XLOC_015111|u87|ENSG00000115207|dwES	chr2	27356453	27356490	DHX30|HepG2	37
chr2	27356238	27357238	+	XLOC_015111|u87|ENSG00000115207|dwES	chr2	27356597	27356621	CSTF2T|HepG2	24
chr2	27356238	27357238	+	XLOC_015111|u87|ENSG00000115207|dwES	chr2	27356736	27356762	RPS3|HepG2	26
chr2	27356238	27357238	+	XLOC_015111|u87|ENSG00000115207|dwES	chr2	27357214	27357231	HNRNPA1|HepG2	17
chr2	27356238	27357238	+	XLOC_015111|u87|ENSG00000115207|dwES	chr2	27356695	27356731	EFTUD2|HepG2	36
chr2	27356238	27357238	+	XLOC_015111|u87|ENSG00000115207|dwES	chr2	27356253	27356283	RBFOX2|K562	30
chr2	27356238	27357238	+	XLOC_015111|u87|ENSG00000115207|dwES	chr2	27356353	27356382	HNRNPL|HepG2	29
chr2	27356238	27357238	+	XLOC_015111|u87|ENSG00000115207|dwES	chr2	27356597	27356633	IGF2BP2|K562	36
chr2	27356238	27357238	+	XLOC_015111|u87|ENSG00000115207|dwES	chr2	27356448	27356455	TROVE2|K562	7
chr2	27356238	27357238	+	XLOC_015111|u87|ENSG00000115207|dwES	chr2	27356379	27356409	TROVE2|HepG2	30
chr2	27356238	27357238	+	XLOC_015111|u87|ENSG00000115207|dwES	chr2	27356431	27356455	SFPQ|HepG2	24
chr2	27356238	27357238	+	XLOC_015111|u87|ENSG00000115207|dwES	chr2	27356343	27356368	XRCC6|HepG2	25
chr2	27356238	27357238	+	XLOC_015111|u87|ENSG00000115207|dwES	chr2	27356498	27356507	TIA1|K562	9
chr2	27356238	27357238	+	XLOC_015111|u87|ENSG00000115207|dwES	chr2	27356980	27357014	QKI|HepG2	34
chr2	27356238	27357238	+	XLOC_015111|u87|ENSG00000115207|dwES	chr2	27356705	27356739	NCBP2|K562	34
chr2	27356238	27357238	+	XLOC_015111|u87|ENSG00000115207|dwES	chr2	27356363	27356416	SUGP2|HepG2	53
chr2	27356238	27357238	+	XLOC_015111|u87|ENSG00000115207|dwES	chr2	27356589	27356619	HNRNPU|K562	30
chr2	27356238	27357238	+	XLOC_015111|u87|ENSG00000115207|dwES	chr2	27356480	27356515	HNRNPL|K562	35
chr2	27356238	27357238	+	XLOC_015111|u87|ENSG00000115207|dwES	chr2	27357231	27357333	TRA2A|HepG2	7
chr2	27356238	27357238	+	XLOC_015111|u87|ENSG00000115207|dwES	chr2	27356279	27356305	NOLC1|HepG2	26
chr2	27356238	27357238	+	XLOC_015111|u87|ENSG00000115207|dwES	chr2	27356470	27356512	FASTKD2|HepG2	42
chr2	27356238	27357238	+	XLOC_015111|u87|ENSG00000115207|dwES	chr2	27356232	27356314	TAF15|HepG2	76
chr2	27356238	27357238	+	XLOC_015111|u87|ENSG00000115207|dwES	chr2	27356222	27356260	DHX30|K562	22
chr2	27356238	27357238	+	XLOC_015111|u87|ENSG00000115207|dwES	chr2	27356601	27356641	CSTF2T|HepG2	40
chr2	27356238	27357238	+	XLOC_015111|u87|ENSG00000115207|dwES	chr2	27356543	27356551	DHX30|HepG2	8
chr2	27356238	27357238	+	XLOC_015111|u87|ENSG00000115207|dwES	chr2	27356458	27356500	RBM22|HepG2	42
chr2	27356238	27357238	+	XLOC_015111|u87|ENSG00000115207|dwES	chr2	27357096	27357174	DDX3X|K562	78
chr2	27356238	27357238	+	XLOC_015111|u87|ENSG00000115207|dwES	chr2	27356217	27356259	CSTF2T|HepG2	21
chr2	27356238	27357238	+	XLOC_015111|u87|ENSG00000115207|dwES	chr2	27356201	27356269	NCBP2|HepG2	31
chr2	27356238	27357238	+	XLOC_015111|u87|ENSG00000115207|dwES	chr2	27356400	27356477	CSTF2T|K562	77
chr2	27356238	27357238	+	XLOC_015111|u87|ENSG00000115207|dwES	chr2	27357045	27357075	TBRG4|HepG2	30
chr2	27356238	27357238	+	XLOC_015111|u87|ENSG00000115207|dwES	chr2	27356282	27356309	CDC40|HepG2	27
chr2	27356238	27357238	+	XLOC_015111|u87|ENSG00000115207|dwES	chr2	27356722	27356741	DDX6|HepG2	19
chr2	27356238	27357238	+	XLOC_015111|u87|ENSG00000115207|dwES	chr2	27357181	27357237	NOL12|HepG2	56
chr2	27356238	27357238	+	XLOC_015111|u87|ENSG00000115207|dwES	chr2	27357190	27357236	DDX3X|HepG2	46
chr2	27356238	27357238	+	XLOC_015111|u87|ENSG00000115207|dwES	chr2	27356719	27356733	MTPAP|K562	14
chr2	27356238	27357238	+	XLOC_015111|u87|ENSG00000115207|dwES	chr2	27356217	27356265	NONO|K562	27
chr2	27356238	27357238	+	XLOC_015111|u87|ENSG00000115207|dwES	chr2	27356283	27356302	ILF3|K562	19
chr2	27356238	27357238	+	XLOC_015111|u87|ENSG00000115207|dwES	chr2	27356460	27356576	HNRNPK|K562	116
chr2	27356238	27357238	+	XLOC_015111|u87|ENSG00000115207|dwES	chr2	27356699	27356737	FASTKD2|K562	38
chr2	27356238	27357238	+	XLOC_015111|u87|ENSG00000115207|dwES	chr2	27356456	27356540	NKRF|HepG2	84
chr2	27356238	27357238	+	XLOC_015111|u87|ENSG00000115207|dwES	chr2	27356228	27356259	PTBP1|K562	21
chr2	27356238	27357238	+	XLOC_015111|u87|ENSG00000115207|dwES	chr2	27356577	27356622	FAM120A|HepG2	45
chr2	27356238	27357238	+	XLOC_015111|u87|ENSG00000115207|dwES	chr2	27357135	27357196	SLTM|HepG2	61
chr2	27356238	27357238	+	XLOC_015111|u87|ENSG00000115207|dwES	chr2	27357143	27357334	GRWD1|HepG2	95
chr2	27356238	27357238	+	XLOC_015111|u87|ENSG00000115207|dwES	chr2	27356467	27356504	ILF3|K562	37
chr2	27356238	27357238	+	XLOC_015111|u87|ENSG00000115207|dwES	chr2	27357138	27357171	EIF3D|HepG2	33
chr2	27356238	27357238	+	XLOC_015111|u87|ENSG00000115207|dwES	chr2	27356748	27356758	NOL12|HepG2	10
chr2	27356238	27357238	+	XLOC_015111|u87|ENSG00000115207|dwES	chr2	27356591	27356632	XRN2|K562	41
chr2	27356238	27357238	+	XLOC_015111|u87|ENSG00000115207|dwES	chr2	27356261	27356283	KHSRP|K562	22
chr2	27356238	27357238	+	XLOC_015111|u87|ENSG00000115207|dwES	chr2	27356232	27356304	GEMIN5|K562	66
chr2	27356238	27357238	+	XLOC_015111|u87|ENSG00000115207|dwES	chr2	27357096	27357180	SRSF1|K562	84
chr2	27356238	27357238	+	XLOC_015111|u87|ENSG00000115207|dwES	chr2	27356598	27356636	SF3A3|HepG2	38
chr2	27356238	27357238	+	XLOC_015111|u87|ENSG00000115207|dwES	chr2	27356452	27356489	FAM120A|HepG2	37
chr2	27356238	27357238	+	XLOC_015111|u87|ENSG00000115207|dwES	chr2	27356225	27356251	TROVE2|HepG2	13
chr2	27356238	27357238	+	XLOC_015111|u87|ENSG00000115207|dwES	chr2	27357120	27357181	DDX3X|K562	61
chr2	27356238	27357238	+	XLOC_015111|u87|ENSG00000115207|dwES	chr2	27356703	27356746	EFTUD2|HepG2	43
chr2	27356238	27357238	+	XLOC_015111|u87|ENSG00000115207|dwES	chr2	27357141	27357256	POLR2G|HepG2	97
chr2	27356238	27357238	+	XLOC_015111|u87|ENSG00000115207|dwES	chr2	27356455	27356482	TAF15|K562	27
chr2	27356238	27357238	+	XLOC_015111|u87|ENSG00000115207|dwES	chr2	27357181	27357187	EIF3D|HepG2	6
chr2	27356238	27357238	+	XLOC_015111|u87|ENSG00000115207|dwES	chr2	27356473	27356506	U2AF2|K562	33
chr2	27356238	27357238	+	XLOC_015111|u87|ENSG00000115207|dwES	chr2	27356262	27356297	SF3B4|HepG2	35
chr2	27356238	27357238	+	XLOC_015111|u87|ENSG00000115207|dwES	chr2	27356238	27356299	NKRF|HepG2	61
chr2	27356238	27357238	+	XLOC_015111|u87|ENSG00000115207|dwES	chr2	27356663	27356756	RBM22|HepG2	93
chr2	27356238	27357238	+	XLOC_015111|u87|ENSG00000115207|dwES	chr2	27356462	27356473	HNRNPU|HepG2	11
chr2	27356238	27357238	+	XLOC_015111|u87|ENSG00000115207|dwES	chr2	27356438	27356472	ILF3|HepG2	34
chr2	27356238	27357238	+	XLOC_015111|u87|ENSG00000115207|dwES	chr2	27356454	27356501	RBM15|K562	47
chr2	27356238	27357238	+	XLOC_015111|u87|ENSG00000115207|dwES	chr2	27356693	27356732	RBM5|HepG2	39
chr2	27356238	27357238	+	XLOC_015111|u87|ENSG00000115207|dwES	chr2	27356713	27356734	CDC40|HepG2	21
chr2	27356238	27357238	+	XLOC_015111|u87|ENSG00000115207|dwES	chr2	27356707	27356732	BUD13|K562	25
chr2	27356238	27357238	+	XLOC_015111|u87|ENSG00000115207|dwES	chr2	27356442	27356470	NONO|K562	28
chr2	27356238	27357238	+	XLOC_015111|u87|ENSG00000115207|dwES	chr2	27356208	27356262	XRN2|HepG2	24
chr2	27356238	27357238	+	XLOC_015111|u87|ENSG00000115207|dwES	chr2	27356200	27356262	CSTF2T|K562	24
chr2	27356238	27357238	+	XLOC_015111|u87|ENSG00000115207|dwES	chr2	27356585	27356616	GTF2F1|HepG2	31
chr2	27356238	27357238	+	XLOC_015111|u87|ENSG00000115207|dwES	chr2	27356684	27356758	PRPF8|K562	74
chr2	27356238	27357238	+	XLOC_015111|u87|ENSG00000115207|dwES	chr2	27357236	27357291	FASTKD2|HepG2	2
chr2	27356238	27357238	+	XLOC_015111|u87|ENSG00000115207|dwES	chr2	27357068	27357081	CSTF2T|HepG2	13
chr2	27356238	27357238	+	XLOC_015111|u87|ENSG00000115207|dwES	chr2	27356531	27356560	TRA2A|K562	29
chr2	27356238	27357238	+	XLOC_015111|u87|ENSG00000115207|dwES	chr2	27356237	27356266	PPIL4|K562	28
chr2	27356238	27357238	+	XLOC_015111|u87|ENSG00000115207|dwES	chr2	27356219	27356259	BCCIP|HepG2	21
chr2	27356238	27357238	+	XLOC_015111|u87|ENSG00000115207|dwES	chr2	27356552	27356574	GTF2F1|K562	22
chr2	27356238	27357238	+	XLOC_015111|u87|ENSG00000115207|dwES	chr2	27356435	27356541	DDX42|K562	106
chr2	27356238	27357238	+	XLOC_015111|u87|ENSG00000115207|dwES	chr2	27357196	27357245	UCHL5|K562	42
chr2	27356238	27357238	+	XLOC_015111|u87|ENSG00000115207|dwES	chr2	27357046	27357083	SRSF7|HepG2	37
chr2	27356238	27357238	+	XLOC_015111|u87|ENSG00000115207|dwES	chr2	27356676	27356700	HNRNPUL1|HepG2	24
chr2	27356238	27357238	+	XLOC_015111|u87|ENSG00000115207|dwES	chr2	27356651	27356731	EFTUD2|K562	80
chr2	27356238	27357238	+	XLOC_015111|u87|ENSG00000115207|dwES	chr2	27356695	27356738	LSM11|K562	43
chr2	27356238	27357238	+	XLOC_015111|u87|ENSG00000115207|dwES	chr2	27356211	27356251	EWSR1|K562	13
chr2	27356238	27357238	+	XLOC_015111|u87|ENSG00000115207|dwES	chr2	27356718	27356772	PRPF8|HepG2	54
chr2	27356238	27357238	+	XLOC_015111|u87|ENSG00000115207|dwES	chr2	27356882	27356892	GRSF1|HepG2	10
chr2	27356238	27357238	+	XLOC_015111|u87|ENSG00000115207|dwES	chr2	27357029	27357049	RBM15|HepG2	20
chr2	27356238	27357238	+	XLOC_015111|u87|ENSG00000115207|dwES	chr2	27356742	27356760	EIF4G2|K562	18
chr2	27356238	27357238	+	XLOC_015111|u87|ENSG00000115207|dwES	chr2	27356734	27356765	NCBP2|K562	31
chr2	27356238	27357238	+	XLOC_015111|u87|ENSG00000115207|dwES	chr2	27356457	27356500	CSTF2T|HepG2	43
chr2	27356238	27357238	+	XLOC_015111|u87|ENSG00000115207|dwES	chr2	27356657	27356696	RBM22|K562	39
chr2	27356238	27357238	+	XLOC_015111|u87|ENSG00000115207|dwES	chr2	27356572	27356602	HNRNPL|K562	30
chr2	27356238	27357238	+	XLOC_015111|u87|ENSG00000115207|dwES	chr2	27356492	27356516	RBM15|K562	24
chr2	27356238	27357238	+	XLOC_015111|u87|ENSG00000115207|dwES	chr2	27356653	27356692	RBM15|HepG2	39
chr2	27356238	27357238	+	XLOC_015111|u87|ENSG00000115207|dwES	chr2	27356504	27356552	SUPV3L1|HepG2	48
chr2	27356238	27357238	+	XLOC_015111|u87|ENSG00000115207|dwES	chr2	27356200	27356264	CSTF2T|K562	26
chr2	27356238	27357238	+	XLOC_015111|u87|ENSG00000115207|dwES	chr2	27356713	27356725	TRA2A|HepG2	12
chr2	27356238	27357238	+	XLOC_015111|u87|ENSG00000115207|dwES	chr2	27356683	27356718	PRPF8|HepG2	35
chr2	27356238	27357238	+	XLOC_015111|u87|ENSG00000115207|dwES	chr2	27356376	27356395	NCBP2|HepG2	19
chr2	27356238	27357238	+	XLOC_015111|u87|ENSG00000115207|dwES	chr2	27357174	27357336	SRSF9|HepG2	64
chr2	27356238	27357238	+	XLOC_015111|u87|ENSG00000115207|dwES	chr2	27356218	27356258	DGCR8|K562	20
chr2	27356238	27357238	+	XLOC_015111|u87|ENSG00000115207|dwES	chr2	27356500	27356522	XRN2|HepG2	22
chr2	27356238	27357238	+	XLOC_015111|u87|ENSG00000115207|dwES	chr2	27356439	27356525	XRN2|HepG2	86
chr2	27356238	27357238	+	XLOC_015111|u87|ENSG00000115207|dwES	chr2	27356678	27356713	RBFOX2|K562	35
chr2	27356238	27357238	+	XLOC_015111|u87|ENSG00000115207|dwES	chr2	27356210	27356257	TIA1|K562	19
chr2	27356238	27357238	+	XLOC_015111|u87|ENSG00000115207|dwES	chr2	27356274	27356288	TAF15|K562	14
chr2	27356238	27357238	+	XLOC_015111|u87|ENSG00000115207|dwES	chr2	27356583	27356647	TBRG4|K562	64
chr2	27356238	27357238	+	XLOC_015111|u87|ENSG00000115207|dwES	chr2	27356449	27356562	HNRNPK|HepG2	113
chr2	27356238	27357238	+	XLOC_015111|u87|ENSG00000115207|dwES	chr2	27357152	27357208	FASTKD2|HepG2	56
chr2	27356238	27357238	+	XLOC_015111|u87|ENSG00000115207|dwES	chr2	27356599	27356648	U2AF2|K562	49
chr2	27356238	27357238	+	XLOC_015111|u87|ENSG00000115207|dwES	chr2	27356463	27356488	DDX59|HepG2	25
chr2	27356238	27357238	+	XLOC_015111|u87|ENSG00000115207|dwES	chr2	27356465	27356506	CPSF6|K562	41
chr2	27356238	27357238	+	XLOC_015111|u87|ENSG00000115207|dwES	chr2	27356462	27356508	HNRNPUL1|K562	46
chr2	27356238	27357238	+	XLOC_015111|u87|ENSG00000115207|dwES	chr2	27356219	27356265	PTBP1|K562	27
chr2	27356238	27357238	+	XLOC_015111|u87|ENSG00000115207|dwES	chr2	27356464	27356505	PPIL4|K562	41
chr2	27356238	27357238	+	XLOC_015111|u87|ENSG00000115207|dwES	chr2	27356686	27356763	PRPF8|K562	77
chr2	27356238	27357238	+	XLOC_015111|u87|ENSG00000115207|dwES	chr2	27356375	27356390	FAM120A|K562	15
chr2	27356238	27357238	+	XLOC_015111|u87|ENSG00000115207|dwES	chr2	27356634	27356702	XRN2|K562	68
chr2	27356238	27357238	+	XLOC_015111|u87|ENSG00000115207|dwES	chr2	27357085	27357116	DDX6|HepG2	31
chr2	27356238	27357238	+	XLOC_015111|u87|ENSG00000115207|dwES	chr2	27357149	27357188	FASTKD2|HepG2	39
chr2	27356238	27357238	+	XLOC_015111|u87|ENSG00000115207|dwES	chr2	27356712	27356760	SRSF1|HepG2	48
chr2	27356238	27357238	+	XLOC_015111|u87|ENSG00000115207|dwES	chr2	27356223	27356248	SUPV3L1|HepG2	10
chr2	27356238	27357238	+	XLOC_015111|u87|ENSG00000115207|dwES	chr2	27356240	27356250	SLTM|K562	10
chr2	27356238	27357238	+	XLOC_015111|u87|ENSG00000115207|dwES	chr2	27356443	27356487	DDX3X|HepG2	44
chr2	27356238	27357238	+	XLOC_015111|u87|ENSG00000115207|dwES	chr2	27356379	27356426	GEMIN5|K562	47
chr2	27356238	27357238	+	XLOC_015111|u87|ENSG00000115207|dwES	chr2	27356648	27356699	U2AF2|K562	51
chr2	27356238	27357238	+	XLOC_015111|u87|ENSG00000115207|dwES	chr2	27356220	27356309	TAF15|K562	71
chr2	27356238	27357238	+	XLOC_015111|u87|ENSG00000115207|dwES	chr2	27356473	27356486	U2AF1|HepG2	13
chr2	27356238	27357238	+	XLOC_015111|u87|ENSG00000115207|dwES	chr2	27356466	27356569	TIA1|K562	103
chr2	27356238	27357238	+	XLOC_015111|u87|ENSG00000115207|dwES	chr2	27356461	27356530	XRN2|K562	69
chr2	27356238	27357238	+	XLOC_015111|u87|ENSG00000115207|dwES	chr2	27356274	27356289	RBM15|K562	15
chr2	27356238	27357238	+	XLOC_015111|u87|ENSG00000115207|dwES	chr2	27356458	27356499	PTBP1|HepG2	41
chr2	27356238	27357238	+	XLOC_015111|u87|ENSG00000115207|dwES	chr2	27356354	27356396	RBM27|K562	42
chr2	27356238	27357238	+	XLOC_015111|u87|ENSG00000115207|dwES	chr2	27356449	27356473	NKRF|HepG2	24
chr2	27356238	27357238	+	XLOC_015111|u87|ENSG00000115207|dwES	chr2	27356217	27356247	BCCIP|HepG2	9
chr2	27356238	27357238	+	XLOC_015111|u87|ENSG00000115207|dwES	chr2	27356600	27356640	HNRNPK|K562	40
chr2	27356238	27357238	+	XLOC_015111|u87|ENSG00000115207|dwES	chr2	27356225	27356277	SUGP2|HepG2	39
chr2	27356238	27357238	+	XLOC_015111|u87|ENSG00000115207|dwES	chr2	27356238	27356266	HNRNPM|HepG2	28
chr2	27356238	27357238	+	XLOC_015111|u87|ENSG00000115207|dwES	chr2	27356352	27356411	HNRNPA1|HepG2	59
chr2	27356238	27357238	+	XLOC_015111|u87|ENSG00000115207|dwES	chr2	27356535	27356566	SUB1|HepG2	31
chr2	27356238	27357238	+	XLOC_015111|u87|ENSG00000115207|dwES	chr2	27356226	27356250	RPS3|HepG2	12
chr2	27356238	27357238	+	XLOC_015111|u87|ENSG00000115207|dwES	chr2	27356452	27356504	HNRNPUL1|HepG2	52
chr2	27356238	27357238	+	XLOC_015111|u87|ENSG00000115207|dwES	chr2	27356831	27356851	RBM15|K562	20
chr2	27356238	27357238	+	XLOC_015111|u87|ENSG00000115207|dwES	chr2	27356457	27356501	TROVE2|HepG2	44
chr2	27356238	27357238	+	XLOC_015111|u87|ENSG00000115207|dwES	chr2	27357180	27357247	UCHL5|HepG2	58
chr2	27356238	27357238	+	XLOC_015111|u87|ENSG00000115207|dwES	chr2	27356489	27356519	AKAP8L|K562	30
chr2	27356238	27357238	+	XLOC_015111|u87|ENSG00000115207|dwES	chr2	27356252	27356294	DDX6|HepG2	42
chr2	27356238	27357238	+	XLOC_015111|u87|ENSG00000115207|dwES	chr2	27356685	27356774	NCBP2|HepG2	89
chr2	27356238	27357238	+	XLOC_015111|u87|ENSG00000115207|dwES	chr2	27357139	27357180	UCHL5|HepG2	41
chr2	27356238	27357238	+	XLOC_015111|u87|ENSG00000115207|dwES	chr2	27356294	27356306	EWSR1|K562	12
chr2	27356238	27357238	+	XLOC_015111|u87|ENSG00000115207|dwES	chr2	27357227	27357370	PTBP1|HepG2	11
chr2	27356238	27357238	+	XLOC_015111|u87|ENSG00000115207|dwES	chr2	27356458	27356531	GEMIN5|K562	73
chr2	27356238	27357238	+	XLOC_015111|u87|ENSG00000115207|dwES	chr2	27356622	27356671	RBM27|K562	49
chr2	27356238	27357238	+	XLOC_015111|u87|ENSG00000115207|dwES	chr2	27356529	27356545	EXOSC5|K562	16
chr2	27356238	27357238	+	XLOC_015111|u87|ENSG00000115207|dwES	chr2	27356455	27356513	HNRNPU|K562	58
chr2	27356238	27357238	+	XLOC_015111|u87|ENSG00000115207|dwES	chr2	27357168	27357218	CSTF2|HepG2	50
chr2	27356238	27357238	+	XLOC_015111|u87|ENSG00000115207|dwES	chr2	27356501	27356530	NOLC1|K562	29
chr2	27356238	27357238	+	XLOC_015111|u87|ENSG00000115207|dwES	chr2	27356935	27356952	NCBP2|HepG2	17
chr2	27356238	27357238	+	XLOC_015111|u87|ENSG00000115207|dwES	chr2	27356216	27356277	EIF3D|HepG2	39
chr2	27356238	27357238	+	XLOC_015111|u87|ENSG00000115207|dwES	chr2	27356230	27356301	TIA1|HepG2	63
chr2	27356238	27357238	+	XLOC_015111|u87|ENSG00000115207|dwES	chr2	27356578	27356600	DHX30|K562	22
chr2	27356238	27357238	+	XLOC_015111|u87|ENSG00000115207|dwES	chr2	27356738	27356754	DDX3X|K562	16
chr2	27356238	27357238	+	XLOC_015111|u87|ENSG00000115207|dwES	chr2	27356701	27356727	FAM120A|HepG2	26
chr2	27356238	27357238	+	XLOC_015111|u87|ENSG00000115207|dwES	chr2	27356219	27356250	KHSRP|K562	12
chr2	27356238	27357238	+	XLOC_015111|u87|ENSG00000115207|dwES	chr2	27357130	27357190	DDX3X|HepG2	60
chr2	27356238	27357238	+	XLOC_015111|u87|ENSG00000115207|dwES	chr2	27356466	27356499	XPO5|HepG2	33
chr2	27356238	27357238	+	XLOC_015111|u87|ENSG00000115207|dwES	chr2	27356377	27356394	CDC40|HepG2	17
chr2	27356238	27357238	+	XLOC_015111|u87|ENSG00000115207|dwES	chr2	27356241	27356283	HNRNPUL1|K562	42
chr2	27356238	27357238	+	XLOC_015111|u87|ENSG00000115207|dwES	chr2	27357151	27357160	RBM15|HepG2	9
chr2	27356238	27357238	+	XLOC_015111|u87|ENSG00000115207|dwES	chr2	27356725	27356731	GRWD1|HepG2	6
chr2	27356238	27357238	+	XLOC_015111|u87|ENSG00000115207|dwES	chr2	27356713	27356739	BUD13|K562	26
chr2	27356238	27357238	+	XLOC_015111|u87|ENSG00000115207|dwES	chr2	27356697	27356741	U2AF1|K562	44
chr2	27356238	27357238	+	XLOC_015111|u87|ENSG00000115207|dwES	chr2	27356216	27356290	AKAP8L|K562	52
chr2	27356238	27357238	+	XLOC_015111|u87|ENSG00000115207|dwES	chr2	27356255	27356289	TIA1|K562	34
chr2	27356238	27357238	+	XLOC_015111|u87|ENSG00000115207|dwES	chr2	27357036	27357079	SRSF7|HepG2	43
chr2	27356238	27357238	+	XLOC_015111|u87|ENSG00000115207|dwES	chr2	27357197	27357330	PPIG|HepG2	41
chr2	27356238	27357238	+	XLOC_015111|u87|ENSG00000115207|dwES	chr2	27356455	27356508	XRCC6|K562	53
chr2	27356238	27357238	+	XLOC_015111|u87|ENSG00000115207|dwES	chr2	27356222	27356270	DROSHA|K562	32
chr2	27356238	27357238	+	XLOC_015111|u87|ENSG00000115207|dwES	chr2	27356950	27356970	LSM11|K562	20
chr2	27356238	27357238	+	XLOC_015111|u87|ENSG00000115207|dwES	chr2	27356702	27356730	SUGP2|HepG2	28
chr2	27356238	27357238	+	XLOC_015111|u87|ENSG00000115207|dwES	chr2	27356334	27356360	POLR2G|HepG2	26
chr2	27356238	27357238	+	XLOC_015111|u87|ENSG00000115207|dwES	chr2	27356367	27356375	NKRF|HepG2	8
chr2	27356238	27357238	+	XLOC_015111|u87|ENSG00000115207|dwES	chr2	27356687	27356724	SF3B4|HepG2	37
chr2	27356238	27357238	+	XLOC_015111|u87|ENSG00000115207|dwES	chr2	27357220	27357324	ZNF622|K562	18
chr2	27356238	27357238	+	XLOC_015111|u87|ENSG00000115207|dwES	chr2	27356688	27356729	NKRF|HepG2	41
chr2	27356238	27357238	+	XLOC_015111|u87|ENSG00000115207|dwES	chr2	27356581	27356621	XRN2|HepG2	40
chr2	27356238	27357238	+	XLOC_015111|u87|ENSG00000115207|dwES	chr2	27356271	27356307	TROVE2|K562	36
chr2	27356238	27357238	+	XLOC_015111|u87|ENSG00000115207|dwES	chr2	27356652	27356695	SF3A3|HepG2	43
chr2	27356238	27357238	+	XLOC_015111|u87|ENSG00000115207|dwES	chr2	27356222	27356291	NONO|K562	53
chr2	27356238	27357238	+	XLOC_015111|u87|ENSG00000115207|dwES	chr2	27356602	27356619	TIA1|K562	17
chr2	27356238	27357238	+	XLOC_015111|u87|ENSG00000115207|dwES	chr2	27356714	27356736	POLR2G|HepG2	22
chr2	27356238	27357238	+	XLOC_015111|u87|ENSG00000115207|dwES	chr2	27356218	27356263	XRN2|HepG2	25
chr2	27356238	27357238	+	XLOC_015111|u87|ENSG00000115207|dwES	chr2	27356448	27356519	CSTF2T|K562	71
chr2	27356238	27357238	+	XLOC_015111|u87|ENSG00000115207|dwES	chr2	27356218	27356247	SAFB2|K562	9
chr2	27356238	27357238	+	XLOC_015111|u87|ENSG00000115207|dwES	chr2	27356464	27356503	AKAP8L|K562	39
chr2	27356238	27357238	+	XLOC_015111|u87|ENSG00000115207|dwES	chr2	27356218	27356264	LARP4|HepG2	26
chr2	27356238	27357238	+	XLOC_015111|u87|ENSG00000115207|dwES	chr2	27357101	27357247	NCBP2|HepG2	137
chr2	27356238	27357238	+	XLOC_015111|u87|ENSG00000115207|dwES	chr2	27356605	27356629	MTPAP|K562	24
chr2	27356238	27357238	+	XLOC_015111|u87|ENSG00000115207|dwES	chr2	27356250	27356280	MTPAP|K562	30
chr2	27356238	27357238	+	XLOC_015111|u87|ENSG00000115207|dwES	chr2	27357232	27357356	DDX3X|K562	6
chr2	27356238	27357238	+	XLOC_015111|u87|ENSG00000115207|dwES	chr2	27356284	27356347	HNRNPU|K562	63
chr2	27356238	27357238	+	XLOC_015111|u87|ENSG00000115207|dwES	chr2	27356697	27356722	SF3B4|HepG2	25
chr2	27356238	27357238	+	XLOC_015111|u87|ENSG00000115207|dwES	chr2	27357121	27357154	SF3A3|HepG2	33
chr2	27356238	27357238	+	XLOC_015111|u87|ENSG00000115207|dwES	chr2	27356372	27356411	DGCR8|HepG2	39
chr2	27356238	27357238	+	XLOC_015111|u87|ENSG00000115207|dwES	chr2	27356425	27356511	NONO|K562	86
chr2	27356238	27357238	+	XLOC_015111|u87|ENSG00000115207|dwES	chr2	27357145	27357167	UCHL5|K562	22
chr2	27356238	27357238	+	XLOC_015111|u87|ENSG00000115207|dwES	chr2	27356423	27356458	XPO5|HepG2	35
chr2	27356238	27357238	+	XLOC_015111|u87|ENSG00000115207|dwES	chr2	27356437	27356490	DROSHA|K562	53
chr2	27356238	27357238	+	XLOC_015111|u87|ENSG00000115207|dwES	chr2	27356434	27356489	EWSR1|K562	55
chr2	27356238	27357238	+	XLOC_015111|u87|ENSG00000115207|dwES	chr2	27356279	27356284	EFTUD2|K562	5
chr2	27356238	27357238	+	XLOC_015111|u87|ENSG00000115207|dwES	chr2	27356975	27356988	SRSF7|HepG2	13
chr2	27356238	27357238	+	XLOC_015111|u87|ENSG00000115207|dwES	chr2	27356606	27356629	PTBP1|K562	23
chr2	27356238	27357238	+	XLOC_015111|u87|ENSG00000115207|dwES	chr2	27356244	27356293	XPO5|HepG2	49
chr2	27356238	27357238	+	XLOC_015111|u87|ENSG00000115207|dwES	chr2	27356929	27356964	SRSF9|HepG2	35
chr2	27356238	27357238	+	XLOC_015111|u87|ENSG00000115207|dwES	chr2	27356740	27356750	GRWD1|HepG2	10
chr2	27356238	27357238	+	XLOC_015111|u87|ENSG00000115207|dwES	chr2	27356266	27356298	RBM15|HepG2	32
chr2	27356238	27357238	+	XLOC_015111|u87|ENSG00000115207|dwES	chr2	27356593	27356637	GEMIN5|K562	44
chr2	27356238	27357238	+	XLOC_015111|u87|ENSG00000115207|dwES	chr2	27356700	27356719	TIA1|HepG2	19
chr2	27356238	27357238	+	XLOC_015111|u87|ENSG00000115207|dwES	chr2	27356288	27356307	HNRNPL|K562	19
chr2	27356238	27357238	+	XLOC_015111|u87|ENSG00000115207|dwES	chr2	27357036	27357045	TBRG4|HepG2	9
chr2	27356238	27357238	+	XLOC_015111|u87|ENSG00000115207|dwES	chr2	27356354	27356394	RPS5|HepG2	40
chr2	27356238	27357238	+	XLOC_015111|u87|ENSG00000115207|dwES	chr2	27357146	27357168	RPS5|K562	22
chr2	27356238	27357238	+	XLOC_015111|u87|ENSG00000115207|dwES	chr2	27356469	27356523	RBM15|HepG2	54
chr2	27356238	27357238	+	XLOC_015111|u87|ENSG00000115207|dwES	chr2	27356560	27356640	NONO|K562	80
chr2	27356238	27357238	+	XLOC_015111|u87|ENSG00000115207|dwES	chr2	27356711	27356747	PPIL4|K562	36
chr2	27356238	27357238	+	XLOC_015111|u87|ENSG00000115207|dwES	chr2	27356464	27356493	EIF3D|HepG2	29
chr2	27356238	27357238	+	XLOC_015111|u87|ENSG00000115207|dwES	chr2	27356537	27356569	HNRNPM|HepG2	32
chr2	27356238	27357238	+	XLOC_015111|u87|ENSG00000115207|dwES	chr2	27356596	27356647	SFPQ|HepG2	51
chr2	27356238	27357238	+	XLOC_015111|u87|ENSG00000115207|dwES	chr2	27357169	27357230	PPIL4|K562	61
chr2	27356238	27357238	+	XLOC_015111|u87|ENSG00000115207|dwES	chr2	27356521	27356522	MTPAP|K562	1
chr2	27356238	27357238	+	XLOC_015111|u87|ENSG00000115207|dwES	chr2	27356372	27356402	ILF3|K562	30
chr2	27356238	27357238	+	XLOC_015111|u87|ENSG00000115207|dwES	chr2	27356361	27356408	TROVE2|K562	47
chr2	27356238	27357238	+	XLOC_015111|u87|ENSG00000115207|dwES	chr2	27356534	27356550	DDX59|HepG2	16
chr2	27356238	27357238	+	XLOC_015111|u87|ENSG00000115207|dwES	chr2	27356447	27356522	RBM27|K562	75
chr2	27356238	27357238	+	XLOC_015111|u87|ENSG00000115207|dwES	chr2	27357167	27357246	UCHL5|K562	71
chr2	27356238	27357238	+	XLOC_015111|u87|ENSG00000115207|dwES	chr2	27356438	27356483	EWSR1|K562	45
chr2	27356238	27357238	+	XLOC_015111|u87|ENSG00000115207|dwES	chr2	27356277	27356305	FTO|K562	28
chr2	27356238	27357238	+	XLOC_015111|u87|ENSG00000115207|dwES	chr2	27356470	27356473	TAF15|HepG2	3
chr2	27356238	27357238	+	XLOC_015111|u87|ENSG00000115207|dwES	chr2	27356378	27356405	PCBP2|HepG2	27
chr2	27356238	27357238	+	XLOC_015111|u87|ENSG00000115207|dwES	chr2	27356463	27356521	DDX42|K562	58
chr2	27356238	27357238	+	XLOC_015111|u87|ENSG00000115207|dwES	chr2	27356451	27356512	HNRNPU|HepG2	61
chr2	27356238	27357238	+	XLOC_015111|u87|ENSG00000115207|dwES	chr2	27357148	27357161	FAM120A|HepG2	13
chr2	27356238	27357238	+	XLOC_015111|u87|ENSG00000115207|dwES	chr2	27356738	27356757	SRSF7|HepG2	19
chr2	27356238	27357238	+	XLOC_015111|u87|ENSG00000115207|dwES	chr2	27356601	27356659	HNRNPL|HepG2	58
chr2	27356238	27357238	+	XLOC_015111|u87|ENSG00000115207|dwES	chr2	27356358	27356395	RBM22|HepG2	37
chr2	27356238	27357238	+	XLOC_015111|u87|ENSG00000115207|dwES	chr2	27356476	27356510	FTO|K562	34
chr2	27356238	27357238	+	XLOC_015111|u87|ENSG00000115207|dwES	chr2	27356932	27356958	SRSF9|HepG2	26
chr2	27356238	27357238	+	XLOC_015111|u87|ENSG00000115207|dwES	chr2	27356450	27356485	SFPQ|HepG2	35
chr2	27356238	27357238	+	XLOC_015111|u87|ENSG00000115207|dwES	chr2	27356872	27356878	EFTUD2|HepG2	6
chr2	27356238	27357238	+	XLOC_015111|u87|ENSG00000115207|dwES	chr2	27356456	27356475	RBFOX2|HepG2	19
chr2	27356238	27357238	+	XLOC_015111|u87|ENSG00000115207|dwES	chr2	27356366	27356404	SFPQ|HepG2	38
chr2	27356238	27357238	+	XLOC_015111|u87|ENSG00000115207|dwES	chr2	27357141	27357293	SRSF7|K562	97
chr2	27356238	27357238	+	XLOC_015111|u87|ENSG00000115207|dwES	chr2	27356422	27356443	HNRNPL|K562	21
chr2	27356238	27357238	+	XLOC_015111|u87|ENSG00000115207|dwES	chr2	27356230	27356278	TAF15|HepG2	40
chr2	27356238	27357238	+	XLOC_015111|u87|ENSG00000115207|dwES	chr2	27356594	27356656	HNRNPUL1|HepG2	62
chr2	27356238	27357238	+	XLOC_015111|u87|ENSG00000115207|dwES	chr2	27357139	27357229	RBM15|K562	90
chr2	27356238	27357238	+	XLOC_015111|u87|ENSG00000115207|dwES	chr2	27356773	27356786	RBM15|K562	13
chr2	27356238	27357238	+	XLOC_015111|u87|ENSG00000115207|dwES	chr2	27356471	27356512	NCBP2|HepG2	41
chr2	27356238	27357238	+	XLOC_015111|u87|ENSG00000115207|dwES	chr2	27356217	27356262	SLTM|K562	24
chr2	27356238	27357238	+	XLOC_015111|u87|ENSG00000115207|dwES	chr2	27356216	27356281	EFTUD2|HepG2	43
chr2	27356238	27357238	+	XLOC_015111|u87|ENSG00000115207|dwES	chr2	27356655	27356701	RBM22|HepG2	46
chr2	27356238	27357238	+	XLOC_015111|u87|ENSG00000115207|dwES	chr2	27357198	27357246	SRSF7|K562	40
chr2	27356238	27357238	+	XLOC_015111|u87|ENSG00000115207|dwES	chr2	27356443	27356459	RBFOX2|HepG2	16
chr2	27356238	27357238	+	XLOC_015111|u87|ENSG00000115207|dwES	chr2	27356665	27356723	GTF2F1|HepG2	58
chr2	27356238	27357238	+	XLOC_015111|u87|ENSG00000115207|dwES	chr2	27356211	27356253	EWSR1|K562	15
chr2	27356238	27357238	+	XLOC_015111|u87|ENSG00000115207|dwES	chr2	27356229	27356257	NCBP2|K562	19
chr2	27356238	27357238	+	XLOC_015111|u87|ENSG00000115207|dwES	chr2	27357198	27357220	DDX6|HepG2	22
chr2	27356238	27357238	+	XLOC_015111|u87|ENSG00000115207|dwES	chr2	27356268	27356293	RBFOX2|K562	25
chr2	27356238	27357238	+	XLOC_015111|u87|ENSG00000115207|dwES	chr2	27356695	27356759	SRSF9|HepG2	64
chr2	27356238	27357238	+	XLOC_015111|u87|ENSG00000115207|dwES	chr2	27357151	27357177	SUPV3L1|HepG2	26
chr2	27356238	27357238	+	XLOC_015111|u87|ENSG00000115207|dwES	chr2	27357058	27357141	SRSF1|HepG2	83
chr2	27356238	27357238	+	XLOC_015111|u87|ENSG00000115207|dwES	chr2	27356715	27356748	UCHL5|HepG2	33
chr2	27356238	27357238	+	XLOC_015111|u87|ENSG00000115207|dwES	chr2	27357088	27357184	SRSF1|HepG2	96
chr2	27356238	27357238	+	XLOC_015111|u87|ENSG00000115207|dwES	chr2	27356708	27356739	SF3A3|HepG2	31
chr2	27356238	27357238	+	XLOC_015111|u87|ENSG00000115207|dwES	chr2	27356256	27356295	HNRNPK|HepG2	39
chr2	27356238	27357238	+	XLOC_015111|u87|ENSG00000115207|dwES	chr2	27356450	27356499	PUS1|K562	49
chr2	27356238	27357238	+	XLOC_015111|u87|ENSG00000115207|dwES	chr2	27356480	27356497	HNRNPK|K562	17
chr2	27356238	27357238	+	XLOC_015111|u87|ENSG00000115207|dwES	chr2	27356353	27356490	SLTM|K562	137
chr2	27356238	27357238	+	XLOC_015111|u87|ENSG00000115207|dwES	chr2	27357119	27357335	SRSF9|HepG2	119
chr2	27356238	27357238	+	XLOC_015111|u87|ENSG00000115207|dwES	chr2	27357195	27357225	RBM15|HepG2	30
chr2	27356238	27357238	+	XLOC_015111|u87|ENSG00000115207|dwES	chr2	27356677	27356764	SRSF1|K562	87
chr2	27356238	27357238	+	XLOC_015111|u87|ENSG00000115207|dwES	chr2	27357235	27357328	MTPAP|K562	3
chr2	27356238	27357238	+	XLOC_015111|u87|ENSG00000115207|dwES	chr2	27356348	27356436	HNRNPA1|K562	88
chr2	27356238	27357238	+	XLOC_015111|u87|ENSG00000115207|dwES	chr2	27356892	27356920	GRSF1|HepG2	28
chr2	27356238	27357238	+	XLOC_015111|u87|ENSG00000115207|dwES	chr2	27356503	27356549	NONO|K562	46
chr2	27356238	27357238	+	XLOC_015111|u87|ENSG00000115207|dwES	chr2	27356738	27356740	NOL12|HepG2	2
chr2	27356238	27357238	+	XLOC_015111|u87|ENSG00000115207|dwES	chr2	27356221	27356259	ZRANB2|K562	21
chr2	27356238	27357238	+	XLOC_015111|u87|ENSG00000115207|dwES	chr2	27357153	27357168	BUD13|K562	15
chr2	27356238	27357238	+	XLOC_015111|u87|ENSG00000115207|dwES	chr2	27356692	27356723	CSTF2T|HepG2	31
chr2	27356238	27357238	+	XLOC_015111|u87|ENSG00000115207|dwES	chr2	27356541	27356572	RBM27|K562	31
chr2	27356238	27357238	+	XLOC_015111|u87|ENSG00000115207|dwES	chr2	27356193	27356253	TIA1|K562	15
chr2	27356238	27357238	+	XLOC_015111|u87|ENSG00000115207|dwES	chr2	27356450	27356480	HNRNPM|HepG2	30
chr2	27356238	27357238	+	XLOC_015111|u87|ENSG00000115207|dwES	chr2	27356669	27356678	GNL3|K562	9
chr2	27356238	27357238	+	XLOC_015111|u87|ENSG00000115207|dwES	chr2	27356207	27356271	CSTF2T|HepG2	33
chr2	27356238	27357238	+	XLOC_015111|u87|ENSG00000115207|dwES	chr2	27357199	27357249	SRSF1|HepG2	39
chr2	27356238	27357238	+	XLOC_015111|u87|ENSG00000115207|dwES	chr2	27356602	27356665	NONO|K562	63
chr2	27356238	27357238	+	XLOC_015111|u87|ENSG00000115207|dwES	chr2	27357133	27357340	SRSF1|K562	105
chr2	27356238	27357238	+	XLOC_015111|u87|ENSG00000115207|dwES	chr2	27356472	27356500	PTBP1|K562	28
chr2	27356238	27357238	+	XLOC_015111|u87|ENSG00000115207|dwES	chr2	27357226	27357329	SRSF1|HepG2	12
chr2	27356238	27357238	+	XLOC_015111|u87|ENSG00000115207|dwES	chr2	27356214	27356275	ILF3|HepG2	37
chr2	27356238	27357238	+	XLOC_015111|u87|ENSG00000115207|dwES	chr2	27356364	27356398	RBM5|HepG2	34
chr2	27356238	27357238	+	XLOC_015111|u87|ENSG00000115207|dwES	chr2	27356678	27356705	GNL3|K562	27
chr2	27356238	27357238	+	XLOC_015111|u87|ENSG00000115207|dwES	chr2	27356232	27356287	CDC40|HepG2	49
chr2	27356238	27357238	+	XLOC_015111|u87|ENSG00000115207|dwES	chr2	27356304	27356327	RPS5|K562	23
chr2	27356238	27357238	+	XLOC_015111|u87|ENSG00000115207|dwES	chr2	27357098	27357143	ZNF622|K562	45
chr2	27356238	27357238	+	XLOC_015111|u87|ENSG00000115207|dwES	chr2	27357151	27357252	UCHL5|HepG2	87
chr2	27356238	27357238	+	XLOC_015111|u87|ENSG00000115207|dwES	chr2	27356680	27356736	EFTUD2|HepG2	56
chr2	27356238	27357238	+	XLOC_015111|u87|ENSG00000115207|dwES	chr2	27356445	27356558	CSTF2T|HepG2	113
chr2	27356238	27357238	+	XLOC_015111|u87|ENSG00000115207|dwES	chr2	27356690	27356766	PRPF8|HepG2	76
chr2	27356238	27357238	+	XLOC_015111|u87|ENSG00000115207|dwES	chr2	27357083	27357130	DDX3X|HepG2	47
chr2	27356238	27357238	+	XLOC_015111|u87|ENSG00000115207|dwES	chr2	27357145	27357226	SRSF1|HepG2	81
chr2	27356238	27357238	+	XLOC_015111|u87|ENSG00000115207|dwES	chr2	27356212	27356263	DDX3X|HepG2	25
chr2	27356238	27357238	+	XLOC_015111|u87|ENSG00000115207|dwES	chr2	27356729	27356753	UCHL5|HepG2	24
chr2	27356238	27357238	+	XLOC_015111|u87|ENSG00000115207|dwES	chr2	27356203	27356251	DDX42|K562	13
chr2	27356238	27357238	+	XLOC_015111|u87|ENSG00000115207|dwES	chr2	27356479	27356538	SLTM|HepG2	59
chr2	27356238	27357238	+	XLOC_015111|u87|ENSG00000115207|dwES	chr2	27356686	27356739	SF3B4|K562	53
chr2	27356238	27357238	+	XLOC_015111|u87|ENSG00000115207|dwES	chr2	27356602	27356640	PRPF8|K562	38
chr2	27356238	27357238	+	XLOC_015111|u87|ENSG00000115207|dwES	chr2	27356672	27356769	NCBP2|HepG2	97
chr2	27356238	27357238	+	XLOC_015111|u87|ENSG00000115207|dwES	chr2	27356210	27356251	FAM120A|HepG2	13
chr2	27356238	27357238	+	XLOC_015111|u87|ENSG00000115207|dwES	chr2	27356533	27356554	IGF2BP1|HepG2	21
chr2	27356238	27357238	+	XLOC_015111|u87|ENSG00000115207|dwES	chr2	27356525	27356535	SUB1|HepG2	10
chr2	27356238	27357238	+	XLOC_015111|u87|ENSG00000115207|dwES	chr2	27356705	27356753	BCCIP|HepG2	48
chr2	27356238	27357238	+	XLOC_015111|u87|ENSG00000115207|dwES	chr2	27356728	27356767	SRSF7|HepG2	39
chr2	27356238	27357238	+	XLOC_015111|u87|ENSG00000115207|dwES	chr2	27356538	27356584	AKAP8L|K562	46
chr2	27356238	27357238	+	XLOC_015111|u87|ENSG00000115207|dwES	chr2	27356241	27356271	DHX30|K562	30
chr2	27356238	27357238	+	XLOC_015111|u87|ENSG00000115207|dwES	chr2	27357147	27357332	SRSF7|HepG2	91
chr2	27356238	27357238	+	XLOC_015111|u87|ENSG00000115207|dwES	chr2	27357192	27357233	XRCC6|HepG2	41
chr2	27356238	27357238	+	XLOC_015111|u87|ENSG00000115207|dwES	chr2	27357076	27357116	POLR2G|HepG2	40
chr2	27356238	27357238	+	XLOC_015111|u87|ENSG00000115207|dwES	chr2	27356351	27356379	RPS5|HepG2	28
chr2	27356238	27357238	+	XLOC_015111|u87|ENSG00000115207|dwES	chr2	27356741	27356760	DDX55|K562	19
chr2	27356238	27357238	+	XLOC_015111|u87|ENSG00000115207|dwES	chr2	27356461	27356549	CDC40|HepG2	88
chr2	27356238	27357238	+	XLOC_015111|u87|ENSG00000115207|dwES	chr2	27356682	27356734	FKBP4|HepG2	52
chr2	27356238	27357238	+	XLOC_015111|u87|ENSG00000115207|dwES	chr2	27356227	27356254	HNRNPL|K562	16
chr2	27356238	27357238	+	XLOC_015111|u87|ENSG00000115207|dwES	chr2	27357141	27357189	POLR2G|HepG2	48
chr2	27356238	27357238	+	XLOC_015111|u87|ENSG00000115207|dwES	chr2	27357194	27357201	GRSF1|HepG2	7
chr2	27356238	27357238	+	XLOC_015111|u87|ENSG00000115207|dwES	chr2	27356326	27356344	SRSF1|HepG2	18
chr2	27356238	27357238	+	XLOC_015111|u87|ENSG00000115207|dwES	chr2	27356333	27356354	PPIL4|K562	21
chr2	27356238	27357238	+	XLOC_015111|u87|ENSG00000115207|dwES	chr2	27356361	27356408	NONO|K562	47
chr2	27356238	27357238	+	XLOC_015111|u87|ENSG00000115207|dwES	chr2	27356251	27356301	AARS|K562	50
chr2	27356238	27357238	+	XLOC_015111|u87|ENSG00000115207|dwES	chr2	27356701	27356719	RBM22|HepG2	18
chr2	27356238	27357238	+	XLOC_015111|u87|ENSG00000115207|dwES	chr2	27356369	27356411	TBRG4|K562	42
chr2	27356238	27357238	+	XLOC_015111|u87|ENSG00000115207|dwES	chr2	27356344	27356359	PTBP1|HepG2	15
chr2	27356238	27357238	+	XLOC_015111|u87|ENSG00000115207|dwES	chr2	27356451	27356489	SRSF1|HepG2	38
chr2	27356238	27357238	+	XLOC_015111|u87|ENSG00000115207|dwES	chr2	27357201	27357232	GRSF1|HepG2	31
chr2	27356238	27357238	+	XLOC_015111|u87|ENSG00000115207|dwES	chr2	27357137	27357261	LSM11|HepG2	101
chr2	27356238	27357238	+	XLOC_015111|u87|ENSG00000115207|dwES	chr2	27357195	27357253	BCCIP|HepG2	43
chr2	27356238	27357238	+	XLOC_015111|u87|ENSG00000115207|dwES	chr2	27357150	27357185	TARDBP|K562	35
chr2	27356238	27357238	+	XLOC_015111|u87|ENSG00000115207|dwES	chr2	27356453	27356501	SAFB2|K562	48
chr2	27356238	27357238	+	XLOC_015111|u87|ENSG00000115207|dwES	chr2	27356523	27356552	GPKOW|K562	29
chr2	27356238	27357238	+	XLOC_015111|u87|ENSG00000115207|dwES	chr2	27357075	27357085	DDX6|HepG2	10
chr2	27356238	27357238	+	XLOC_015111|u87|ENSG00000115207|dwES	chr2	27356212	27356262	SLTM|HepG2	24
chr2	27356238	27357238	+	XLOC_015111|u87|ENSG00000115207|dwES	chr2	27356719	27356746	CPSF6|K562	27
chr2	27356238	27357238	+	XLOC_015111|u87|ENSG00000115207|dwES	chr2	27356600	27356642	AUH|HepG2	42
chr2	27356238	27357238	+	XLOC_015111|u87|ENSG00000115207|dwES	chr2	27356388	27356419	ILF3|K562	31
chr2	27356238	27357238	+	XLOC_015111|u87|ENSG00000115207|dwES	chr2	27356218	27356252	DHX30|HepG2	14
chr2	27356238	27357238	+	XLOC_015111|u87|ENSG00000115207|dwES	chr2	27357092	27357126	ZRANB2|K562	34
chr2	27356238	27357238	+	XLOC_015111|u87|ENSG00000115207|dwES	chr2	27356427	27356473	AGO2|HEK293S	46
chr2	27356238	27357238	+	XLOC_015111|u87|ENSG00000115207|dwES	chr2	27356273	27356301	NONO|K562	28
chr2	27356238	27357238	+	XLOC_015111|u87|ENSG00000115207|dwES	chr2	27356702	27356756	PTBP1|HepG2	54
chr2	27356238	27357238	+	XLOC_015111|u87|ENSG00000115207|dwES	chr2	27356710	27356754	SRSF9|HepG2	44
chr2	27356238	27357238	+	XLOC_015111|u87|ENSG00000115207|dwES	chr2	27356275	27356292	SFPQ|HepG2	17
chr2	27356238	27357238	+	XLOC_015111|u87|ENSG00000115207|dwES	chr2	27356231	27356276	CSTF2|HepG2	38
chr2	27356238	27357238	+	XLOC_015111|u87|ENSG00000115207|dwES	chr2	27356254	27356274	HNRNPK|K562	20
chr2	27356238	27357238	+	XLOC_015111|u87|ENSG00000115207|dwES	chr2	27357201	27357225	SLTM|K562	24
chr2	27356238	27357238	+	XLOC_015111|u87|ENSG00000115207|dwES	chr2	27356278	27356288	EFTUD2|HepG2	10
chr2	27356238	27357238	+	XLOC_015111|u87|ENSG00000115207|dwES	chr2	27356604	27356627	BCCIP|HepG2	23
chr2	27356238	27357238	+	XLOC_015111|u87|ENSG00000115207|dwES	chr2	27356225	27356255	FASTKD2|HepG2	17
chr2	27356238	27357238	+	XLOC_015111|u87|ENSG00000115207|dwES	chr2	27356878	27356900	EFTUD2|HepG2	22
chr2	27356238	27357238	+	XLOC_015111|u87|ENSG00000115207|dwES	chr2	27356713	27356735	TARDBP|K562	22
chr2	27356238	27357238	+	XLOC_015111|u87|ENSG00000115207|dwES	chr2	27356261	27356281	ILF3|HepG2	20
chr2	27356238	27357238	+	XLOC_015111|u87|ENSG00000115207|dwES	chr2	27357206	27357235	RPS5|HepG2	29
chr2	27356238	27357238	+	XLOC_015111|u87|ENSG00000115207|dwES	chr2	27357120	27357247	GRWD1|HepG2	118
chr22	26721149	26722149	+	XLOC_015111|u87|ENSG00000244625|dwES	chr22	26721639	26721675	U2AF2|K562	36
chr22	26721149	26722149	+	XLOC_015111|u87|ENSG00000244625|dwES	chr22	26721478	26721516	LIN28B|K562	38
chr22	26721149	26722149	+	XLOC_015111|u87|ENSG00000244625|dwES	chr22	26721141	26721182	AGGF1|K562	33
chr22	26721149	26722149	+	XLOC_015111|u87|ENSG00000244625|dwES	chr22	26721941	26722014	RBM15|K562	73
chr22	26721149	26722149	+	XLOC_015111|u87|ENSG00000244625|dwES	chr22	26721391	26721451	BUD13|K562	60
chr22	26721149	26722149	+	XLOC_015111|u87|ENSG00000244625|dwES	chr22	26721769	26721797	FUS|NA	28
chr22	26721149	26722149	+	XLOC_015111|u87|ENSG00000244625|dwES	chr22	26721277	26721333	HNRNPU|K562	56
chr22	26721149	26722149	+	XLOC_015111|u87|ENSG00000244625|dwES	chr22	26721132	26721174	AGGF1|K562	25
chr22	26721149	26722149	+	XLOC_015111|u87|ENSG00000244625|dwES	chr22	26721709	26721740	SLTM|K562	31
chr22	26721149	26722149	+	XLOC_015111|u87|ENSG00000244625|dwES	chr22	26721694	26721761	RBM15|K562	67
chr22	26721149	26722149	+	XLOC_015111|u87|ENSG00000244625|dwES	chr22	26721418	26721456	TIA1|K562	38
chr22	26721149	26722149	+	XLOC_015111|u87|ENSG00000244625|dwES	chr22	26721679	26721715	NOLC1|K562	36
chr22	26721149	26722149	+	XLOC_015111|u87|ENSG00000244625|dwES	chr22	26721127	26721164	TNRC6A|K562	15
chr22	26721149	26722149	+	XLOC_015111|u87|ENSG00000244625|dwES	chr22	26721304	26721323	TNRC6A|K562	19
chr22	26721149	26722149	+	XLOC_015111|u87|ENSG00000244625|dwES	chr22	26720980	26721165	HNRNPL|K562	16
chr22	26721149	26722149	+	XLOC_015111|u87|ENSG00000244625|dwES	chr22	26721860	26721895	RBM15|K562	35
chr22	26721149	26722149	+	XLOC_015111|u87|ENSG00000244625|dwES	chr22	26721155	26721189	HNRNPA1|K562	34
chr22	26721149	26722149	+	XLOC_015111|u87|ENSG00000244625|dwES	chr22	26721695	26721718	AGGF1|K562	23
chr22	26721149	26722149	+	XLOC_015111|u87|ENSG00000244625|dwES	chr22	26721411	26721447	AGGF1|K562	36
chr22	26721149	26722149	+	XLOC_015111|u87|ENSG00000244625|dwES	chr22	26721553	26721584	RBM15|K562	31
chr22	26721149	26722149	+	XLOC_015111|u87|ENSG00000244625|dwES	chr22	26721478	26721517	LIN28B|K562	39
chr22	26721149	26722149	+	XLOC_015111|u87|ENSG00000244625|dwES	chr22	26721948	26721982	RBM15|K562	34
chr22	26721149	26722149	+	XLOC_015111|u87|ENSG00000244625|dwES	chr22	26721108	26721182	HNRNPL|K562	33
chr22	26721149	26722149	+	XLOC_015111|u87|ENSG00000244625|dwES	chr22	26721702	26721735	MTPAP|K562	33
chr22	26721149	26722149	+	XLOC_015111|u87|ENSG00000244625|dwES	chr22	26722054	26722085	CSTF2T|K562	31
chr22	26721149	26722149	+	XLOC_015111|u87|ENSG00000244625|dwES	chr22	26721293	26721324	KHDRBS1|K562	31
chr19	40786164	40787164	+	XLOC_015111|u87|ENSG00000167578|dwES	chr19	40786694	40786729	UCHL5|HepG2	35
chr19	40786164	40787164	+	XLOC_015111|u87|ENSG00000167578|dwES	chr19	40786766	40786790	PRPF8|HepG2	24
chr19	40786164	40787164	+	XLOC_015111|u87|ENSG00000167578|dwES	chr19	40786666	40786735	UCHL5|HepG2	69
chr19	40786164	40787164	+	XLOC_015111|u87|ENSG00000167578|dwES	chr19	40786667	40786698	BUD13|K562	31
chr19	40786164	40787164	+	XLOC_015111|u87|ENSG00000167578|dwES	chr19	40786606	40786632	CSTF2T|HepG2	26
chr19	40786164	40787164	+	XLOC_015111|u87|ENSG00000167578|dwES	chr19	40786664	40786680	RBM15|K562	16
chr19	40786164	40787164	+	XLOC_015111|u87|ENSG00000167578|dwES	chr19	40786625	40786667	SF3B4|HepG2	42
chr19	40786164	40787164	+	XLOC_015111|u87|ENSG00000167578|dwES	chr19	40786627	40786661	CSTF2T|K562	34
chr19	40786164	40787164	+	XLOC_015111|u87|ENSG00000167578|dwES	chr19	40786948	40786973	SRSF1|K562	25
chr19	40786164	40787164	+	XLOC_015111|u87|ENSG00000167578|dwES	chr19	40786662	40786691	PPIG|HepG2	29
chr19	40786164	40787164	+	XLOC_015111|u87|ENSG00000167578|dwES	chr19	40786678	40786734	SRSF1|HepG2	56
chr19	40786164	40787164	+	XLOC_015111|u87|ENSG00000167578|dwES	chr19	40786328	40786386	HNRNPU|K562	58
chr19	40786164	40787164	+	XLOC_015111|u87|ENSG00000167578|dwES	chr19	40786567	40786604	KHSRP|K562	37
chr19	40786164	40787164	+	XLOC_015111|u87|ENSG00000167578|dwES	chr19	40786231	40786276	RBFOX2|HepG2	45
chr19	40786164	40787164	+	XLOC_015111|u87|ENSG00000167578|dwES	chr19	40786891	40786897	RPS3|HepG2	6
chr19	40786164	40787164	+	XLOC_015111|u87|ENSG00000167578|dwES	chr19	40786671	40786701	BUD13|HepG2	30
chr19	40786164	40787164	+	XLOC_015111|u87|ENSG00000167578|dwES	chr19	40786322	40786357	SAFB2|K562	35
chr19	40786164	40787164	+	XLOC_015111|u87|ENSG00000167578|dwES	chr19	40786670	40786699	LARP4|HepG2	29
chr19	40786164	40787164	+	XLOC_015111|u87|ENSG00000167578|dwES	chr19	40786323	40786365	HNRNPU|K562	42
chr19	40786164	40787164	+	XLOC_015111|u87|ENSG00000167578|dwES	chr19	40786665	40786718	GRWD1|HepG2	53
chr19	40786164	40787164	+	XLOC_015111|u87|ENSG00000167578|dwES	chr19	40786312	40786390	GTF2F1|K562	78
chr19	40786164	40787164	+	XLOC_015111|u87|ENSG00000167578|dwES	chr19	40787036	40787093	HNRNPU|K562	57
chr19	40786164	40787164	+	XLOC_015111|u87|ENSG00000167578|dwES	chr19	40786847	40786862	UCHL5|HepG2	15
chr19	40786164	40787164	+	XLOC_015111|u87|ENSG00000167578|dwES	chr19	40786337	40786361	RBFOX2|K562	24
chr19	40786164	40787164	+	XLOC_015111|u87|ENSG00000167578|dwES	chr19	40786852	40786871	DDX55|HepG2	19
chr19	40786164	40787164	+	XLOC_015111|u87|ENSG00000167578|dwES	chr19	40786972	40786978	CDC40|HepG2	6
chr19	40786164	40787164	+	XLOC_015111|u87|ENSG00000167578|dwES	chr19	40786566	40786599	HNRNPU|HepG2	33
chr19	40786164	40787164	+	XLOC_015111|u87|ENSG00000167578|dwES	chr19	40786842	40786892	SRSF1|HepG2	50
chr19	40786164	40787164	+	XLOC_015111|u87|ENSG00000167578|dwES	chr19	40786893	40786956	PPIG|HepG2	63
chr19	40786164	40787164	+	XLOC_015111|u87|ENSG00000167578|dwES	chr19	40786846	40786968	PPIG|HepG2	122
chr19	40786164	40787164	+	XLOC_015111|u87|ENSG00000167578|dwES	chr19	40786672	40786703	RPS5|HepG2	31
chr19	40786164	40787164	+	XLOC_015111|u87|ENSG00000167578|dwES	chr19	40786200	40786226	GTF2F1|K562	26
chr19	40786164	40787164	+	XLOC_015111|u87|ENSG00000167578|dwES	chr19	40786977	40786985	YBX3|K562	8
chr19	40786164	40787164	+	XLOC_015111|u87|ENSG00000167578|dwES	chr19	40787089	40787097	RBM15|HepG2	8
chr19	40786164	40787164	+	XLOC_015111|u87|ENSG00000167578|dwES	chr19	40786678	40786731	SRSF1|HepG2	53
chr19	40786164	40787164	+	XLOC_015111|u87|ENSG00000167578|dwES	chr19	40786297	40786395	CSTF2T|HepG2	98
chr19	40786164	40787164	+	XLOC_015111|u87|ENSG00000167578|dwES	chr19	40787025	40787059	CSTF2T|K562	34
chr19	40786164	40787164	+	XLOC_015111|u87|ENSG00000167578|dwES	chr19	40786847	40786916	YBX3|K562	69
chr19	40786164	40787164	+	XLOC_015111|u87|ENSG00000167578|dwES	chr19	40786114	40786174	FAM120A|HepG2	10
chr19	40786164	40787164	+	XLOC_015111|u87|ENSG00000167578|dwES	chr19	40786145	40786297	BCCIP|HepG2	133
chr19	40786164	40787164	+	XLOC_015111|u87|ENSG00000167578|dwES	chr19	40787016	40787051	HNRNPU|HepG2	35
chr19	40786164	40787164	+	XLOC_015111|u87|ENSG00000167578|dwES	chr19	40786664	40786669	PPIG|HepG2	5
chr19	40786164	40787164	+	XLOC_015111|u87|ENSG00000167578|dwES	chr19	40786700	40786726	MTPAP|K562	26
chr19	40786164	40787164	+	XLOC_015111|u87|ENSG00000167578|dwES	chr19	40786339	40786412	RBFOX2|HepG2	73
chr19	40786164	40787164	+	XLOC_015111|u87|ENSG00000167578|dwES	chr19	40786694	40786751	PPIG|HepG2	57
chr19	40786164	40787164	+	XLOC_015111|u87|ENSG00000167578|dwES	chr19	40786664	40786674	LSM11|HepG2	10
chr19	40786164	40787164	+	XLOC_015111|u87|ENSG00000167578|dwES	chr19	40786910	40786958	IGF2BP2|K562	48
chr19	40786164	40787164	+	XLOC_015111|u87|ENSG00000167578|dwES	chr19	40787097	40787124	RBM15|HepG2	27
chr19	40786164	40787164	+	XLOC_015111|u87|ENSG00000167578|dwES	chr19	40786331	40786359	SRSF1|K562	28
chr19	40786164	40787164	+	XLOC_015111|u87|ENSG00000167578|dwES	chr19	40786748	40786763	UCHL5|HepG2	15
chr19	40786164	40787164	+	XLOC_015111|u87|ENSG00000167578|dwES	chr19	40786314	40786390	CSTF2T|K562	76
chr19	40786164	40787164	+	XLOC_015111|u87|ENSG00000167578|dwES	chr19	40786857	40786931	GRWD1|HepG2	74
chr19	40786164	40787164	+	XLOC_015111|u87|ENSG00000167578|dwES	chr19	40786327	40786413	GTF2F1|K562	86
chr19	40786164	40787164	+	XLOC_015111|u87|ENSG00000167578|dwES	chr19	40786304	40786350	FAM120A|HepG2	46
chr19	40786164	40787164	+	XLOC_015111|u87|ENSG00000167578|dwES	chr19	40787019	40787060	CSTF2T|K562	41
chr19	40786164	40787164	+	XLOC_015111|u87|ENSG00000167578|dwES	chr19	40786846	40786887	LSM11|HepG2	41
chr19	40786164	40787164	+	XLOC_015111|u87|ENSG00000167578|dwES	chr19	40786790	40786807	SF3B4|HepG2	17
chr19	40786164	40787164	+	XLOC_015111|u87|ENSG00000167578|dwES	chr19	40787011	40787055	BUD13|K562	44
chr19	40786164	40787164	+	XLOC_015111|u87|ENSG00000167578|dwES	chr19	40786664	40786710	SRSF1|K562	46
chr19	40786164	40787164	+	XLOC_015111|u87|ENSG00000167578|dwES	chr19	40786603	40786661	CSTF2T|K562	58
chr19	40786164	40787164	+	XLOC_015111|u87|ENSG00000167578|dwES	chr19	40786663	40786672	RPS5|HepG2	9
chr19	40786164	40787164	+	XLOC_015111|u87|ENSG00000167578|dwES	chr19	40786917	40786951	LSM11|K562	34
chr19	40786164	40787164	+	XLOC_015111|u87|ENSG00000167578|dwES	chr19	40786306	40786345	AKAP8L|K562	39
chr19	40786164	40787164	+	XLOC_015111|u87|ENSG00000167578|dwES	chr19	40786969	40787039	PRPF8|HepG2	70
chr19	40786164	40787164	+	XLOC_015111|u87|ENSG00000167578|dwES	chr19	40786902	40786947	DDX55|K562	45
chr19	40786164	40787164	+	XLOC_015111|u87|ENSG00000167578|dwES	chr19	40786920	40786961	SUB1|HepG2	41
chr19	40786164	40787164	+	XLOC_015111|u87|ENSG00000167578|dwES	chr19	40786683	40786721	SRSF1|K562	38
chr19	40786164	40787164	+	XLOC_015111|u87|ENSG00000167578|dwES	chr19	40786329	40786391	CSTF2T|K562	62
chr19	40786164	40787164	+	XLOC_015111|u87|ENSG00000167578|dwES	chr19	40786616	40786663	XRN2|HepG2	47
chr19	40786164	40787164	+	XLOC_015111|u87|ENSG00000167578|dwES	chr19	40786315	40786371	BCCIP|HepG2	56
chr19	40786164	40787164	+	XLOC_015111|u87|ENSG00000167578|dwES	chr19	40786702	40786747	PRPF8|K562	45
chr19	40786164	40787164	+	XLOC_015111|u87|ENSG00000167578|dwES	chr19	40786119	40786165	SAFB2|K562	1
chr19	40786164	40787164	+	XLOC_015111|u87|ENSG00000167578|dwES	chr19	40786891	40786957	DDX55|K562	66
chr19	40786164	40787164	+	XLOC_015111|u87|ENSG00000167578|dwES	chr19	40786215	40786246	FAM120A|HepG2	31
chr19	40786164	40787164	+	XLOC_015111|u87|ENSG00000167578|dwES	chr19	40786269	40786343	RBFOX2|HepG2	74
chr19	40786164	40787164	+	XLOC_015111|u87|ENSG00000167578|dwES	chr19	40786847	40786854	YBX3|K562	7
chr19	40786164	40787164	+	XLOC_015111|u87|ENSG00000167578|dwES	chr19	40786970	40786979	DDX55|HepG2	9
chr19	40786164	40787164	+	XLOC_015111|u87|ENSG00000167578|dwES	chr19	40786845	40786875	NUDT21|HEK293	30
chr19	40786164	40787164	+	XLOC_015111|u87|ENSG00000167578|dwES	chr19	40786739	40786758	LARP4|HepG2	19
chr19	40786164	40787164	+	XLOC_015111|u87|ENSG00000167578|dwES	chr19	40787015	40787057	SF3B4|K562	42
chr19	40786164	40787164	+	XLOC_015111|u87|ENSG00000167578|dwES	chr19	40786743	40786759	YBX3|K562	16
chr19	40786164	40787164	+	XLOC_015111|u87|ENSG00000167578|dwES	chr19	40786847	40786856	LARP4|HepG2	9
chr19	40786164	40787164	+	XLOC_015111|u87|ENSG00000167578|dwES	chr19	40786692	40786761	DDX55|HepG2	69
chr19	40786164	40787164	+	XLOC_015111|u87|ENSG00000167578|dwES	chr19	40786455	40786479	CSTF2T|K562	24
chr19	40786164	40787164	+	XLOC_015111|u87|ENSG00000167578|dwES	chr19	40786619	40786644	RBFOX2|HepG2	25
chr19	40786164	40787164	+	XLOC_015111|u87|ENSG00000167578|dwES	chr19	40786854	40786910	IGF2BP2|K562	56
chr19	40786164	40787164	+	XLOC_015111|u87|ENSG00000167578|dwES	chr19	40786673	40786701	FXR1|K562	28
chr19	40786164	40787164	+	XLOC_015111|u87|ENSG00000167578|dwES	chr19	40786239	40786273	FAM120A|HepG2	34
chr19	40786164	40787164	+	XLOC_015111|u87|ENSG00000167578|dwES	chr19	40786886	40786923	EIF3D|HepG2	37
chr19	40786164	40787164	+	XLOC_015111|u87|ENSG00000167578|dwES	chr19	40786668	40786691	NOLC1|K562	23
chr19	40786164	40787164	+	XLOC_015111|u87|ENSG00000167578|dwES	chr19	40786595	40786641	SF3B4|HepG2	46
chr19	40786164	40787164	+	XLOC_015111|u87|ENSG00000167578|dwES	chr19	40786734	40786761	GRWD1|HepG2	27
chr19	40786164	40787164	+	XLOC_015111|u87|ENSG00000167578|dwES	chr19	40786847	40786852	DDX55|HepG2	5
chr3	197003993	197004993	+	XLOC_015111|u87|ENSG00000228109|dwES	chr3	197004526	197004571	LSM11|K562	45
chr3	197003993	197004993	+	XLOC_015111|u87|ENSG00000228109|dwES	chr3	197004281	197004294	LSM11|K562	13
chr3	197003993	197004993	+	XLOC_015111|u87|ENSG00000228109|dwES	chr3	197003996	197004019	NKRF|HepG2	23
chr3	197003993	197004993	+	XLOC_015111|u87|ENSG00000228109|dwES	chr3	197004416	197004501	RBFOX2|K562	85
chr3	197003993	197004993	+	XLOC_015111|u87|ENSG00000228109|dwES	chr3	197004126	197004169	UCHL5|K562	43
chr3	197003993	197004993	+	XLOC_015111|u87|ENSG00000228109|dwES	chr3	197003985	197004018	U2AF2|HepG2	25
chr3	197003993	197004993	+	XLOC_015111|u87|ENSG00000228109|dwES	chr3	197004419	197004519	LSM11|HepG2	100
chr3	197003993	197004993	+	XLOC_015111|u87|ENSG00000228109|dwES	chr3	197003986	197004023	SND1|K562	30
chr3	197003993	197004993	+	XLOC_015111|u87|ENSG00000228109|dwES	chr3	197004088	197004118	NCBP2|HepG2	30
chr3	197003993	197004993	+	XLOC_015111|u87|ENSG00000228109|dwES	chr3	197004428	197004462	RBM5|HepG2	34
chr3	197003993	197004993	+	XLOC_015111|u87|ENSG00000228109|dwES	chr3	197004214	197004232	TAF15|HepG2	18
chr3	197003993	197004993	+	XLOC_015111|u87|ENSG00000228109|dwES	chr3	197004016	197004046	AARS|K562	30
chr3	197003993	197004993	+	XLOC_015111|u87|ENSG00000228109|dwES	chr3	197003888	197004017	GRWD1|HepG2	24
chr3	197003993	197004993	+	XLOC_015111|u87|ENSG00000228109|dwES	chr3	197003980	197004023	U2AF2|K562	30
chr3	197003993	197004993	+	XLOC_015111|u87|ENSG00000228109|dwES	chr3	197004216	197004224	DDX59|HepG2	8
chr3	197003993	197004993	+	XLOC_015111|u87|ENSG00000228109|dwES	chr3	197004082	197004112	NCBP2|HepG2	30
chr3	197003993	197004993	+	XLOC_015111|u87|ENSG00000228109|dwES	chr3	197004478	197004519	AGGF1|K562	41
chr3	197003993	197004993	+	XLOC_015111|u87|ENSG00000228109|dwES	chr3	197004415	197004431	HNRNPU|K562	16
chr3	197003993	197004993	+	XLOC_015111|u87|ENSG00000228109|dwES	chr3	197004547	197004592	YBX3|K562	45
chr3	197003993	197004993	+	XLOC_015111|u87|ENSG00000228109|dwES	chr3	197004523	197004589	LSM11|HepG2	66
chr3	197003993	197004993	+	XLOC_015111|u87|ENSG00000228109|dwES	chr3	197004432	197004469	HNRNPU|K562	37
chr3	197003993	197004993	+	XLOC_015111|u87|ENSG00000228109|dwES	chr3	197003969	197004013	BUD13|K562	20
chr3	197003993	197004993	+	XLOC_015111|u87|ENSG00000228109|dwES	chr3	197004644	197004677	HNRNPA1|K562	33
chr3	197003993	197004993	+	XLOC_015111|u87|ENSG00000228109|dwES	chr3	197004619	197004686	UCHL5|K562	67
chr3	197003993	197004993	+	XLOC_015111|u87|ENSG00000228109|dwES	chr3	197003981	197004011	NCBP2|K562	18
chr3	197003993	197004993	+	XLOC_015111|u87|ENSG00000228109|dwES	chr3	197004436	197004485	LSM11|HepG2	49
chr3	197003993	197004993	+	XLOC_015111|u87|ENSG00000228109|dwES	chr3	197004641	197004672	EIF3D|HepG2	31
chr3	197003993	197004993	+	XLOC_015111|u87|ENSG00000228109|dwES	chr3	197004073	197004108	KHSRP|K562	35
chr3	197003993	197004993	+	XLOC_015111|u87|ENSG00000228109|dwES	chr3	197004079	197004100	SRSF1|K562	21
chr3	197003993	197004993	+	XLOC_015111|u87|ENSG00000228109|dwES	chr3	197004440	197004467	LSM11|K562	27
chr3	197003993	197004993	+	XLOC_015111|u87|ENSG00000228109|dwES	chr3	197004446	197004481	CDC40|HepG2	35
chr3	197003993	197004993	+	XLOC_015111|u87|ENSG00000228109|dwES	chr3	197004416	197004455	UCHL5|K562	39
chr3	197003993	197004993	+	XLOC_015111|u87|ENSG00000228109|dwES	chr3	197004268	197004297	LARP4|HepG2	29
chr3	197003993	197004993	+	XLOC_015111|u87|ENSG00000228109|dwES	chr3	197004087	197004098	YBX3|K562	11
chr3	197003993	197004993	+	XLOC_015111|u87|ENSG00000228109|dwES	chr3	197004062	197004096	EFTUD2|HepG2	34
chr3	197003993	197004993	+	XLOC_015111|u87|ENSG00000228109|dwES	chr3	197004586	197004641	HLTF|K562	55
chr3	197003993	197004993	+	XLOC_015111|u87|ENSG00000228109|dwES	chr3	197004518	197004571	UCHL5|HepG2	53
chr3	197003993	197004993	+	XLOC_015111|u87|ENSG00000228109|dwES	chr3	197004576	197004609	SUGP2|HepG2	33
chr3	197003993	197004993	+	XLOC_015111|u87|ENSG00000228109|dwES	chr3	197004413	197004455	EXOSC5|K562	42
chr3	197003993	197004993	+	XLOC_015111|u87|ENSG00000228109|dwES	chr3	197004285	197004301	SUGP2|HepG2	16
chr3	197003993	197004993	+	XLOC_015111|u87|ENSG00000228109|dwES	chr3	197004434	197004471	GTF2F1|HepG2	37
chr3	197003993	197004993	+	XLOC_015111|u87|ENSG00000228109|dwES	chr3	197004407	197004456	CPSF6|K562	49
chr3	197003993	197004993	+	XLOC_015111|u87|ENSG00000228109|dwES	chr3	197004469	197004506	SMNDC1|K562	37
chr3	197003993	197004993	+	XLOC_015111|u87|ENSG00000228109|dwES	chr3	197003965	197004035	UCHL5|HepG2	42
chr3	197003993	197004993	+	XLOC_015111|u87|ENSG00000228109|dwES	chr3	197003989	197004003	PPIG|HepG2	10
chr3	197003993	197004993	+	XLOC_015111|u87|ENSG00000228109|dwES	chr3	197004573	197004608	HNRNPL|HepG2	35
chr3	197003993	197004993	+	XLOC_015111|u87|ENSG00000228109|dwES	chr3	197004284	197004316	SRSF1|HepG2	32
chr3	197003993	197004993	+	XLOC_015111|u87|ENSG00000228109|dwES	chr3	197004103	197004123	PRPF8|HepG2	20
chr3	197003993	197004993	+	XLOC_015111|u87|ENSG00000228109|dwES	chr3	197003979	197004031	GRWD1|HepG2	38
chr3	197003993	197004993	+	XLOC_015111|u87|ENSG00000228109|dwES	chr3	197003983	197003994	BUD13|HepG2	1
chr3	197003993	197004993	+	XLOC_015111|u87|ENSG00000228109|dwES	chr3	197004632	197004675	LSM11|HepG2	43
chr3	197003993	197004993	+	XLOC_015111|u87|ENSG00000228109|dwES	chr3	197004532	197004660	NOLC1|K562	128
chr3	197003993	197004993	+	XLOC_015111|u87|ENSG00000228109|dwES	chr3	197004073	197004109	PUS1|K562	36
chr3	197003993	197004993	+	XLOC_015111|u87|ENSG00000228109|dwES	chr3	197004425	197004449	RPS3|K562	24
chr3	197003993	197004993	+	XLOC_015111|u87|ENSG00000228109|dwES	chr3	197004694	197004731	RBM27|K562	37
chr3	197003993	197004993	+	XLOC_015111|u87|ENSG00000228109|dwES	chr3	197004405	197004434	SF3A3|HepG2	29
chr3	197003993	197004993	+	XLOC_015111|u87|ENSG00000228109|dwES	chr3	197003988	197004001	SF3B4|K562	8
chr3	197003993	197004993	+	XLOC_015111|u87|ENSG00000228109|dwES	chr3	197003968	197004014	SF3B4|K562	21
chr3	197003993	197004993	+	XLOC_015111|u87|ENSG00000228109|dwES	chr3	197004443	197004501	GPKOW|K562	58
chr3	197003993	197004993	+	XLOC_015111|u87|ENSG00000228109|dwES	chr3	197004190	197004216	RBFOX2|K562	26
chr3	197003993	197004993	+	XLOC_015111|u87|ENSG00000228109|dwES	chr3	197004427	197004478	TROVE2|K562	51
chr3	197003993	197004993	+	XLOC_015111|u87|ENSG00000228109|dwES	chr3	197003995	197004020	YBX3|K562	25
chr3	197003993	197004993	+	XLOC_015111|u87|ENSG00000228109|dwES	chr3	197004262	197004309	HNRNPU|K562	47
chr3	197003993	197004993	+	XLOC_015111|u87|ENSG00000228109|dwES	chr3	197004405	197004458	FASTKD2|HepG2	53
chr3	197003993	197004993	+	XLOC_015111|u87|ENSG00000228109|dwES	chr3	197004425	197004462	PRPF8|K562	37
chr3	197003993	197004993	+	XLOC_015111|u87|ENSG00000228109|dwES	chr3	197003995	197004012	LSM11|HepG2	17
chr3	197003993	197004993	+	XLOC_015111|u87|ENSG00000228109|dwES	chr3	197003994	197003998	RBFOX2|K562	4
chr3	197003993	197004993	+	XLOC_015111|u87|ENSG00000228109|dwES	chr3	197004422	197004503	SF3B4|K562	81
chr3	197003993	197004993	+	XLOC_015111|u87|ENSG00000228109|dwES	chr3	197004213	197004231	AGGF1|K562	18
chr3	197003993	197004993	+	XLOC_015111|u87|ENSG00000228109|dwES	chr3	197004408	197004488	LSM11|K562	80
chr3	197003993	197004993	+	XLOC_015111|u87|ENSG00000228109|dwES	chr3	197004728	197004768	HNRNPL|K562	40
chr3	197003993	197004993	+	XLOC_015111|u87|ENSG00000228109|dwES	chr3	197003957	197003996	SRSF1|HepG2	3
chr3	197003993	197004993	+	XLOC_015111|u87|ENSG00000228109|dwES	chr3	197004482	197004512	U2AF2|HepG2	30
chr3	197003993	197004993	+	XLOC_015111|u87|ENSG00000228109|dwES	chr3	197004081	197004096	PPIG|HepG2	15
chr3	197003993	197004993	+	XLOC_015111|u87|ENSG00000228109|dwES	chr3	197004074	197004087	GRWD1|HepG2	13
chr3	197003993	197004993	+	XLOC_015111|u87|ENSG00000228109|dwES	chr3	197004122	197004154	UCHL5|HepG2	32
chr3	197003993	197004993	+	XLOC_015111|u87|ENSG00000228109|dwES	chr3	197004430	197004471	TAF15|K562	41
chr3	197003993	197004993	+	XLOC_015111|u87|ENSG00000228109|dwES	chr3	197004568	197004602	LSM11|HepG2	34
chr3	197003993	197004993	+	XLOC_015111|u87|ENSG00000228109|dwES	chr3	197004105	197004137	SRSF1|HepG2	32
chr3	197003993	197004993	+	XLOC_015111|u87|ENSG00000228109|dwES	chr3	197003983	197004004	BUD13|HepG2	11
chr3	197003993	197004993	+	XLOC_015111|u87|ENSG00000228109|dwES	chr3	197004417	197004439	TBRG4|K562	22
chr3	197003993	197004993	+	XLOC_015111|u87|ENSG00000228109|dwES	chr3	197004632	197004666	XRCC6|K562	34
chr3	197003993	197004993	+	XLOC_015111|u87|ENSG00000228109|dwES	chr3	197003980	197004003	SRSF1|K562	10
chr3	197003993	197004993	+	XLOC_015111|u87|ENSG00000228109|dwES	chr3	197004422	197004442	EFTUD2|K562	20
chr3	197003993	197004993	+	XLOC_015111|u87|ENSG00000228109|dwES	chr3	197004557	197004575	UCHL5|HepG2	18
chr3	197003993	197004993	+	XLOC_015111|u87|ENSG00000228109|dwES	chr3	197004407	197004489	NOLC1|K562	82
chr3	197003993	197004993	+	XLOC_015111|u87|ENSG00000228109|dwES	chr3	197004355	197004372	SRSF1|HepG2	17
chr3	197003993	197004993	+	XLOC_015111|u87|ENSG00000228109|dwES	chr3	197004472	197004563	DDX55|K562	91
chr3	197003993	197004993	+	XLOC_015111|u87|ENSG00000228109|dwES	chr3	197004045	197004100	TBRG4|K562	55
chr3	197003993	197004993	+	XLOC_015111|u87|ENSG00000228109|dwES	chr3	197004638	197004651	SUGP2|HepG2	13
chr3	197003993	197004993	+	XLOC_015111|u87|ENSG00000228109|dwES	chr3	197004047	197004080	TAF15|K562	33
chr3	197003993	197004993	+	XLOC_015111|u87|ENSG00000228109|dwES	chr3	197004550	197004574	RBFOX2|K562	24
chr3	197003993	197004993	+	XLOC_015111|u87|ENSG00000228109|dwES	chr3	197004224	197004250	DDX59|HepG2	26
chr3	197003993	197004993	+	XLOC_015111|u87|ENSG00000228109|dwES	chr3	197004637	197004676	ZNF622|K562	39
chr3	197003993	197004993	+	XLOC_015111|u87|ENSG00000228109|dwES	chr3	197003992	197004017	DGCR8|HepG2	24
chr3	197003993	197004993	+	XLOC_015111|u87|ENSG00000228109|dwES	chr3	197004645	197004674	HNRNPL|HepG2	29
chr3	197003993	197004993	+	XLOC_015111|u87|ENSG00000228109|dwES	chr3	197003932	197004002	MTPAP|K562	9
chr3	197003993	197004993	+	XLOC_015111|u87|ENSG00000228109|dwES	chr3	197004488	197004503	NCBP2|K562	15
chr3	197003993	197004993	+	XLOC_015111|u87|ENSG00000228109|dwES	chr3	197003976	197004029	U2AF2|K562	36
chr3	197003993	197004993	+	XLOC_015111|u87|ENSG00000228109|dwES	chr3	197004436	197004441	UCHL5|HepG2	5
chr3	197003993	197004993	+	XLOC_015111|u87|ENSG00000228109|dwES	chr3	197004105	197004111	RBFOX2|K562	6
chr3	197003993	197004993	+	XLOC_015111|u87|ENSG00000228109|dwES	chr3	197004064	197004087	UCHL5|K562	23
chr3	197003993	197004993	+	XLOC_015111|u87|ENSG00000228109|dwES	chr3	197004414	197004463	DDX55|K562	49
chr3	197003993	197004993	+	XLOC_015111|u87|ENSG00000228109|dwES	chr3	197004448	197004457	SF3B4|HepG2	9
chr3	197003993	197004993	+	XLOC_015111|u87|ENSG00000228109|dwES	chr3	197004453	197004478	RBM15|K562	25
chr3	197003993	197004993	+	XLOC_015111|u87|ENSG00000228109|dwES	chr3	197003969	197004021	PRPF8|K562	28
chr3	197003993	197004993	+	XLOC_015111|u87|ENSG00000228109|dwES	chr3	197003921	197004022	SRSF9|HepG2	29
chr3	197003993	197004993	+	XLOC_015111|u87|ENSG00000228109|dwES	chr3	197004416	197004466	TAF15|K562	50
chr3	197003993	197004993	+	XLOC_015111|u87|ENSG00000228109|dwES	chr3	197004285	197004296	PTBP1|HepG2	11
chr3	197003993	197004993	+	XLOC_015111|u87|ENSG00000228109|dwES	chr3	197004519	197004562	LARP4|K562	43
chr3	197003993	197004993	+	XLOC_015111|u87|ENSG00000228109|dwES	chr3	197004020	197004034	FAM120A|K562	14
chr3	197003993	197004993	+	XLOC_015111|u87|ENSG00000228109|dwES	chr3	197004598	197004633	SRSF1|HepG2	35
chr3	197003993	197004993	+	XLOC_015111|u87|ENSG00000228109|dwES	chr3	197003960	197004004	GPKOW|K562	11
chr3	197003993	197004993	+	XLOC_015111|u87|ENSG00000228109|dwES	chr3	197004274	197004302	RBM15|K562	28
chr3	197003993	197004993	+	XLOC_015111|u87|ENSG00000228109|dwES	chr3	197004418	197004462	XRCC6|K562	44
chr3	197003993	197004993	+	XLOC_015111|u87|ENSG00000228109|dwES	chr3	197003961	197004017	PRPF8|K562	24
chr3	197003993	197004993	+	XLOC_015111|u87|ENSG00000228109|dwES	chr3	197004102	197004151	ZNF622|K562	49
chr3	197003993	197004993	+	XLOC_015111|u87|ENSG00000228109|dwES	chr3	197004422	197004458	DDX55|HepG2	36
chr3	197003993	197004993	+	XLOC_015111|u87|ENSG00000228109|dwES	chr3	197004130	197004191	NOLC1|K562	61
chr3	197003993	197004993	+	XLOC_015111|u87|ENSG00000228109|dwES	chr3	197004434	197004474	SLTM|K562	40
chr3	197003993	197004993	+	XLOC_015111|u87|ENSG00000228109|dwES	chr3	197004496	197004572	UCHL5|K562	76
chr3	197003993	197004993	+	XLOC_015111|u87|ENSG00000228109|dwES	chr3	197004496	197004532	CPSF6|K562	36
chr3	197003993	197004993	+	XLOC_015111|u87|ENSG00000228109|dwES	chr3	197004093	197004122	DROSHA|K562	29
chr3	197003993	197004993	+	XLOC_015111|u87|ENSG00000228109|dwES	chr3	197004441	197004465	FASTKD2|K562	24
chr3	197003993	197004993	+	XLOC_015111|u87|ENSG00000228109|dwES	chr3	197004419	197004461	TIA1|K562	42
chr3	197003993	197004993	+	XLOC_015111|u87|ENSG00000228109|dwES	chr3	197004463	197004502	SF3B4|K562	39
chr3	197003993	197004993	+	XLOC_015111|u87|ENSG00000228109|dwES	chr3	197003996	197004009	UCHL5|K562	13
chr3	197003993	197004993	+	XLOC_015111|u87|ENSG00000228109|dwES	chr3	197003950	197004039	METAP2|K562	46
chr3	197003993	197004993	+	XLOC_015111|u87|ENSG00000228109|dwES	chr3	197004284	197004314	CSTF2T|K562	30
chr3	197003993	197004993	+	XLOC_015111|u87|ENSG00000228109|dwES	chr3	197004135	197004170	XPO5|HepG2	35
chr3	197003993	197004993	+	XLOC_015111|u87|ENSG00000228109|dwES	chr3	197004097	197004129	AKAP8L|K562	32
chr3	197003993	197004993	+	XLOC_015111|u87|ENSG00000228109|dwES	chr3	197004182	197004222	METAP2|K562	40
chr3	197003993	197004993	+	XLOC_015111|u87|ENSG00000228109|dwES	chr3	197003993	197004024	RBM22|HepG2	31
chr3	197003993	197004993	+	XLOC_015111|u87|ENSG00000228109|dwES	chr3	197004402	197004427	AGGF1|K562	25
chr3	197003993	197004993	+	XLOC_015111|u87|ENSG00000228109|dwES	chr3	197004287	197004309	RPS5|HepG2	22
chr3	197003993	197004993	+	XLOC_015111|u87|ENSG00000228109|dwES	chr3	197003988	197004015	TIA1|K562	22
chr3	197003993	197004993	+	XLOC_015111|u87|ENSG00000228109|dwES	chr3	197004425	197004469	HNRNPUL1|K562	44
chr3	197003993	197004993	+	XLOC_015111|u87|ENSG00000228109|dwES	chr3	197003992	197004024	SRSF1|K562	31
chr3	197003993	197004993	+	XLOC_015111|u87|ENSG00000228109|dwES	chr3	197003989	197004013	RBM22|HepG2	20
chr3	197003993	197004993	+	XLOC_015111|u87|ENSG00000228109|dwES	chr3	197004323	197004336	ZNF622|K562	13
chr3	197003993	197004993	+	XLOC_015111|u87|ENSG00000228109|dwES	chr3	197003985	197004018	SRSF1|K562	25
chr3	197003993	197004993	+	XLOC_015111|u87|ENSG00000228109|dwES	chr3	197004212	197004248	SUGP2|HepG2	36
chr3	197003993	197004993	+	XLOC_015111|u87|ENSG00000228109|dwES	chr3	197004413	197004470	PPIL4|K562	57
chr3	197003993	197004993	+	XLOC_015111|u87|ENSG00000228109|dwES	chr3	197004207	197004216	DDX55|K562	9
chr3	197003993	197004993	+	XLOC_015111|u87|ENSG00000228109|dwES	chr3	197004126	197004151	SRSF1|K562	25
chr3	197003993	197004993	+	XLOC_015111|u87|ENSG00000228109|dwES	chr3	197004407	197004442	CSTF2T|K562	35
chr3	197003993	197004993	+	XLOC_015111|u87|ENSG00000228109|dwES	chr3	197004108	197004121	SUGP2|HepG2	13
chr3	197003993	197004993	+	XLOC_015111|u87|ENSG00000228109|dwES	chr3	197003955	197004016	PRPF8|HepG2	23
chr3	197003993	197004993	+	XLOC_015111|u87|ENSG00000228109|dwES	chr3	197004534	197004566	SRSF7|K562	32
chr3	197003993	197004993	+	XLOC_015111|u87|ENSG00000228109|dwES	chr3	197004242	197004289	DDX6|K562	47
chr3	197003993	197004993	+	XLOC_015111|u87|ENSG00000228109|dwES	chr3	197003988	197004014	TIA1|K562	21
chr3	197003993	197004993	+	XLOC_015111|u87|ENSG00000228109|dwES	chr3	197004327	197004361	XRN2|HepG2	34
chr3	197003993	197004993	+	XLOC_015111|u87|ENSG00000228109|dwES	chr3	197004589	197004621	BUD13|K562	32
chr3	197003993	197004993	+	XLOC_015111|u87|ENSG00000228109|dwES	chr3	197004444	197004490	BUD13|HepG2	46
chr3	197003993	197004993	+	XLOC_015111|u87|ENSG00000228109|dwES	chr3	197004041	197004052	RBM5|HepG2	11
chr3	197003993	197004993	+	XLOC_015111|u87|ENSG00000228109|dwES	chr3	197004079	197004118	LARP4|K562	39
chr3	197003993	197004993	+	XLOC_015111|u87|ENSG00000228109|dwES	chr3	197004204	197004220	MTPAP|K562	16
chr3	197003993	197004993	+	XLOC_015111|u87|ENSG00000228109|dwES	chr3	197004275	197004302	HNRNPU|K562	27
chr3	197003993	197004993	+	XLOC_015111|u87|ENSG00000228109|dwES	chr3	197004306	197004336	TAF15|K562	30
chr3	197003993	197004993	+	XLOC_015111|u87|ENSG00000228109|dwES	chr3	197004217	197004229	SRSF1|HepG2	12
chr3	197003993	197004993	+	XLOC_015111|u87|ENSG00000228109|dwES	chr3	197004359	197004388	SRSF7|K562	29
chr3	197003993	197004993	+	XLOC_015111|u87|ENSG00000228109|dwES	chr3	197004542	197004582	HNRNPUL1|HepG2	40
chr3	197003993	197004993	+	XLOC_015111|u87|ENSG00000228109|dwES	chr3	197004544	197004588	YBX3|K562	44
chr3	197003993	197004993	+	XLOC_015111|u87|ENSG00000228109|dwES	chr3	197003994	197004023	RPS5|HepG2	29
chr3	197003993	197004993	+	XLOC_015111|u87|ENSG00000228109|dwES	chr3	197004278	197004310	MTPAP|K562	32
chr3	197003993	197004993	+	XLOC_015111|u87|ENSG00000228109|dwES	chr3	197003997	197004016	AGGF1|HepG2	19
chr3	197003993	197004993	+	XLOC_015111|u87|ENSG00000228109|dwES	chr3	197004617	197004661	HLTF|K562	44
chr3	197003993	197004993	+	XLOC_015111|u87|ENSG00000228109|dwES	chr3	197004100	197004141	U2AF1|HepG2	41
chr3	197003993	197004993	+	XLOC_015111|u87|ENSG00000228109|dwES	chr3	197004432	197004480	TBRG4|K562	48
chr3	197003993	197004993	+	XLOC_015111|u87|ENSG00000228109|dwES	chr3	197004429	197004519	BUD13|K562	90
chr3	197003993	197004993	+	XLOC_015111|u87|ENSG00000228109|dwES	chr3	197004553	197004576	GRWD1|HepG2	23
chr3	197003993	197004993	+	XLOC_015111|u87|ENSG00000228109|dwES	chr3	197004529	197004569	UCHL5|K562	40
chr3	197003993	197004993	+	XLOC_015111|u87|ENSG00000228109|dwES	chr3	197003980	197004013	FAM120A|K562	20
chr3	197003993	197004993	+	XLOC_015111|u87|ENSG00000228109|dwES	chr3	197003960	197004021	EFTUD2|K562	28
chr3	197003993	197004993	+	XLOC_015111|u87|ENSG00000228109|dwES	chr3	197004329	197004351	CSTF2T|K562	22
chr3	197003993	197004993	+	XLOC_015111|u87|ENSG00000228109|dwES	chr3	197004152	197004168	BUD13|HepG2	16
chr3	197003993	197004993	+	XLOC_015111|u87|ENSG00000228109|dwES	chr3	197004412	197004461	RBM5|HepG2	49
chr3	197003993	197004993	+	XLOC_015111|u87|ENSG00000228109|dwES	chr3	197004081	197004167	NCBP2|HepG2	86
chr3	197003993	197004993	+	XLOC_015111|u87|ENSG00000228109|dwES	chr3	197003930	197003999	BUD13|K562	6
chr3	197003993	197004993	+	XLOC_015111|u87|ENSG00000228109|dwES	chr3	197003967	197004016	SRSF1|HepG2	23
chr3	197003993	197004993	+	XLOC_015111|u87|ENSG00000228109|dwES	chr3	197004250	197004284	EFTUD2|HepG2	34
chr3	197003993	197004993	+	XLOC_015111|u87|ENSG00000228109|dwES	chr3	197004473	197004494	SF3A3|HepG2	21
chr3	197003993	197004993	+	XLOC_015111|u87|ENSG00000228109|dwES	chr3	197004105	197004122	PRPF8|K562	17
chr3	197003993	197004993	+	XLOC_015111|u87|ENSG00000228109|dwES	chr3	197004393	197004453	KHSRP|K562	60
chr3	197003993	197004993	+	XLOC_015111|u87|ENSG00000228109|dwES	chr3	197004087	197004099	YBX3|K562	12
chr3	197003993	197004993	+	XLOC_015111|u87|ENSG00000228109|dwES	chr3	197004710	197004731	KHDRBS1|K562	21
chr3	197003993	197004993	+	XLOC_015111|u87|ENSG00000228109|dwES	chr3	197003976	197004008	U2AF1|HepG2	15
chr3	197003993	197004993	+	XLOC_015111|u87|ENSG00000228109|dwES	chr3	197003997	197004036	U2AF1|HepG2	39
chr3	197003993	197004993	+	XLOC_015111|u87|ENSG00000228109|dwES	chr3	197004100	197004140	EIF4G2|K562	40
chr3	197003993	197004993	+	XLOC_015111|u87|ENSG00000228109|dwES	chr3	197004647	197004693	LARP4|K562	46
chr3	197003993	197004993	+	XLOC_015111|u87|ENSG00000228109|dwES	chr3	197003988	197004014	CSTF2T|K562	21
chr3	197003993	197004993	+	XLOC_015111|u87|ENSG00000228109|dwES	chr3	197004095	197004145	SRSF1|HepG2	50
chr3	197003993	197004993	+	XLOC_015111|u87|ENSG00000228109|dwES	chr3	197004145	197004172	EWSR1|K562	27
chr3	197003993	197004993	+	XLOC_015111|u87|ENSG00000228109|dwES	chr3	197004402	197004503	CSTF2T|K562	101
chr3	197003993	197004993	+	XLOC_015111|u87|ENSG00000228109|dwES	chr3	197004451	197004512	BUD13|K562	61
chr3	197003993	197004993	+	XLOC_015111|u87|ENSG00000228109|dwES	chr3	197004272	197004280	DDX55|K562	8
chr3	197003993	197004993	+	XLOC_015111|u87|ENSG00000228109|dwES	chr3	197003977	197004021	UCHL5|K562	28
chr3	197003993	197004993	+	XLOC_015111|u87|ENSG00000228109|dwES	chr3	197003990	197003996	SMNDC1|K562	3
chr3	197003993	197004993	+	XLOC_015111|u87|ENSG00000228109|dwES	chr3	197004499	197004514	FASTKD2|HepG2	15
chr3	197003993	197004993	+	XLOC_015111|u87|ENSG00000228109|dwES	chr3	197004083	197004099	GRWD1|HepG2	16
chr3	197003993	197004993	+	XLOC_015111|u87|ENSG00000228109|dwES	chr3	197004418	197004468	DROSHA|K562	50
chr3	197003993	197004993	+	XLOC_015111|u87|ENSG00000228109|dwES	chr3	197004243	197004284	AARS|K562	41
chr3	197003993	197004993	+	XLOC_015111|u87|ENSG00000228109|dwES	chr3	197004193	197004226	LSM11|K562	33
chr3	197003993	197004993	+	XLOC_015111|u87|ENSG00000228109|dwES	chr3	197004044	197004097	CDC40|HepG2	53
chr3	197003993	197004993	+	XLOC_015111|u87|ENSG00000228109|dwES	chr3	197004092	197004125	PTBP1|HepG2	33
chr3	197003993	197004993	+	XLOC_015111|u87|ENSG00000228109|dwES	chr3	197004290	197004337	EFTUD2|HepG2	47
chr3	197003993	197004993	+	XLOC_015111|u87|ENSG00000228109|dwES	chr3	197004006	197004022	KHSRP|K562	16
chr3	197003993	197004993	+	XLOC_015111|u87|ENSG00000228109|dwES	chr3	197004420	197004514	SMNDC1|K562	94
chr3	197003993	197004993	+	XLOC_015111|u87|ENSG00000228109|dwES	chr3	197004471	197004489	SF3A3|HepG2	18
chr3	197003993	197004993	+	XLOC_015111|u87|ENSG00000228109|dwES	chr3	197004555	197004599	SUGP2|HepG2	44
chr3	197003993	197004993	+	XLOC_015111|u87|ENSG00000228109|dwES	chr3	197004197	197004232	SRSF7|K562	35
chr3	197003993	197004993	+	XLOC_015111|u87|ENSG00000228109|dwES	chr3	197003991	197004030	ZNF622|K562	37
chr3	197003993	197004993	+	XLOC_015111|u87|ENSG00000228109|dwES	chr3	197004084	197004173	U2AF1|HepG2	89
chr3	197003993	197004993	+	XLOC_015111|u87|ENSG00000228109|dwES	chr3	197004249	197004276	LARP4|HepG2	27
chr3	197003993	197004993	+	XLOC_015111|u87|ENSG00000228109|dwES	chr3	197004313	197004341	RBM15|HepG2	28
chr3	197003993	197004993	+	XLOC_015111|u87|ENSG00000228109|dwES	chr3	197003989	197004021	DDX55|K562	28
chr3	197003993	197004993	+	XLOC_015111|u87|ENSG00000228109|dwES	chr3	197004220	197004257	UCHL5|HepG2	37
chr3	197003993	197004993	+	XLOC_015111|u87|ENSG00000228109|dwES	chr3	197004536	197004558	RBM5|HepG2	22
chr3	197003993	197004993	+	XLOC_015111|u87|ENSG00000228109|dwES	chr3	197004412	197004421	NKRF|HepG2	9
chr3	197003993	197004993	+	XLOC_015111|u87|ENSG00000228109|dwES	chr3	197004420	197004460	KHDRBS1|K562	40
chr3	197003993	197004993	+	XLOC_015111|u87|ENSG00000228109|dwES	chr3	197004361	197004392	FXR1|K562	31
chr3	197003993	197004993	+	XLOC_015111|u87|ENSG00000228109|dwES	chr3	197004409	197004454	GTF2F1|K562	45
chr3	197003993	197004993	+	XLOC_015111|u87|ENSG00000228109|dwES	chr3	197004738	197004769	UCHL5|HepG2	31
chr3	197003993	197004993	+	XLOC_015111|u87|ENSG00000228109|dwES	chr3	197004472	197004494	HNRNPL|HepG2	22
chr20	44224320	44225320	+	XLOC_015111|u87|ENSG00000223891|dwES	chr20	44224817	44224859	U2AF1|HepG2	42
chr20	44224320	44225320	+	XLOC_015111|u87|ENSG00000223891|dwES	chr20	44224891	44224944	GRWD1|HepG2	53
chr20	44224320	44225320	+	XLOC_015111|u87|ENSG00000223891|dwES	chr20	44224818	44224854	DDX3X|K562	36
chr20	44224320	44225320	+	XLOC_015111|u87|ENSG00000223891|dwES	chr20	44224844	44224894	GRWD1|HepG2	50
chr20	44224320	44225320	+	XLOC_015111|u87|ENSG00000223891|dwES	chr20	44225278	44225330	LSM11|HepG2	42
chr20	44224320	44225320	+	XLOC_015111|u87|ENSG00000223891|dwES	chr20	44225073	44225100	LARP4|HepG2	27
chr20	44224320	44225320	+	XLOC_015111|u87|ENSG00000223891|dwES	chr20	44225009	44225028	HNRNPU|HepG2	19
chr20	44224320	44225320	+	XLOC_015111|u87|ENSG00000223891|dwES	chr20	44225300	44225337	LIN28B|K562	20
chr20	44224320	44225320	+	XLOC_015111|u87|ENSG00000223891|dwES	chr20	44224984	44225009	RBM15|HepG2	25
chr20	44224320	44225320	+	XLOC_015111|u87|ENSG00000223891|dwES	chr20	44225102	44225129	IGF2BP3|HepG2	27
chr20	44224320	44225320	+	XLOC_015111|u87|ENSG00000223891|dwES	chr20	44225089	44225131	TIA1|K562	42
chr20	44224320	44225320	+	XLOC_015111|u87|ENSG00000223891|dwES	chr20	44224943	44224974	YBX3|K562	31
chr20	44224320	44225320	+	XLOC_015111|u87|ENSG00000223891|dwES	chr20	44225074	44225101	EIF3D|HepG2	27
chr20	44224320	44225320	+	XLOC_015111|u87|ENSG00000223891|dwES	chr20	44225079	44225120	RBM15|HepG2	41
chr20	44224320	44225320	+	XLOC_015111|u87|ENSG00000223891|dwES	chr20	44225030	44225097	UCHL5|HepG2	67
chr20	44224320	44225320	+	XLOC_015111|u87|ENSG00000223891|dwES	chr20	44224844	44224872	PTBP1|HepG2	28
chr20	44224320	44225320	+	XLOC_015111|u87|ENSG00000223891|dwES	chr20	44225034	44225069	EIF3D|HepG2	35
chr20	44224320	44225320	+	XLOC_015111|u87|ENSG00000223891|dwES	chr20	44225085	44225129	GRWD1|HepG2	44
chr20	44224320	44225320	+	XLOC_015111|u87|ENSG00000223891|dwES	chr20	44224559	44224598	CSTF2|HepG2	39
chr20	44224320	44225320	+	XLOC_015111|u87|ENSG00000223891|dwES	chr20	44225179	44225192	GRWD1|HepG2	13
chr6	52578874	52579874	+	XLOC_015111|u87|ENSG00000225791|dwES	chr6	52579374	52579413	GRWD1|HepG2	39
chr6	52578874	52579874	+	XLOC_015111|u87|ENSG00000225791|dwES	chr6	52579563	52579595	PPIG|HepG2	32
chr6	52578874	52579874	+	XLOC_015111|u87|ENSG00000225791|dwES	chr6	52579694	52579735	CSTF2|HepG2	41
chr6	52578874	52579874	+	XLOC_015111|u87|ENSG00000225791|dwES	chr6	52579374	52579410	UCHL5|HepG2	36
chr6	52578874	52579874	+	XLOC_015111|u87|ENSG00000225791|dwES	chr6	52579591	52579632	RBM22|HepG2	41
chr6	52578874	52579874	+	XLOC_015111|u87|ENSG00000225791|dwES	chr6	52579357	52579390	BUD13|HepG2	33
chr6	52578874	52579874	+	XLOC_015111|u87|ENSG00000225791|dwES	chr6	52579479	52579505	UCHL5|HepG2	26
chr6	52578874	52579874	+	XLOC_015111|u87|ENSG00000225791|dwES	chr6	52579368	52579405	U2AF2|HepG2	37
chr6	52578874	52579874	+	XLOC_015111|u87|ENSG00000225791|dwES	chr6	52579439	52579471	UCHL5|HepG2	32
chr6	52578874	52579874	+	XLOC_015111|u87|ENSG00000225791|dwES	chr6	52579622	52579657	GRWD1|HepG2	35
chr6	52578874	52579874	+	XLOC_015111|u87|ENSG00000225791|dwES	chr6	52579463	52579620	GRWD1|HepG2	157
chr6	52578874	52579874	+	XLOC_015111|u87|ENSG00000225791|dwES	chr6	52579584	52579632	BUD13|HepG2	48
chr6	52578874	52579874	+	XLOC_015111|u87|ENSG00000225791|dwES	chr6	52579596	52579609	YBX3|K562	13
chr6	52578874	52579874	+	XLOC_015111|u87|ENSG00000225791|dwES	chr6	52579523	52579555	GRWD1|HepG2	32
chr7	100354642	100355642	+	XLOC_015111|u87|ENSG00000121716|dwES	chr7	100355571	100355587	SRSF7|HepG2	16
chr7	100354642	100355642	+	XLOC_015111|u87|ENSG00000121716|dwES	chr7	100355554	100355575	LSM11|K562	21
chr7	100354642	100355642	+	XLOC_015111|u87|ENSG00000121716|dwES	chr7	100355212	100355240	PPIL4|K562	28
chr7	100354642	100355642	+	XLOC_015111|u87|ENSG00000121716|dwES	chr7	100355558	100355609	ILF3|K562	51
chr7	100354642	100355642	+	XLOC_015111|u87|ENSG00000121716|dwES	chr7	100355537	100355568	NOLC1|HepG2	31
chr7	100354642	100355642	+	XLOC_015111|u87|ENSG00000121716|dwES	chr7	100355313	100355343	XRN2|K562	30
chr7	100354642	100355642	+	XLOC_015111|u87|ENSG00000121716|dwES	chr7	100355053	100355105	KHDRBS1|K562	52
chr7	100354642	100355642	+	XLOC_015111|u87|ENSG00000121716|dwES	chr7	100354889	100354939	ILF3|HepG2	50
chr7	100354642	100355642	+	XLOC_015111|u87|ENSG00000121716|dwES	chr7	100355218	100355261	FASTKD2|K562	43
chr7	100354642	100355642	+	XLOC_015111|u87|ENSG00000121716|dwES	chr7	100355391	100355425	AARS|K562	34
chr7	100354642	100355642	+	XLOC_015111|u87|ENSG00000121716|dwES	chr7	100355496	100355570	XRN2|K562	74
chr7	100354642	100355642	+	XLOC_015111|u87|ENSG00000121716|dwES	chr7	100355579	100355606	SF3B4|K562	27
chr7	100354642	100355642	+	XLOC_015111|u87|ENSG00000121716|dwES	chr7	100355545	100355600	EFTUD2|HepG2	55
chr7	100354642	100355642	+	XLOC_015111|u87|ENSG00000121716|dwES	chr7	100355147	100355187	DGCR8|K562	40
chr7	100354642	100355642	+	XLOC_015111|u87|ENSG00000121716|dwES	chr7	100355543	100355600	CPSF6|K562	57
chr7	100354642	100355642	+	XLOC_015111|u87|ENSG00000121716|dwES	chr7	100355258	100355294	GTF2F1|HepG2	36
chr7	100354642	100355642	+	XLOC_015111|u87|ENSG00000121716|dwES	chr7	100355122	100355168	BUD13|HepG2	46
chr7	100354642	100355642	+	XLOC_015111|u87|ENSG00000121716|dwES	chr7	100355568	100355619	SAFB2|K562	51
chr7	100354642	100355642	+	XLOC_015111|u87|ENSG00000121716|dwES	chr7	100355078	100355085	RBM22|HepG2	7
chr7	100354642	100355642	+	XLOC_015111|u87|ENSG00000121716|dwES	chr7	100355248	100355281	BUD13|K562	33
chr7	100354642	100355642	+	XLOC_015111|u87|ENSG00000121716|dwES	chr7	100355562	100355602	FASTKD2|K562	40
chr7	100354642	100355642	+	XLOC_015111|u87|ENSG00000121716|dwES	chr7	100355543	100355615	CSTF2T|K562	72
chr7	100354642	100355642	+	XLOC_015111|u87|ENSG00000121716|dwES	chr7	100355530	100355599	FASTKD2|HepG2	69
chr7	100354642	100355642	+	XLOC_015111|u87|ENSG00000121716|dwES	chr7	100355158	100355242	HLTF|K562	84
chr7	100354642	100355642	+	XLOC_015111|u87|ENSG00000121716|dwES	chr7	100355263	100355306	TROVE2|K562	43
chr7	100354642	100355642	+	XLOC_015111|u87|ENSG00000121716|dwES	chr7	100355286	100355338	SUPV3L1|HepG2	52
chr7	100354642	100355642	+	XLOC_015111|u87|ENSG00000121716|dwES	chr7	100354794	100354826	CSTF2T|K562	32
chr7	100354642	100355642	+	XLOC_015111|u87|ENSG00000121716|dwES	chr7	100355142	100355161	NOLC1|K562	19
chr7	100354642	100355642	+	XLOC_015111|u87|ENSG00000121716|dwES	chr7	100355551	100355620	HNRNPU|K562	69
chr7	100354642	100355642	+	XLOC_015111|u87|ENSG00000121716|dwES	chr7	100355574	100355594	RBM5|HepG2	20
chr7	100354642	100355642	+	XLOC_015111|u87|ENSG00000121716|dwES	chr7	100355124	100355156	PRPF8|HepG2	32
chr7	100354642	100355642	+	XLOC_015111|u87|ENSG00000121716|dwES	chr7	100355551	100355589	RBFOX2|HepG2	38
chr7	100354642	100355642	+	XLOC_015111|u87|ENSG00000121716|dwES	chr7	100355579	100355608	TAF15|HepG2	29
chr7	100354642	100355642	+	XLOC_015111|u87|ENSG00000121716|dwES	chr7	100355568	100355588	FASTKD2|HepG2	20
chr7	100354642	100355642	+	XLOC_015111|u87|ENSG00000121716|dwES	chr7	100355282	100355298	FAM120A|K562	16
chr7	100354642	100355642	+	XLOC_015111|u87|ENSG00000121716|dwES	chr7	100355455	100355488	RPS3|K562	33
chr7	100354642	100355642	+	XLOC_015111|u87|ENSG00000121716|dwES	chr7	100355142	100355241	TRA2A|K562	99
chr7	100354642	100355642	+	XLOC_015111|u87|ENSG00000121716|dwES	chr7	100355549	100355557	RBM15|HepG2	8
chr7	100354642	100355642	+	XLOC_015111|u87|ENSG00000121716|dwES	chr7	100355550	100355589	FAM120A|K562	39
chr7	100354642	100355642	+	XLOC_015111|u87|ENSG00000121716|dwES	chr7	100355322	100355386	PRPF8|K562	64
chr7	100354642	100355642	+	XLOC_015111|u87|ENSG00000121716|dwES	chr7	100354773	100354788	HNRNPC|HepG2	15
chr7	100354642	100355642	+	XLOC_015111|u87|ENSG00000121716|dwES	chr7	100355544	100355606	DDX42|K562	62
chr7	100354642	100355642	+	XLOC_015111|u87|ENSG00000121716|dwES	chr7	100355206	100355237	LSM11|HepG2	31
chr7	100354642	100355642	+	XLOC_015111|u87|ENSG00000121716|dwES	chr7	100354761	100354828	ILF3|K562	67
chr7	100354642	100355642	+	XLOC_015111|u87|ENSG00000121716|dwES	chr7	100355114	100355116	PUM2|K562	2
chr7	100354642	100355642	+	XLOC_015111|u87|ENSG00000121716|dwES	chr7	100354833	100354887	ILF3|K562	54
chr7	100354642	100355642	+	XLOC_015111|u87|ENSG00000121716|dwES	chr7	100355561	100355604	RBM15|HepG2	43
chr7	100354642	100355642	+	XLOC_015111|u87|ENSG00000121716|dwES	chr7	100355566	100355591	AUH|K562	25
chr7	100354642	100355642	+	XLOC_015111|u87|ENSG00000121716|dwES	chr7	100355140	100355214	GRWD1|HepG2	74
chr7	100354642	100355642	+	XLOC_015111|u87|ENSG00000121716|dwES	chr7	100355572	100355588	BUD13|K562	16
chr7	100354642	100355642	+	XLOC_015111|u87|ENSG00000121716|dwES	chr7	100355633	100355662	TAF15|HepG2	9
chr7	100354642	100355642	+	XLOC_015111|u87|ENSG00000121716|dwES	chr7	100355549	100355602	AUH|HepG2	53
chr7	100354642	100355642	+	XLOC_015111|u87|ENSG00000121716|dwES	chr7	100355234	100355302	DDX6|K562	68
chr7	100354642	100355642	+	XLOC_015111|u87|ENSG00000121716|dwES	chr7	100355190	100355241	PPIG|HepG2	51
chr7	100354642	100355642	+	XLOC_015111|u87|ENSG00000121716|dwES	chr7	100355452	100355486	PUM2|K562	34
chr7	100354642	100355642	+	XLOC_015111|u87|ENSG00000121716|dwES	chr7	100355144	100355192	GRWD1|HepG2	48
chr7	100354642	100355642	+	XLOC_015111|u87|ENSG00000121716|dwES	chr7	100355095	100355121	DDX59|HepG2	26
chr7	100354642	100355642	+	XLOC_015111|u87|ENSG00000121716|dwES	chr7	100355161	100355195	AARS|K562	34
chr7	100354642	100355642	+	XLOC_015111|u87|ENSG00000121716|dwES	chr7	100355089	100355164	SF3B4|K562	75
chr7	100354642	100355642	+	XLOC_015111|u87|ENSG00000121716|dwES	chr7	100355177	100355244	SRSF7|HepG2	67
chr7	100354642	100355642	+	XLOC_015111|u87|ENSG00000121716|dwES	chr7	100355141	100355171	GPKOW|K562	30
chr7	100354642	100355642	+	XLOC_015111|u87|ENSG00000121716|dwES	chr7	100355134	100355190	U2AF1|K562	56
chr7	100354642	100355642	+	XLOC_015111|u87|ENSG00000121716|dwES	chr7	100355171	100355228	UPF1|K562	57
chr7	100354642	100355642	+	XLOC_015111|u87|ENSG00000121716|dwES	chr7	100355244	100355296	BCCIP|HepG2	52
chr7	100354642	100355642	+	XLOC_015111|u87|ENSG00000121716|dwES	chr7	100355562	100355599	SF3B4|K562	37
chr7	100354642	100355642	+	XLOC_015111|u87|ENSG00000121716|dwES	chr7	100355147	100355172	FXR1|K562	25
chr7	100354642	100355642	+	XLOC_015111|u87|ENSG00000121716|dwES	chr7	100354767	100354814	LIN28B|HepG2	47
chr7	100354642	100355642	+	XLOC_015111|u87|ENSG00000121716|dwES	chr7	100355325	100355340	DDX59|HepG2	15
chr7	100354642	100355642	+	XLOC_015111|u87|ENSG00000121716|dwES	chr7	100355569	100355586	PRPF8|HepG2	17
chr7	100354642	100355642	+	XLOC_015111|u87|ENSG00000121716|dwES	chr7	100354923	100354938	FASTKD2|HepG2	15
chr7	100354642	100355642	+	XLOC_015111|u87|ENSG00000121716|dwES	chr7	100354790	100354813	HNRNPA1|K562	23
chr7	100354642	100355642	+	XLOC_015111|u87|ENSG00000121716|dwES	chr7	100355145	100355220	SRSF1|HepG2	75
chr7	100354642	100355642	+	XLOC_015111|u87|ENSG00000121716|dwES	chr7	100354799	100354817	NONO|K562	18
chr7	100354642	100355642	+	XLOC_015111|u87|ENSG00000121716|dwES	chr7	100355534	100355595	FXR2|K562	61
chr7	100354642	100355642	+	XLOC_015111|u87|ENSG00000121716|dwES	chr7	100355081	100355101	HNRNPL|K562	20
chr7	100354642	100355642	+	XLOC_015111|u87|ENSG00000121716|dwES	chr7	100355159	100355190	PPIG|HepG2	31
chr7	100354642	100355642	+	XLOC_015111|u87|ENSG00000121716|dwES	chr7	100355133	100355203	U2AF1|HepG2	70
chr7	100354642	100355642	+	XLOC_015111|u87|ENSG00000121716|dwES	chr7	100355467	100355508	TRA2A|K562	41
chr7	100354642	100355642	+	XLOC_015111|u87|ENSG00000121716|dwES	chr7	100355569	100355592	HNRNPL|K562	23
chr7	100354642	100355642	+	XLOC_015111|u87|ENSG00000121716|dwES	chr7	100355419	100355444	EIF3D|HepG2	25
chr7	100354642	100355642	+	XLOC_015111|u87|ENSG00000121716|dwES	chr7	100355076	100355104	CSTF2T|HepG2	28
chr7	100354642	100355642	+	XLOC_015111|u87|ENSG00000121716|dwES	chr7	100354842	100354889	ILF3|HepG2	47
chr7	100354642	100355642	+	XLOC_015111|u87|ENSG00000121716|dwES	chr7	100355253	100355315	XRN2|K562	62
chr7	100354642	100355642	+	XLOC_015111|u87|ENSG00000121716|dwES	chr7	100355571	100355595	U2AF2|K562	24
chr7	100354642	100355642	+	XLOC_015111|u87|ENSG00000121716|dwES	chr7	100355321	100355334	NCBP2|HepG2	13
chr7	100354642	100355642	+	XLOC_015111|u87|ENSG00000121716|dwES	chr7	100355068	100355094	ILF3|K562	26
chr7	100354642	100355642	+	XLOC_015111|u87|ENSG00000121716|dwES	chr7	100355534	100355600	MTPAP|K562	66
chr7	100354642	100355642	+	XLOC_015111|u87|ENSG00000121716|dwES	chr7	100354783	100354789	TIA1|K562	6
chr7	100354642	100355642	+	XLOC_015111|u87|ENSG00000121716|dwES	chr7	100355621	100355656	HNRNPU|HepG2	21
chr7	100354642	100355642	+	XLOC_015111|u87|ENSG00000121716|dwES	chr7	100355151	100355167	SRSF7|HepG2	16
chr7	100354642	100355642	+	XLOC_015111|u87|ENSG00000121716|dwES	chr7	100355388	100355421	DDX6|HepG2	33
chr7	100354642	100355642	+	XLOC_015111|u87|ENSG00000121716|dwES	chr7	100355471	100355500	IGF2BP1|HepG2	29
chr7	100354642	100355642	+	XLOC_015111|u87|ENSG00000121716|dwES	chr7	100355562	100355599	RBM5|HepG2	37
chr7	100354642	100355642	+	XLOC_015111|u87|ENSG00000121716|dwES	chr7	100355415	100355469	SND1|K562	54
chr7	100354642	100355642	+	XLOC_015111|u87|ENSG00000121716|dwES	chr7	100354769	100354794	TNRC6A|K562	25
chr7	100354642	100355642	+	XLOC_015111|u87|ENSG00000121716|dwES	chr7	100355562	100355593	BUD13|HepG2	31
chr7	100354642	100355642	+	XLOC_015111|u87|ENSG00000121716|dwES	chr7	100355547	100355610	PCBP2|HepG2	63
chr7	100354642	100355642	+	XLOC_015111|u87|ENSG00000121716|dwES	chr7	100355561	100355598	U2AF2|HepG2	37
chr7	100354642	100355642	+	XLOC_015111|u87|ENSG00000121716|dwES	chr7	100355402	100355422	AGGF1|K562	20
chr7	100354642	100355642	+	XLOC_015111|u87|ENSG00000121716|dwES	chr7	100355142	100355174	LIN28B|K562	32
chr7	100354642	100355642	+	XLOC_015111|u87|ENSG00000121716|dwES	chr7	100355190	100355248	BUD13|K562	58
chr7	100354642	100355642	+	XLOC_015111|u87|ENSG00000121716|dwES	chr7	100355145	100355210	NOLC1|K562	65
chr7	100354642	100355642	+	XLOC_015111|u87|ENSG00000121716|dwES	chr7	100355063	100355105	HNRNPA1|K562	42
chr7	100354642	100355642	+	XLOC_015111|u87|ENSG00000121716|dwES	chr7	100354763	100354796	LARP4|HepG2	33
chr7	100354642	100355642	+	XLOC_015111|u87|ENSG00000121716|dwES	chr7	100354694	100354730	RBM22|K562	36
chr7	100354642	100355642	+	XLOC_015111|u87|ENSG00000121716|dwES	chr7	100355220	100355241	FMR1|K562	21
chr7	100354642	100355642	+	XLOC_015111|u87|ENSG00000121716|dwES	chr7	100355557	100355604	BCCIP|HepG2	47
chr7	100354642	100355642	+	XLOC_015111|u87|ENSG00000121716|dwES	chr7	100355574	100355596	TROVE2|HepG2	22
chr7	100354642	100355642	+	XLOC_015111|u87|ENSG00000121716|dwES	chr7	100355300	100355343	CPSF6|K562	43
chr7	100354642	100355642	+	XLOC_015111|u87|ENSG00000121716|dwES	chr7	100355142	100355152	DDX24|K562	10
chr7	100354642	100355642	+	XLOC_015111|u87|ENSG00000121716|dwES	chr7	100355566	100355591	SUPV3L1|HepG2	25
chr7	100354642	100355642	+	XLOC_015111|u87|ENSG00000121716|dwES	chr7	100355299	100355336	SMNDC1|K562	37
chr7	100354642	100355642	+	XLOC_015111|u87|ENSG00000121716|dwES	chr7	100355567	100355587	IGF2BP3|HepG2	20
chr7	100354642	100355642	+	XLOC_015111|u87|ENSG00000121716|dwES	chr7	100355574	100355591	SRSF9|HepG2	17
chr7	100354642	100355642	+	XLOC_015111|u87|ENSG00000121716|dwES	chr7	100355143	100355179	EFTUD2|K562	36
chr7	100354642	100355642	+	XLOC_015111|u87|ENSG00000121716|dwES	chr7	100355151	100355211	SRSF1|K562	60
chr7	100354642	100355642	+	XLOC_015111|u87|ENSG00000121716|dwES	chr7	100355289	100355299	EFTUD2|K562	10
chr7	100354642	100355642	+	XLOC_015111|u87|ENSG00000121716|dwES	chr7	100355214	100355239	GRWD1|HepG2	25
chr7	100354642	100355642	+	XLOC_015111|u87|ENSG00000121716|dwES	chr7	100355626	100355658	HNRNPUL1|K562	16
chr7	100354642	100355642	+	XLOC_015111|u87|ENSG00000121716|dwES	chr7	100355142	100355175	SRSF9|HepG2	33
chr7	100354642	100355642	+	XLOC_015111|u87|ENSG00000121716|dwES	chr7	100355632	100355665	TAF15|K562	10
chr7	100354642	100355642	+	XLOC_015111|u87|ENSG00000121716|dwES	chr7	100355156	100355180	IGF2BP2|K562	24
chr7	100354642	100355642	+	XLOC_015111|u87|ENSG00000121716|dwES	chr7	100355308	100355346	DDX55|HepG2	38
chr7	100354642	100355642	+	XLOC_015111|u87|ENSG00000121716|dwES	chr7	100354830	100354888	ILF3|K562	58
chr7	100354642	100355642	+	XLOC_015111|u87|ENSG00000121716|dwES	chr7	100355141	100355204	SRSF1|HepG2	63
chr7	100354642	100355642	+	XLOC_015111|u87|ENSG00000121716|dwES	chr7	100355484	100355526	CSTF2T|K562	42
chr7	100354642	100355642	+	XLOC_015111|u87|ENSG00000121716|dwES	chr7	100355636	100355661	HNRNPA1|K562	6
chr7	100354642	100355642	+	XLOC_015111|u87|ENSG00000121716|dwES	chr7	100355214	100355236	DDX59|HepG2	22
chr7	100354642	100355642	+	XLOC_015111|u87|ENSG00000121716|dwES	chr7	100355229	100355241	SRSF9|HepG2	12
chr7	100354642	100355642	+	XLOC_015111|u87|ENSG00000121716|dwES	chr7	100355549	100355603	CSTF2T|HepG2	54
chr7	100354642	100355642	+	XLOC_015111|u87|ENSG00000121716|dwES	chr7	100355471	100355509	DDX59|HepG2	38
chr7	100354642	100355642	+	XLOC_015111|u87|ENSG00000121716|dwES	chr7	100355547	100355596	GTF2F1|HepG2	49
chr7	100354642	100355642	+	XLOC_015111|u87|ENSG00000121716|dwES	chr7	100354770	100354821	HNRNPA1|HepG2	51
chr7	100354642	100355642	+	XLOC_015111|u87|ENSG00000121716|dwES	chr7	100355560	100355601	U2AF1|K562	41
chr7	100354642	100355642	+	XLOC_015111|u87|ENSG00000121716|dwES	chr7	100355188	100355237	UCHL5|HepG2	49
chr7	100354642	100355642	+	XLOC_015111|u87|ENSG00000121716|dwES	chr7	100355292	100355348	GTF2F1|HepG2	56
chr7	100354642	100355642	+	XLOC_015111|u87|ENSG00000121716|dwES	chr7	100355142	100355156	BCCIP|HepG2	14
chr7	100354642	100355642	+	XLOC_015111|u87|ENSG00000121716|dwES	chr7	100355079	100355106	U2AF1|HepG2	27
chr7	100354642	100355642	+	XLOC_015111|u87|ENSG00000121716|dwES	chr7	100355213	100355237	PTBP1|HepG2	24
chr7	100354642	100355642	+	XLOC_015111|u87|ENSG00000121716|dwES	chr7	100355624	100355652	FASTKD2|HepG2	18
chr7	100354642	100355642	+	XLOC_015111|u87|ENSG00000121716|dwES	chr7	100355571	100355593	ILF3|HepG2	22
chr7	100354642	100355642	+	XLOC_015111|u87|ENSG00000121716|dwES	chr7	100355088	100355136	HNRNPUL1|HepG2	48
chr7	100354642	100355642	+	XLOC_015111|u87|ENSG00000121716|dwES	chr7	100355150	100355161	RBM15|K562	11
chr7	100354642	100355642	+	XLOC_015111|u87|ENSG00000121716|dwES	chr7	100355291	100355341	CSTF2T|K562	50
chr7	100354642	100355642	+	XLOC_015111|u87|ENSG00000121716|dwES	chr7	100355567	100355594	PTBP1|K562	27
chr7	100354642	100355642	+	XLOC_015111|u87|ENSG00000121716|dwES	chr7	100355329	100355337	PRPF8|HepG2	8
chr7	100354642	100355642	+	XLOC_015111|u87|ENSG00000121716|dwES	chr7	100355557	100355596	AGGF1|K562	39
chr7	100354642	100355642	+	XLOC_015111|u87|ENSG00000121716|dwES	chr7	100355147	100355244	PPIG|HepG2	97
chr7	100354642	100355642	+	XLOC_015111|u87|ENSG00000121716|dwES	chr7	100355073	100355102	FKBP4|HepG2	29
chr7	100354642	100355642	+	XLOC_015111|u87|ENSG00000121716|dwES	chr7	100355305	100355344	HNRNPUL1|K562	39
chr7	100354642	100355642	+	XLOC_015111|u87|ENSG00000121716|dwES	chr7	100355566	100355595	EIF4G2|K562	29
chr7	100354642	100355642	+	XLOC_015111|u87|ENSG00000121716|dwES	chr7	100355263	100355295	SF3B4|HepG2	32
chr7	100354642	100355642	+	XLOC_015111|u87|ENSG00000121716|dwES	chr7	100355554	100355585	ZRANB2|K562	31
chr7	100354642	100355642	+	XLOC_015111|u87|ENSG00000121716|dwES	chr7	100355140	100355164	AGGF1|HepG2	24
chr7	100354642	100355642	+	XLOC_015111|u87|ENSG00000121716|dwES	chr7	100355352	100355383	XRN2|HepG2	31
chr7	100354642	100355642	+	XLOC_015111|u87|ENSG00000121716|dwES	chr7	100355630	100355653	PTBP1|HepG2	12
chr7	100354642	100355642	+	XLOC_015111|u87|ENSG00000121716|dwES	chr7	100355277	100355324	FAM120A|HepG2	47
chr7	100354642	100355642	+	XLOC_015111|u87|ENSG00000121716|dwES	chr7	100354761	100354828	ILF3|HepG2	67
chr7	100354642	100355642	+	XLOC_015111|u87|ENSG00000121716|dwES	chr7	100355465	100355496	RPS3|HepG2	31
chr7	100354642	100355642	+	XLOC_015111|u87|ENSG00000121716|dwES	chr7	100355545	100355593	DDX55|K562	48
chr7	100354642	100355642	+	XLOC_015111|u87|ENSG00000121716|dwES	chr7	100355310	100355350	KHDRBS1|K562	40
chr7	100354642	100355642	+	XLOC_015111|u87|ENSG00000121716|dwES	chr7	100355361	100355379	DDX42|K562	18
chr7	100354642	100355642	+	XLOC_015111|u87|ENSG00000121716|dwES	chr7	100355191	100355238	SRSF7|HepG2	47
chr7	100354642	100355642	+	XLOC_015111|u87|ENSG00000121716|dwES	chr7	100355292	100355386	NONO|K562	94
chr7	100354642	100355642	+	XLOC_015111|u87|ENSG00000121716|dwES	chr7	100354625	100354692	ILF3|HepG2	50
chr7	100354642	100355642	+	XLOC_015111|u87|ENSG00000121716|dwES	chr7	100355262	100355320	XRN2|HepG2	58
chr7	100354642	100355642	+	XLOC_015111|u87|ENSG00000121716|dwES	chr7	100355567	100355590	PTBP1|HepG2	23
chr7	100354642	100355642	+	XLOC_015111|u87|ENSG00000121716|dwES	chr7	100355541	100355594	IGF2BP3|HepG2	53
chr7	100354642	100355642	+	XLOC_015111|u87|ENSG00000121716|dwES	chr7	100355592	100355613	ZNF622|K562	21
chr7	100354642	100355642	+	XLOC_015111|u87|ENSG00000121716|dwES	chr7	100354955	100354987	XPO5|HepG2	32
chr7	100354642	100355642	+	XLOC_015111|u87|ENSG00000121716|dwES	chr7	100355565	100355592	TIA1|HepG2	27
chr7	100354642	100355642	+	XLOC_015111|u87|ENSG00000121716|dwES	chr7	100355143	100355159	PPIG|HepG2	16
chr7	100354642	100355642	+	XLOC_015111|u87|ENSG00000121716|dwES	chr7	100355135	100355183	U2AF2|HepG2	48
chr7	100354642	100355642	+	XLOC_015111|u87|ENSG00000121716|dwES	chr7	100355556	100355562	FASTKD2|K562	6
chr7	100354642	100355642	+	XLOC_015111|u87|ENSG00000121716|dwES	chr7	100355397	100355423	IGF2BP3|HepG2	26
chr7	100354642	100355642	+	XLOC_015111|u87|ENSG00000121716|dwES	chr7	100355553	100355593	HNRNPUL1|K562	40
chr7	100354642	100355642	+	XLOC_015111|u87|ENSG00000121716|dwES	chr7	100355577	100355608	UPF1|K562	31
chr7	100354642	100355642	+	XLOC_015111|u87|ENSG00000121716|dwES	chr7	100355071	100355109	CSTF2T|K562	38
chr7	100354642	100355642	+	XLOC_015111|u87|ENSG00000121716|dwES	chr7	100355138	100355170	PTBP1|K562	32
chr7	100354642	100355642	+	XLOC_015111|u87|ENSG00000121716|dwES	chr7	100355154	100355203	PTBP1|HepG2	49
chr7	100354642	100355642	+	XLOC_015111|u87|ENSG00000121716|dwES	chr7	100355630	100355647	HNRNPK|K562	12
chr7	100354642	100355642	+	XLOC_015111|u87|ENSG00000121716|dwES	chr7	100355386	100355434	PRPF8|K562	48
chr7	100354642	100355642	+	XLOC_015111|u87|ENSG00000121716|dwES	chr7	100355467	100355476	DDX55|HepG2	9
chr7	100354642	100355642	+	XLOC_015111|u87|ENSG00000121716|dwES	chr7	100355629	100355654	HNRNPU|HepG2	13
chr7	100354642	100355642	+	XLOC_015111|u87|ENSG00000121716|dwES	chr7	100355567	100355580	UCHL5|HepG2	13
chr7	100354642	100355642	+	XLOC_015111|u87|ENSG00000121716|dwES	chr7	100355180	100355238	UCHL5|HepG2	58
chr7	100354642	100355642	+	XLOC_015111|u87|ENSG00000121716|dwES	chr7	100355569	100355591	HNRNPA1|HepG2	22
chr7	100354642	100355642	+	XLOC_015111|u87|ENSG00000121716|dwES	chr7	100354890	100354948	ILF3|HepG2	58
chr7	100354642	100355642	+	XLOC_015111|u87|ENSG00000121716|dwES	chr7	100355384	100355494	XPO5|HepG2	110
chr7	100354642	100355642	+	XLOC_015111|u87|ENSG00000121716|dwES	chr7	100355483	100355493	FAM120A|K562	10
chr7	100354642	100355642	+	XLOC_015111|u87|ENSG00000121716|dwES	chr7	100355549	100355592	TNRC6A|K562	43
chr7	100354642	100355642	+	XLOC_015111|u87|ENSG00000121716|dwES	chr7	100355149	100355163	UCHL5|HepG2	14
chr7	100354642	100355642	+	XLOC_015111|u87|ENSG00000121716|dwES	chr7	100354828	100354890	ILF3|HepG2	62
chr7	100354642	100355642	+	XLOC_015111|u87|ENSG00000121716|dwES	chr7	100355125	100355177	NUDT21|HEK293	52
chr7	100354642	100355642	+	XLOC_015111|u87|ENSG00000121716|dwES	chr7	100355144	100355235	UCHL5|K562	91
chr7	100354642	100355642	+	XLOC_015111|u87|ENSG00000121716|dwES	chr7	100355594	100355630	SF3B1|K562	36
chr7	100354642	100355642	+	XLOC_015111|u87|ENSG00000121716|dwES	chr7	100355073	100355165	GTF2F1|K562	92
chr7	100354642	100355642	+	XLOC_015111|u87|ENSG00000121716|dwES	chr7	100355280	100355316	SRSF9|HepG2	36
chr7	100354642	100355642	+	XLOC_015111|u87|ENSG00000121716|dwES	chr7	100355139	100355175	U2AF2|K562	36
chr7	100354642	100355642	+	XLOC_015111|u87|ENSG00000121716|dwES	chr7	100355279	100355326	GPKOW|K562	47
chr7	100354642	100355642	+	XLOC_015111|u87|ENSG00000121716|dwES	chr7	100355144	100355151	EIF4G2|K562	7
chr7	100354642	100355642	+	XLOC_015111|u87|ENSG00000121716|dwES	chr7	100355179	100355191	IGF2BP2|K562	12
chr7	100354642	100355642	+	XLOC_015111|u87|ENSG00000121716|dwES	chr7	100354656	100354680	DDX6|HepG2	24
chr7	100354642	100355642	+	XLOC_015111|u87|ENSG00000121716|dwES	chr7	100355592	100355604	EWSR1|K562	12
chr7	100354642	100355642	+	XLOC_015111|u87|ENSG00000121716|dwES	chr7	100354919	100354946	EWSR1|K562	27
chr7	100354642	100355642	+	XLOC_015111|u87|ENSG00000121716|dwES	chr7	100355200	100355213	GRWD1|HepG2	13
chr7	100354642	100355642	+	XLOC_015111|u87|ENSG00000121716|dwES	chr7	100355576	100355593	SMNDC1|K562	17
chr7	100354642	100355642	+	XLOC_015111|u87|ENSG00000121716|dwES	chr7	100355264	100355292	ZRANB2|K562	28
chr7	100354642	100355642	+	XLOC_015111|u87|ENSG00000121716|dwES	chr7	100355577	100355626	FAM120A|K562	49
chr7	100354642	100355642	+	XLOC_015111|u87|ENSG00000121716|dwES	chr7	100354952	100354999	ILF3|HepG2	47
chr7	100354642	100355642	+	XLOC_015111|u87|ENSG00000121716|dwES	chr7	100355287	100355335	SUPV3L1|HepG2	48
chr7	100354642	100355642	+	XLOC_015111|u87|ENSG00000121716|dwES	chr7	100355449	100355469	GNL3|K562	20
chr7	100354642	100355642	+	XLOC_015111|u87|ENSG00000121716|dwES	chr7	100355553	100355598	SLTM|K562	45
chr7	100354642	100355642	+	XLOC_015111|u87|ENSG00000121716|dwES	chr7	100355158	100355173	NOL12|HepG2	15
chr7	100354642	100355642	+	XLOC_015111|u87|ENSG00000121716|dwES	chr7	100355566	100355603	SLTM|K562	37
chr7	100354642	100355642	+	XLOC_015111|u87|ENSG00000121716|dwES	chr7	100355554	100355583	TAF15|K562	29
chr7	100354642	100355642	+	XLOC_015111|u87|ENSG00000121716|dwES	chr7	100355176	100355199	TBRG4|K562	23
chr7	100354642	100355642	+	XLOC_015111|u87|ENSG00000121716|dwES	chr7	100355073	100355112	HNRNPL|K562	39
chr7	100354642	100355642	+	XLOC_015111|u87|ENSG00000121716|dwES	chr7	100355623	100355654	HNRNPL|HepG2	19
chr7	100354642	100355642	+	XLOC_015111|u87|ENSG00000121716|dwES	chr7	100355265	100355298	FKBP4|HepG2	33
chr7	100354642	100355642	+	XLOC_015111|u87|ENSG00000121716|dwES	chr7	100354878	100354900	XRCC6|K562	22
chr7	100354642	100355642	+	XLOC_015111|u87|ENSG00000121716|dwES	chr7	100355159	100355187	DDX42|K562	28
chr7	100354642	100355642	+	XLOC_015111|u87|ENSG00000121716|dwES	chr7	100355286	100355335	EXOSC5|K562	49
chr7	100354642	100355642	+	XLOC_015111|u87|ENSG00000121716|dwES	chr7	100355557	100355583	RBM15|HepG2	26
chr7	100354642	100355642	+	XLOC_015111|u87|ENSG00000121716|dwES	chr7	100355356	100355410	HNRNPK|HepG2	54
chr7	100354642	100355642	+	XLOC_015111|u87|ENSG00000121716|dwES	chr7	100355632	100355664	HNRNPK|HepG2	10
chr7	100354642	100355642	+	XLOC_015111|u87|ENSG00000121716|dwES	chr7	100355177	100355194	SRSF7|K562	17
chr7	100354642	100355642	+	XLOC_015111|u87|ENSG00000121716|dwES	chr7	100355142	100355159	PRPF8|HepG2	17
chr7	100354642	100355642	+	XLOC_015111|u87|ENSG00000121716|dwES	chr7	100355557	100355598	FKBP4|HepG2	41
chr7	100354642	100355642	+	XLOC_015111|u87|ENSG00000121716|dwES	chr7	100355637	100355655	NOLC1|K562	5
chr7	100354642	100355642	+	XLOC_015111|u87|ENSG00000121716|dwES	chr7	100355063	100355093	SLTM|HepG2	30
chr7	100354642	100355642	+	XLOC_015111|u87|ENSG00000121716|dwES	chr7	100355285	100355332	GTF2F1|K562	47
chr7	100354642	100355642	+	XLOC_015111|u87|ENSG00000121716|dwES	chr7	100355258	100355302	FXR2|K562	44
chr7	100354642	100355642	+	XLOC_015111|u87|ENSG00000121716|dwES	chr7	100355548	100355594	HNRNPK|HepG2	46
chr7	100354642	100355642	+	XLOC_015111|u87|ENSG00000121716|dwES	chr7	100355584	100355602	EXOSC5|K562	18
chr7	100354642	100355642	+	XLOC_015111|u87|ENSG00000121716|dwES	chr7	100355572	100355615	SLTM|HepG2	43
chr7	100354642	100355642	+	XLOC_015111|u87|ENSG00000121716|dwES	chr7	100355146	100355157	LSM11|HepG2	11
chr7	100354642	100355642	+	XLOC_015111|u87|ENSG00000121716|dwES	chr7	100355286	100355314	AGGF1|HepG2	28
chr7	100354642	100355642	+	XLOC_015111|u87|ENSG00000121716|dwES	chr7	100355198	100355241	BUD13|HepG2	43
chr7	100354642	100355642	+	XLOC_015111|u87|ENSG00000121716|dwES	chr7	100355083	100355106	ILF3|K562	23
chr7	100354642	100355642	+	XLOC_015111|u87|ENSG00000121716|dwES	chr7	100355163	100355196	PUM2|K562	33
chr7	100354642	100355642	+	XLOC_015111|u87|ENSG00000121716|dwES	chr7	100354846	100354871	XRN2|HepG2	25
chr7	100354642	100355642	+	XLOC_015111|u87|ENSG00000121716|dwES	chr7	100355635	100355659	CSTF2T|K562	7
chr7	100354642	100355642	+	XLOC_015111|u87|ENSG00000121716|dwES	chr7	100355552	100355607	CSTF2T|HepG2	55
chr7	100354642	100355642	+	XLOC_015111|u87|ENSG00000121716|dwES	chr7	100355200	100355251	RPS5|K562	51
chr7	100354642	100355642	+	XLOC_015111|u87|ENSG00000121716|dwES	chr7	100355127	100355166	DHX30|K562	39
chr7	100354642	100355642	+	XLOC_015111|u87|ENSG00000121716|dwES	chr7	100355259	100355323	RBM5|HepG2	64
chr7	100354642	100355642	+	XLOC_015111|u87|ENSG00000121716|dwES	chr7	100355146	100355211	ZNF622|K562	65
chr7	100354642	100355642	+	XLOC_015111|u87|ENSG00000121716|dwES	chr7	100355395	100355407	PCBP2|HepG2	12
chr7	100354642	100355642	+	XLOC_015111|u87|ENSG00000121716|dwES	chr7	100355265	100355329	CSTF2|HepG2	64
chr7	100354642	100355642	+	XLOC_015111|u87|ENSG00000121716|dwES	chr7	100355408	100355441	RBM22|HepG2	33
chr7	100354642	100355642	+	XLOC_015111|u87|ENSG00000121716|dwES	chr7	100355277	100355322	EWSR1|K562	45
chr7	100354642	100355642	+	XLOC_015111|u87|ENSG00000121716|dwES	chr7	100355351	100355384	EFTUD2|HepG2	33
chr7	100354642	100355642	+	XLOC_015111|u87|ENSG00000121716|dwES	chr7	100355161	100355182	LSM11|K562	21
chr7	100354642	100355642	+	XLOC_015111|u87|ENSG00000121716|dwES	chr7	100355222	100355237	NOLC1|K562	15
chr7	100354642	100355642	+	XLOC_015111|u87|ENSG00000121716|dwES	chr7	100355549	100355595	EWSR1|K562	46
chr7	100354642	100355642	+	XLOC_015111|u87|ENSG00000121716|dwES	chr7	100355149	100355189	SUPV3L1|HepG2	40
chr7	100354642	100355642	+	XLOC_015111|u87|ENSG00000121716|dwES	chr7	100355266	100355298	EIF4G2|K562	32
chr7	100354642	100355642	+	XLOC_015111|u87|ENSG00000121716|dwES	chr7	100355350	100355391	DDX3X|HepG2	41
chr7	100354642	100355642	+	XLOC_015111|u87|ENSG00000121716|dwES	chr7	100355194	100355220	PPIL4|K562	26
chr7	100354642	100355642	+	XLOC_015111|u87|ENSG00000121716|dwES	chr7	100354758	100354830	ILF3|K562	72
chr7	100354642	100355642	+	XLOC_015111|u87|ENSG00000121716|dwES	chr7	100355537	100355578	NKRF|HepG2	41
chr7	100354642	100355642	+	XLOC_015111|u87|ENSG00000121716|dwES	chr7	100355265	100355301	SAFB2|K562	36
chr7	100354642	100355642	+	XLOC_015111|u87|ENSG00000121716|dwES	chr7	100355061	100355087	HNRNPA1|HepG2	26
chr7	100354642	100355642	+	XLOC_015111|u87|ENSG00000121716|dwES	chr7	100355170	100355183	EIF3D|HepG2	13
chr7	100354642	100355642	+	XLOC_015111|u87|ENSG00000121716|dwES	chr7	100355181	100355241	ZNF622|K562	60
chr7	100354642	100355642	+	XLOC_015111|u87|ENSG00000121716|dwES	chr7	100355282	100355287	SLTM|K562	5
chr7	100354642	100355642	+	XLOC_015111|u87|ENSG00000121716|dwES	chr7	100354635	100354681	ILF3|K562	39
chr7	100354642	100355642	+	XLOC_015111|u87|ENSG00000121716|dwES	chr7	100355082	100355106	TROVE2|K562	24
chr7	100354642	100355642	+	XLOC_015111|u87|ENSG00000121716|dwES	chr7	100355295	100355331	EWSR1|K562	36
chr7	100354642	100355642	+	XLOC_015111|u87|ENSG00000121716|dwES	chr7	100355567	100355591	SRSF1|K562	24
chr7	100354642	100355642	+	XLOC_015111|u87|ENSG00000121716|dwES	chr7	100355138	100355151	EFTUD2|K562	13
chr7	100354642	100355642	+	XLOC_015111|u87|ENSG00000121716|dwES	chr7	100355065	100355112	SAFB2|K562	47
chr7	100354642	100355642	+	XLOC_015111|u87|ENSG00000121716|dwES	chr7	100354770	100354814	HNRNPA1|HepG2	44
chr7	100354642	100355642	+	XLOC_015111|u87|ENSG00000121716|dwES	chr7	100355556	100355595	EFTUD2|K562	39
chr7	100354642	100355642	+	XLOC_015111|u87|ENSG00000121716|dwES	chr7	100355468	100355503	HNRNPK|K562	35
chr7	100354642	100355642	+	XLOC_015111|u87|ENSG00000121716|dwES	chr7	100355557	100355586	NCBP2|HepG2	29
chr7	100354642	100355642	+	XLOC_015111|u87|ENSG00000121716|dwES	chr7	100355142	100355173	XRCC6|K562	31
chr7	100354642	100355642	+	XLOC_015111|u87|ENSG00000121716|dwES	chr7	100355563	100355586	LSM11|HepG2	23
chr7	100354642	100355642	+	XLOC_015111|u87|ENSG00000121716|dwES	chr7	100355562	100355612	DKC1|HepG2	50
chr7	100354642	100355642	+	XLOC_015111|u87|ENSG00000121716|dwES	chr7	100354948	100354983	ILF3|HepG2	35
chr7	100354642	100355642	+	XLOC_015111|u87|ENSG00000121716|dwES	chr7	100355142	100355165	AKAP8L|K562	23
chr7	100354642	100355642	+	XLOC_015111|u87|ENSG00000121716|dwES	chr7	100355293	100355303	PPIL4|K562	10
chr7	100354642	100355642	+	XLOC_015111|u87|ENSG00000121716|dwES	chr7	100355075	100355098	CSTF2T|HepG2	23
chr7	100354642	100355642	+	XLOC_015111|u87|ENSG00000121716|dwES	chr7	100355560	100355648	HNRNPL|HepG2	82
chr7	100354642	100355642	+	XLOC_015111|u87|ENSG00000121716|dwES	chr7	100355313	100355341	HNRNPL|K562	28
chr7	100354642	100355642	+	XLOC_015111|u87|ENSG00000121716|dwES	chr7	100355140	100355178	DDX3X|HepG2	38
chr7	100354642	100355642	+	XLOC_015111|u87|ENSG00000121716|dwES	chr7	100355553	100355607	HNRNPUL1|K562	54
chr7	100354642	100355642	+	XLOC_015111|u87|ENSG00000121716|dwES	chr7	100354791	100354815	POLR2G|HepG2	24
chr7	100354642	100355642	+	XLOC_015111|u87|ENSG00000121716|dwES	chr7	100354626	100354667	RPS5|HepG2	25
chr7	100354642	100355642	+	XLOC_015111|u87|ENSG00000121716|dwES	chr7	100355201	100355232	NOLC1|K562	31
chr7	100354642	100355642	+	XLOC_015111|u87|ENSG00000121716|dwES	chr7	100355505	100355757	AGO2|HEK293S	137
chr7	100354642	100355642	+	XLOC_015111|u87|ENSG00000121716|dwES	chr7	100355071	100355110	SF3B4|HepG2	39
chr7	100354642	100355642	+	XLOC_015111|u87|ENSG00000121716|dwES	chr7	100355143	100355183	UPF1|K562	40
chr7	100354642	100355642	+	XLOC_015111|u87|ENSG00000121716|dwES	chr7	100355075	100355116	TRA2A|HepG2	41
chr7	100354642	100355642	+	XLOC_015111|u87|ENSG00000121716|dwES	chr7	100355590	100355613	ILF3|K562	23
chr7	100354642	100355642	+	XLOC_015111|u87|ENSG00000121716|dwES	chr7	100355428	100355439	U2AF2|K562	11
chr7	100354642	100355642	+	XLOC_015111|u87|ENSG00000121716|dwES	chr7	100355263	100355301	NKRF|HepG2	38
chr7	100354642	100355642	+	XLOC_015111|u87|ENSG00000121716|dwES	chr7	100354894	100354909	CSTF2T|HepG2	15
chr7	100354642	100355642	+	XLOC_015111|u87|ENSG00000121716|dwES	chr7	100355559	100355589	PRPF8|K562	30
chr7	100354642	100355642	+	XLOC_015111|u87|ENSG00000121716|dwES	chr7	100355138	100355177	U2AF2|K562	39
chr7	100354642	100355642	+	XLOC_015111|u87|ENSG00000121716|dwES	chr7	100355141	100355168	U2AF1|K562	27
chr7	100354642	100355642	+	XLOC_015111|u87|ENSG00000121716|dwES	chr7	100355143	100355196	SMNDC1|K562	53
chr7	100354642	100355642	+	XLOC_015111|u87|ENSG00000121716|dwES	chr7	100355308	100355346	HNRNPU|K562	38
chr7	100354642	100355642	+	XLOC_015111|u87|ENSG00000121716|dwES	chr7	100355082	100355111	AGGF1|HepG2	29
chr7	100354642	100355642	+	XLOC_015111|u87|ENSG00000121716|dwES	chr7	100355541	100355602	XRN2|HepG2	61
chr7	100354642	100355642	+	XLOC_015111|u87|ENSG00000121716|dwES	chr7	100355538	100355579	HNRNPK|K562	41
chr7	100354642	100355642	+	XLOC_015111|u87|ENSG00000121716|dwES	chr7	100355140	100355235	BUD13|K562	95
chr7	100354642	100355642	+	XLOC_015111|u87|ENSG00000121716|dwES	chr7	100355530	100355573	IGF2BP1|HepG2	43
chr7	100354642	100355642	+	XLOC_015111|u87|ENSG00000121716|dwES	chr7	100355134	100355190	BUD13|K562	56
chr7	100354642	100355642	+	XLOC_015111|u87|ENSG00000121716|dwES	chr7	100355067	100355104	SAFB2|K562	37
chr7	100354642	100355642	+	XLOC_015111|u87|ENSG00000121716|dwES	chr7	100354649	100354656	DDX6|HepG2	7
chr7	100354642	100355642	+	XLOC_015111|u87|ENSG00000121716|dwES	chr7	100355401	100355414	SUPV3L1|HepG2	13
chr7	100354642	100355642	+	XLOC_015111|u87|ENSG00000121716|dwES	chr7	100355074	100355119	SLTM|HepG2	45
chr7	100354642	100355642	+	XLOC_015111|u87|ENSG00000121716|dwES	chr7	100355071	100355126	HNRNPU|K562	55
chr7	100354642	100355642	+	XLOC_015111|u87|ENSG00000121716|dwES	chr7	100354631	100354666	ILF3|K562	24
chr7	100354642	100355642	+	XLOC_015111|u87|ENSG00000121716|dwES	chr7	100355142	100355223	SRSF1|K562	81
chr7	100354642	100355642	+	XLOC_015111|u87|ENSG00000121716|dwES	chr7	100354898	100354944	ILF3|K562	46
chr7	100354642	100355642	+	XLOC_015111|u87|ENSG00000121716|dwES	chr7	100355195	100355235	NCBP2|K562	40
chr7	100354642	100355642	+	XLOC_015111|u87|ENSG00000121716|dwES	chr7	100355154	100355164	EFTUD2|HepG2	10
chr7	100354642	100355642	+	XLOC_015111|u87|ENSG00000121716|dwES	chr7	100355218	100355241	FASTKD2|HepG2	23
chr7	100354642	100355642	+	XLOC_015111|u87|ENSG00000121716|dwES	chr7	100355395	100355432	SF3B1|K562	37
chr7	100354642	100355642	+	XLOC_015111|u87|ENSG00000121716|dwES	chr7	100354777	100354797	LIN28B|K562	20
chr7	100354642	100355642	+	XLOC_015111|u87|ENSG00000121716|dwES	chr7	100355620	100355670	HNRNPU|K562	22
chr7	100354642	100355642	+	XLOC_015111|u87|ENSG00000121716|dwES	chr7	100355552	100355593	GTF2F1|HepG2	41
chr7	100354642	100355642	+	XLOC_015111|u87|ENSG00000121716|dwES	chr7	100355142	100355143	FXR2|K562	1
chr7	100354642	100355642	+	XLOC_015111|u87|ENSG00000121716|dwES	chr7	100355600	100355648	EFTUD2|HepG2	42
chr7	100354642	100355642	+	XLOC_015111|u87|ENSG00000121716|dwES	chr7	100355547	100355596	PTBP1|K562	49
chr7	100354642	100355642	+	XLOC_015111|u87|ENSG00000121716|dwES	chr7	100355141	100355179	U2AF2|HepG2	38
chr7	100354642	100355642	+	XLOC_015111|u87|ENSG00000121716|dwES	chr7	100355071	100355115	FKBP4|HepG2	44
chr7	100354642	100355642	+	XLOC_015111|u87|ENSG00000121716|dwES	chr7	100355554	100355593	SND1|K562	39
chr7	100354642	100355642	+	XLOC_015111|u87|ENSG00000121716|dwES	chr7	100355157	100355227	SRSF7|K562	70
chr7	100354642	100355642	+	XLOC_015111|u87|ENSG00000121716|dwES	chr7	100355564	100355574	GRWD1|HepG2	10
chr7	100354642	100355642	+	XLOC_015111|u87|ENSG00000121716|dwES	chr7	100354998	100355006	AGGF1|HepG2	8
chr7	100354642	100355642	+	XLOC_015111|u87|ENSG00000121716|dwES	chr7	100355431	100355476	DDX55|K562	45
chr7	100354642	100355642	+	XLOC_015111|u87|ENSG00000121716|dwES	chr7	100355569	100355597	PUM2|K562	28
chr7	100354642	100355642	+	XLOC_015111|u87|ENSG00000121716|dwES	chr7	100355197	100355214	TARDBP|K562	17
chr7	100354642	100355642	+	XLOC_015111|u87|ENSG00000121716|dwES	chr7	100355544	100355597	HNRNPK|K562	53
chr7	100354642	100355642	+	XLOC_015111|u87|ENSG00000121716|dwES	chr7	100355561	100355586	DDX6|K562	25
chr7	100354642	100355642	+	XLOC_015111|u87|ENSG00000121716|dwES	chr7	100355562	100355611	DROSHA|K562	49
chr7	100354642	100355642	+	XLOC_015111|u87|ENSG00000121716|dwES	chr7	100355427	100355451	LARP4|HepG2	24
chr7	100354642	100355642	+	XLOC_015111|u87|ENSG00000121716|dwES	chr7	100355565	100355602	PRPF8|K562	37
chr7	100354642	100355642	+	XLOC_015111|u87|ENSG00000121716|dwES	chr7	100355073	100355100	IGF2BP1|HepG2	27
chr7	100354642	100355642	+	XLOC_015111|u87|ENSG00000121716|dwES	chr7	100355545	100355614	DGCR8|HepG2	69
chr7	100354642	100355642	+	XLOC_015111|u87|ENSG00000121716|dwES	chr7	100355280	100355322	XPO5|HepG2	42
chr7	100354642	100355642	+	XLOC_015111|u87|ENSG00000121716|dwES	chr7	100355195	100355230	UCHL5|K562	35
chr7	100354642	100355642	+	XLOC_015111|u87|ENSG00000121716|dwES	chr7	100355455	100355481	AKAP8L|K562	26
chr7	100354642	100355642	+	XLOC_015111|u87|ENSG00000121716|dwES	chr7	100355563	100355572	FXR1|K562	9
chr7	100354642	100355642	+	XLOC_015111|u87|ENSG00000121716|dwES	chr7	100355545	100355605	AGGF1|K562	60
chr7	100354642	100355642	+	XLOC_015111|u87|ENSG00000121716|dwES	chr7	100355067	100355097	TAF15|K562	30
chr7	100354642	100355642	+	XLOC_015111|u87|ENSG00000121716|dwES	chr7	100354623	100354656	FAM120A|K562	14
chr7	100354642	100355642	+	XLOC_015111|u87|ENSG00000121716|dwES	chr7	100355285	100355317	EIF4G2|K562	32
chr7	100354642	100355642	+	XLOC_015111|u87|ENSG00000121716|dwES	chr7	100355088	100355201	SF3A3|HepG2	113
chr7	100354642	100355642	+	XLOC_015111|u87|ENSG00000121716|dwES	chr7	100355087	100355106	RPS3|K562	19
chr7	100354642	100355642	+	XLOC_015111|u87|ENSG00000121716|dwES	chr7	100355311	100355341	HNRNPA1|HepG2	30
chr7	100354642	100355642	+	XLOC_015111|u87|ENSG00000121716|dwES	chr7	100355356	100355386	GRSF1|HepG2	30
chr7	100354642	100355642	+	XLOC_015111|u87|ENSG00000121716|dwES	chr7	100355549	100355600	FTO|K562	51
chr7	100354642	100355642	+	XLOC_015111|u87|ENSG00000121716|dwES	chr7	100355553	100355588	GPKOW|K562	35
chr7	100354642	100355642	+	XLOC_015111|u87|ENSG00000121716|dwES	chr7	100355162	100355213	TRA2A|HepG2	51
chr7	100354642	100355642	+	XLOC_015111|u87|ENSG00000121716|dwES	chr7	100355563	100355609	TAF15|K562	46
chr7	100354642	100355642	+	XLOC_015111|u87|ENSG00000121716|dwES	chr7	100355078	100355120	FASTKD2|K562	42
chr7	100354642	100355642	+	XLOC_015111|u87|ENSG00000121716|dwES	chr7	100355626	100355666	HNRNPA1|HepG2	16
chr7	100354642	100355642	+	XLOC_015111|u87|ENSG00000121716|dwES	chr7	100355088	100355163	DDX6|K562	75
chr7	100354642	100355642	+	XLOC_015111|u87|ENSG00000121716|dwES	chr7	100355142	100355150	UCHL5|K562	8
chr7	100354642	100355642	+	XLOC_015111|u87|ENSG00000121716|dwES	chr7	100355075	100355116	XRN2|HepG2	41
chr7	100354642	100355642	+	XLOC_015111|u87|ENSG00000121716|dwES	chr7	100355564	100355597	CSTF2T|K562	33
chr7	100354642	100355642	+	XLOC_015111|u87|ENSG00000121716|dwES	chr7	100355156	100355167	TIA1|K562	11
chr7	100354642	100355642	+	XLOC_015111|u87|ENSG00000121716|dwES	chr7	100355549	100355611	HNRNPU|K562	62
chr7	100354642	100355642	+	XLOC_015111|u87|ENSG00000121716|dwES	chr7	100355192	100355244	METAP2|K562	52
chr7	100354642	100355642	+	XLOC_015111|u87|ENSG00000121716|dwES	chr7	100355558	100355599	FMR1|K562	41
chr7	100354642	100355642	+	XLOC_015111|u87|ENSG00000121716|dwES	chr7	100355114	100355158	POLR2G|HepG2	44
chr7	100354642	100355642	+	XLOC_015111|u87|ENSG00000121716|dwES	chr7	100355631	100355666	HNRNPU|K562	11
chr7	100354642	100355642	+	XLOC_015111|u87|ENSG00000121716|dwES	chr7	100355073	100355109	RBM22|K562	36
chr7	100354642	100355642	+	XLOC_015111|u87|ENSG00000121716|dwES	chr7	100355555	100355600	SF3B4|HepG2	45
chr7	100354642	100355642	+	XLOC_015111|u87|ENSG00000121716|dwES	chr7	100355277	100355288	CDC40|HepG2	11
chr7	100354642	100355642	+	XLOC_015111|u87|ENSG00000121716|dwES	chr7	100355557	100355580	EIF3D|HepG2	23
chr7	100354642	100355642	+	XLOC_015111|u87|ENSG00000121716|dwES	chr7	100355244	100355290	GPKOW|K562	46
chr7	100354642	100355642	+	XLOC_015111|u87|ENSG00000121716|dwES	chr7	100355271	100355303	DDX42|K562	32
chr7	100354642	100355642	+	XLOC_015111|u87|ENSG00000121716|dwES	chr7	100355143	100355181	ZNF622|K562	38
chr7	100354642	100355642	+	XLOC_015111|u87|ENSG00000121716|dwES	chr7	100355550	100355585	TROVE2|K562	35
chr7	100354642	100355642	+	XLOC_015111|u87|ENSG00000121716|dwES	chr7	100355076	100355104	EIF4G2|K562	28
chr7	100354642	100355642	+	XLOC_015111|u87|ENSG00000121716|dwES	chr7	100355282	100355346	HNRNPU|K562	64
chr7	100354642	100355642	+	XLOC_015111|u87|ENSG00000121716|dwES	chr7	100354957	100354989	EFTUD2|HepG2	32
chr7	100354642	100355642	+	XLOC_015111|u87|ENSG00000121716|dwES	chr7	100355066	100355102	KHDRBS1|K562	36
chr7	100354642	100355642	+	XLOC_015111|u87|ENSG00000121716|dwES	chr7	100355147	100355169	CPSF6|K562	22
chr7	100354642	100355642	+	XLOC_015111|u87|ENSG00000121716|dwES	chr7	100355084	100355098	AKAP8L|K562	14
chr7	100354642	100355642	+	XLOC_015111|u87|ENSG00000121716|dwES	chr7	100355546	100355607	DGCR8|K562	61
chr7	100354642	100355642	+	XLOC_015111|u87|ENSG00000121716|dwES	chr7	100355537	100355601	HNRNPU|HepG2	64
chr7	100354642	100355642	+	XLOC_015111|u87|ENSG00000121716|dwES	chr7	100355178	100355207	HNRNPA1|HepG2	29
chr7	100354642	100355642	+	XLOC_015111|u87|ENSG00000121716|dwES	chr7	100355143	100355201	U2AF1|HepG2	58
chr7	100354642	100355642	+	XLOC_015111|u87|ENSG00000121716|dwES	chr7	100355269	100355303	FTO|K562	34
chr7	100354642	100355642	+	XLOC_015111|u87|ENSG00000121716|dwES	chr7	100355074	100355107	TROVE2|HepG2	33
chr7	100354642	100355642	+	XLOC_015111|u87|ENSG00000121716|dwES	chr7	100355469	100355504	SLTM|K562	35
chr7	100354642	100355642	+	XLOC_015111|u87|ENSG00000121716|dwES	chr7	100355195	100355216	EIF3D|HepG2	21
chr7	100354642	100355642	+	XLOC_015111|u87|ENSG00000121716|dwES	chr7	100355132	100355160	CDC40|HepG2	28
chr7	100354642	100355642	+	XLOC_015111|u87|ENSG00000121716|dwES	chr7	100355505	100355797	AGO2|HEK293S	137
chr7	100354642	100355642	+	XLOC_015111|u87|ENSG00000121716|dwES	chr7	100355559	100355593	TAF15|HepG2	34
chr7	100354642	100355642	+	XLOC_015111|u87|ENSG00000121716|dwES	chr7	100355558	100355595	CPSF6|K562	37
chr7	100354642	100355642	+	XLOC_015111|u87|ENSG00000121716|dwES	chr7	100355480	100355496	PCBP2|HepG2	16
chr7	100354642	100355642	+	XLOC_015111|u87|ENSG00000121716|dwES	chr7	100354802	100354826	TAF15|HepG2	24
chr7	100354642	100355642	+	XLOC_015111|u87|ENSG00000121716|dwES	chr7	100355146	100355180	UCHL5|HepG2	34
chr7	100354642	100355642	+	XLOC_015111|u87|ENSG00000121716|dwES	chr7	100355557	100355610	GTF2F1|K562	53
chr7	100354642	100355642	+	XLOC_015111|u87|ENSG00000121716|dwES	chr7	100355103	100355157	SF3B4|K562	54
chr7	100354642	100355642	+	XLOC_015111|u87|ENSG00000121716|dwES	chr7	100354769	100354806	HNRNPC|HepG2	37
chr7	100354642	100355642	+	XLOC_015111|u87|ENSG00000121716|dwES	chr7	100355289	100355321	AUH|HepG2	32
chr7	100354642	100355642	+	XLOC_015111|u87|ENSG00000121716|dwES	chr7	100355083	100355093	BCCIP|HepG2	10
chr7	100354642	100355642	+	XLOC_015111|u87|ENSG00000121716|dwES	chr7	100354938	100354963	SLTM|HepG2	25
chr7	100354642	100355642	+	XLOC_015111|u87|ENSG00000121716|dwES	chr7	100354767	100354814	DDX55|HepG2	47
chr7	100354642	100355642	+	XLOC_015111|u87|ENSG00000121716|dwES	chr7	100354626	100354686	ILF3|HepG2	44
chr7	100354642	100355642	+	XLOC_015111|u87|ENSG00000121716|dwES	chr7	100355363	100355398	AARS|K562	35
chr7	100354642	100355642	+	XLOC_015111|u87|ENSG00000121716|dwES	chr7	100355568	100355588	LARP7|HepG2	20
chr7	100354642	100355642	+	XLOC_015111|u87|ENSG00000121716|dwES	chr7	100355544	100355592	RPS5|HepG2	48
chr7	100354642	100355642	+	XLOC_015111|u87|ENSG00000121716|dwES	chr7	100355239	100355241	DDX55|K562	2
chr7	100354642	100355642	+	XLOC_015111|u87|ENSG00000121716|dwES	chr7	100355280	100355310	SRSF9|HepG2	30
chr7	100354642	100355642	+	XLOC_015111|u87|ENSG00000121716|dwES	chr7	100355543	100355604	GTF2F1|K562	61
chr7	100354642	100355642	+	XLOC_015111|u87|ENSG00000121716|dwES	chr7	100355176	100355195	FAM120A|K562	19
chr7	100354642	100355642	+	XLOC_015111|u87|ENSG00000121716|dwES	chr7	100355635	100355657	RBM5|HepG2	7
chr7	100354642	100355642	+	XLOC_015111|u87|ENSG00000121716|dwES	chr7	100355461	100355505	RBM15|HepG2	44
chr7	100354642	100355642	+	XLOC_015111|u87|ENSG00000121716|dwES	chr7	100355223	100355236	NCBP2|HepG2	13
chr7	100354642	100355642	+	XLOC_015111|u87|ENSG00000121716|dwES	chr7	100355523	100355572	DHX30|K562	49
chr7	100354642	100355642	+	XLOC_015111|u87|ENSG00000121716|dwES	chr7	100355550	100355605	FAM120A|HepG2	55
chr7	100354642	100355642	+	XLOC_015111|u87|ENSG00000121716|dwES	chr7	100354887	100354943	ILF3|K562	56
chr7	100354642	100355642	+	XLOC_015111|u87|ENSG00000121716|dwES	chr7	100355234	100355268	TBRG4|K562	34
chr7	100354642	100355642	+	XLOC_015111|u87|ENSG00000121716|dwES	chr7	100355145	100355176	LSM11|HepG2	31
chr7	100354642	100355642	+	XLOC_015111|u87|ENSG00000121716|dwES	chr7	100355538	100355589	XRCC6|HepG2	51
chr7	100354642	100355642	+	XLOC_015111|u87|ENSG00000121716|dwES	chr7	100355626	100355630	TBRG4|K562	4
chr7	100354642	100355642	+	XLOC_015111|u87|ENSG00000121716|dwES	chr7	100355075	100355112	HNRNPUL1|K562	37
chr7	100354642	100355642	+	XLOC_015111|u87|ENSG00000121716|dwES	chr7	100355275	100355314	HNRNPA1|K562	39
chr7	100354642	100355642	+	XLOC_015111|u87|ENSG00000121716|dwES	chr7	100355557	100355596	MTPAP|K562	39
chr7	100354642	100355642	+	XLOC_015111|u87|ENSG00000121716|dwES	chr7	100355568	100355599	RBM22|HepG2	31
chr7	100354642	100355642	+	XLOC_015111|u87|ENSG00000121716|dwES	chr7	100355263	100355297	EXOSC5|K562	34
chr7	100354642	100355642	+	XLOC_015111|u87|ENSG00000121716|dwES	chr7	100354707	100354745	ILF3|HepG2	38
chr7	100354642	100355642	+	XLOC_015111|u87|ENSG00000121716|dwES	chr7	100355240	100355283	PRPF8|HepG2	43
chr7	100354642	100355642	+	XLOC_015111|u87|ENSG00000121716|dwES	chr7	100355638	100355671	FASTKD2|K562	4
chr7	100354642	100355642	+	XLOC_015111|u87|ENSG00000121716|dwES	chr7	100355064	100355091	NONO|K562	27
chr7	100354642	100355642	+	XLOC_015111|u87|ENSG00000121716|dwES	chr7	100355240	100355267	DDX55|HepG2	27
chr7	100354642	100355642	+	XLOC_015111|u87|ENSG00000121716|dwES	chr7	100355546	100355575	KHDRBS1|K562	29
chr7	100354642	100355642	+	XLOC_015111|u87|ENSG00000121716|dwES	chr7	100355276	100355313	NKRF|HepG2	37
chr7	100354642	100355642	+	XLOC_015111|u87|ENSG00000121716|dwES	chr7	100355510	100355601	HNRNPK|HepG2	91
chr7	100354642	100355642	+	XLOC_015111|u87|ENSG00000121716|dwES	chr7	100355555	100355589	BUD13|HepG2	34
chr7	100354642	100355642	+	XLOC_015111|u87|ENSG00000121716|dwES	chr7	100355224	100355317	AGO2|HEK293S	93
chr7	100354642	100355642	+	XLOC_015111|u87|ENSG00000121716|dwES	chr7	100355577	100355601	U2AF1|HepG2	24
chr7	100354642	100355642	+	XLOC_015111|u87|ENSG00000121716|dwES	chr7	100355224	100355257	AGO2|HEK293S	33
chr7	100354642	100355642	+	XLOC_015111|u87|ENSG00000121716|dwES	chr7	100355156	100355169	SUB1|HepG2	13
chr7	100354642	100355642	+	XLOC_015111|u87|ENSG00000121716|dwES	chr7	100355305	100355335	HNRNPA1|HepG2	30
chr7	100354642	100355642	+	XLOC_015111|u87|ENSG00000121716|dwES	chr7	100355096	100355169	SF3A3|HepG2	73
chr7	100354642	100355642	+	XLOC_015111|u87|ENSG00000121716|dwES	chr7	100355120	100355153	GPKOW|K562	33
chr7	100354642	100355642	+	XLOC_015111|u87|ENSG00000121716|dwES	chr7	100355082	100355087	TAF15|K562	5
chr7	100354642	100355642	+	XLOC_015111|u87|ENSG00000121716|dwES	chr7	100355253	100355285	AGGF1|K562	32
chr7	100354642	100355642	+	XLOC_015111|u87|ENSG00000121716|dwES	chr7	100355561	100355591	FAM120A|HepG2	30
chr7	100354642	100355642	+	XLOC_015111|u87|ENSG00000121716|dwES	chr7	100355239	100355289	DHX30|HepG2	50
chr7	100354642	100355642	+	XLOC_015111|u87|ENSG00000121716|dwES	chr7	100355555	100355608	HNRNPU|HepG2	53
chr7	100354642	100355642	+	XLOC_015111|u87|ENSG00000121716|dwES	chr7	100355319	100355376	CSTF2T|HepG2	57
chr7	100354642	100355642	+	XLOC_015111|u87|ENSG00000121716|dwES	chr7	100355140	100355220	DDX24|K562	80
chr7	100354642	100355642	+	XLOC_015111|u87|ENSG00000121716|dwES	chr7	100355359	100355459	EFTUD2|HepG2	100
chr7	100354642	100355642	+	XLOC_015111|u87|ENSG00000121716|dwES	chr7	100355571	100355599	PPIL4|K562	28
chr7	100354642	100355642	+	XLOC_015111|u87|ENSG00000121716|dwES	chr7	100355138	100355174	FTO|K562	36
chr7	100354642	100355642	+	XLOC_015111|u87|ENSG00000121716|dwES	chr7	100355155	100355163	YBX3|K562	8
chr7	100354642	100355642	+	XLOC_015111|u87|ENSG00000121716|dwES	chr7	100355089	100355101	CPSF6|K562	12
chr7	100354642	100355642	+	XLOC_015111|u87|ENSG00000121716|dwES	chr7	100355290	100355299	AKAP8L|K562	9
chr7	100354642	100355642	+	XLOC_015111|u87|ENSG00000121716|dwES	chr7	100355636	100355663	SLTM|K562	6
chr7	100354642	100355642	+	XLOC_015111|u87|ENSG00000121716|dwES	chr7	100355084	100355090	PTBP1|K562	6
chr7	100354642	100355642	+	XLOC_015111|u87|ENSG00000121716|dwES	chr7	100355632	100355658	UCHL5|K562	10
chr7	100354642	100355642	+	XLOC_015111|u87|ENSG00000121716|dwES	chr7	100355280	100355292	EFTUD2|HepG2	12
chr7	100354642	100355642	+	XLOC_015111|u87|ENSG00000121716|dwES	chr7	100355125	100355177	EIF4A3|HeLa	52
chr7	100354642	100355642	+	XLOC_015111|u87|ENSG00000121716|dwES	chr7	100355289	100355329	IGF2BP3|HepG2	40
chr7	100354642	100355642	+	XLOC_015111|u87|ENSG00000121716|dwES	chr7	100355563	100355596	XRN2|HepG2	33
chr7	100354642	100355642	+	XLOC_015111|u87|ENSG00000121716|dwES	chr7	100355071	100355115	HNRNPU|K562	44
chr7	100354642	100355642	+	XLOC_015111|u87|ENSG00000121716|dwES	chr7	100354765	100354826	ILF3|HepG2	61
chr7	100354642	100355642	+	XLOC_015111|u87|ENSG00000121716|dwES	chr7	100355220	100355228	GEMIN5|K562	8
chr7	100354642	100355642	+	XLOC_015111|u87|ENSG00000121716|dwES	chr7	100355221	100355232	DDX55|K562	11
chr7	100354642	100355642	+	XLOC_015111|u87|ENSG00000121716|dwES	chr7	100355555	100355590	SAFB2|K562	35
chr7	100354642	100355642	+	XLOC_015111|u87|ENSG00000121716|dwES	chr7	100355220	100355236	LSM11|K562	16
chr7	100354642	100355642	+	XLOC_015111|u87|ENSG00000121716|dwES	chr7	100355184	100355207	RBFOX2|K562	23
chr7	100354642	100355642	+	XLOC_015111|u87|ENSG00000121716|dwES	chr7	100355539	100355590	AKAP8L|K562	51
chr7	100354642	100355642	+	XLOC_015111|u87|ENSG00000121716|dwES	chr7	100354765	100354799	DGCR8|HepG2	34
chr7	100354642	100355642	+	XLOC_015111|u87|ENSG00000121716|dwES	chr7	100355148	100355229	RBM27|K562	81
chr7	100354642	100355642	+	XLOC_015111|u87|ENSG00000121716|dwES	chr7	100355571	100355592	SLTM|HepG2	21
chr7	100354642	100355642	+	XLOC_015111|u87|ENSG00000121716|dwES	chr7	100355241	100355276	PRPF8|HepG2	35
chr7	100354642	100355642	+	XLOC_015111|u87|ENSG00000121716|dwES	chr7	100355402	100355429	HNRNPU|K562	27
chr7	100354642	100355642	+	XLOC_015111|u87|ENSG00000121716|dwES	chr7	100355546	100355603	KHSRP|K562	57
chr7	100354642	100355642	+	XLOC_015111|u87|ENSG00000121716|dwES	chr7	100355309	100355344	RPS11|K562	35
chr7	100354642	100355642	+	XLOC_015111|u87|ENSG00000121716|dwES	chr7	100355310	100355327	PCBP2|HepG2	17
chr7	100354642	100355642	+	XLOC_015111|u87|ENSG00000121716|dwES	chr7	100355448	100355467	AGGF1|K562	19
chr4	3950638	3951638	+	XLOC_015111|u87|ENSG00000251669|dwES	chr4	3950989	3951048	RBFOX2|HepG2	59
chr4	3950638	3951638	+	XLOC_015111|u87|ENSG00000251669|dwES	chr4	3951112	3951129	BUD13|HepG2	17
chr7	100354642	100355642	+	XLOC_015111|u87|ENSG00000272752|dwES	chr7	100355571	100355587	SRSF7|HepG2	16
chr7	100354642	100355642	+	XLOC_015111|u87|ENSG00000272752|dwES	chr7	100355554	100355575	LSM11|K562	21
chr7	100354642	100355642	+	XLOC_015111|u87|ENSG00000272752|dwES	chr7	100355212	100355240	PPIL4|K562	28
chr7	100354642	100355642	+	XLOC_015111|u87|ENSG00000272752|dwES	chr7	100355558	100355609	ILF3|K562	51
chr7	100354642	100355642	+	XLOC_015111|u87|ENSG00000272752|dwES	chr7	100355537	100355568	NOLC1|HepG2	31
chr7	100354642	100355642	+	XLOC_015111|u87|ENSG00000272752|dwES	chr7	100355313	100355343	XRN2|K562	30
chr7	100354642	100355642	+	XLOC_015111|u87|ENSG00000272752|dwES	chr7	100355053	100355105	KHDRBS1|K562	52
chr7	100354642	100355642	+	XLOC_015111|u87|ENSG00000272752|dwES	chr7	100354889	100354939	ILF3|HepG2	50
chr7	100354642	100355642	+	XLOC_015111|u87|ENSG00000272752|dwES	chr7	100355218	100355261	FASTKD2|K562	43
chr7	100354642	100355642	+	XLOC_015111|u87|ENSG00000272752|dwES	chr7	100355391	100355425	AARS|K562	34
chr7	100354642	100355642	+	XLOC_015111|u87|ENSG00000272752|dwES	chr7	100355496	100355570	XRN2|K562	74
chr7	100354642	100355642	+	XLOC_015111|u87|ENSG00000272752|dwES	chr7	100355579	100355606	SF3B4|K562	27
chr7	100354642	100355642	+	XLOC_015111|u87|ENSG00000272752|dwES	chr7	100355545	100355600	EFTUD2|HepG2	55
chr7	100354642	100355642	+	XLOC_015111|u87|ENSG00000272752|dwES	chr7	100355147	100355187	DGCR8|K562	40
chr7	100354642	100355642	+	XLOC_015111|u87|ENSG00000272752|dwES	chr7	100355543	100355600	CPSF6|K562	57
chr7	100354642	100355642	+	XLOC_015111|u87|ENSG00000272752|dwES	chr7	100355258	100355294	GTF2F1|HepG2	36
chr7	100354642	100355642	+	XLOC_015111|u87|ENSG00000272752|dwES	chr7	100355122	100355168	BUD13|HepG2	46
chr7	100354642	100355642	+	XLOC_015111|u87|ENSG00000272752|dwES	chr7	100355568	100355619	SAFB2|K562	51
chr7	100354642	100355642	+	XLOC_015111|u87|ENSG00000272752|dwES	chr7	100355078	100355085	RBM22|HepG2	7
chr7	100354642	100355642	+	XLOC_015111|u87|ENSG00000272752|dwES	chr7	100355248	100355281	BUD13|K562	33
chr7	100354642	100355642	+	XLOC_015111|u87|ENSG00000272752|dwES	chr7	100355562	100355602	FASTKD2|K562	40
chr7	100354642	100355642	+	XLOC_015111|u87|ENSG00000272752|dwES	chr7	100355543	100355615	CSTF2T|K562	72
chr7	100354642	100355642	+	XLOC_015111|u87|ENSG00000272752|dwES	chr7	100355530	100355599	FASTKD2|HepG2	69
chr7	100354642	100355642	+	XLOC_015111|u87|ENSG00000272752|dwES	chr7	100355158	100355242	HLTF|K562	84
chr7	100354642	100355642	+	XLOC_015111|u87|ENSG00000272752|dwES	chr7	100355263	100355306	TROVE2|K562	43
chr7	100354642	100355642	+	XLOC_015111|u87|ENSG00000272752|dwES	chr7	100355286	100355338	SUPV3L1|HepG2	52
chr7	100354642	100355642	+	XLOC_015111|u87|ENSG00000272752|dwES	chr7	100354794	100354826	CSTF2T|K562	32
chr7	100354642	100355642	+	XLOC_015111|u87|ENSG00000272752|dwES	chr7	100355142	100355161	NOLC1|K562	19
chr7	100354642	100355642	+	XLOC_015111|u87|ENSG00000272752|dwES	chr7	100355551	100355620	HNRNPU|K562	69
chr7	100354642	100355642	+	XLOC_015111|u87|ENSG00000272752|dwES	chr7	100355574	100355594	RBM5|HepG2	20
chr7	100354642	100355642	+	XLOC_015111|u87|ENSG00000272752|dwES	chr7	100355124	100355156	PRPF8|HepG2	32
chr7	100354642	100355642	+	XLOC_015111|u87|ENSG00000272752|dwES	chr7	100355551	100355589	RBFOX2|HepG2	38
chr7	100354642	100355642	+	XLOC_015111|u87|ENSG00000272752|dwES	chr7	100355579	100355608	TAF15|HepG2	29
chr7	100354642	100355642	+	XLOC_015111|u87|ENSG00000272752|dwES	chr7	100355568	100355588	FASTKD2|HepG2	20
chr7	100354642	100355642	+	XLOC_015111|u87|ENSG00000272752|dwES	chr7	100355282	100355298	FAM120A|K562	16
chr7	100354642	100355642	+	XLOC_015111|u87|ENSG00000272752|dwES	chr7	100355455	100355488	RPS3|K562	33
chr7	100354642	100355642	+	XLOC_015111|u87|ENSG00000272752|dwES	chr7	100355142	100355241	TRA2A|K562	99
chr7	100354642	100355642	+	XLOC_015111|u87|ENSG00000272752|dwES	chr7	100355549	100355557	RBM15|HepG2	8
chr7	100354642	100355642	+	XLOC_015111|u87|ENSG00000272752|dwES	chr7	100355550	100355589	FAM120A|K562	39
chr7	100354642	100355642	+	XLOC_015111|u87|ENSG00000272752|dwES	chr7	100355322	100355386	PRPF8|K562	64
chr7	100354642	100355642	+	XLOC_015111|u87|ENSG00000272752|dwES	chr7	100354773	100354788	HNRNPC|HepG2	15
chr7	100354642	100355642	+	XLOC_015111|u87|ENSG00000272752|dwES	chr7	100355544	100355606	DDX42|K562	62
chr7	100354642	100355642	+	XLOC_015111|u87|ENSG00000272752|dwES	chr7	100355206	100355237	LSM11|HepG2	31
chr7	100354642	100355642	+	XLOC_015111|u87|ENSG00000272752|dwES	chr7	100354761	100354828	ILF3|K562	67
chr7	100354642	100355642	+	XLOC_015111|u87|ENSG00000272752|dwES	chr7	100355114	100355116	PUM2|K562	2
chr7	100354642	100355642	+	XLOC_015111|u87|ENSG00000272752|dwES	chr7	100354833	100354887	ILF3|K562	54
chr7	100354642	100355642	+	XLOC_015111|u87|ENSG00000272752|dwES	chr7	100355561	100355604	RBM15|HepG2	43
chr7	100354642	100355642	+	XLOC_015111|u87|ENSG00000272752|dwES	chr7	100355566	100355591	AUH|K562	25
chr7	100354642	100355642	+	XLOC_015111|u87|ENSG00000272752|dwES	chr7	100355140	100355214	GRWD1|HepG2	74
chr7	100354642	100355642	+	XLOC_015111|u87|ENSG00000272752|dwES	chr7	100355572	100355588	BUD13|K562	16
chr7	100354642	100355642	+	XLOC_015111|u87|ENSG00000272752|dwES	chr7	100355633	100355662	TAF15|HepG2	9
chr7	100354642	100355642	+	XLOC_015111|u87|ENSG00000272752|dwES	chr7	100355549	100355602	AUH|HepG2	53
chr7	100354642	100355642	+	XLOC_015111|u87|ENSG00000272752|dwES	chr7	100355234	100355302	DDX6|K562	68
chr7	100354642	100355642	+	XLOC_015111|u87|ENSG00000272752|dwES	chr7	100355190	100355241	PPIG|HepG2	51
chr7	100354642	100355642	+	XLOC_015111|u87|ENSG00000272752|dwES	chr7	100355452	100355486	PUM2|K562	34
chr7	100354642	100355642	+	XLOC_015111|u87|ENSG00000272752|dwES	chr7	100355144	100355192	GRWD1|HepG2	48
chr7	100354642	100355642	+	XLOC_015111|u87|ENSG00000272752|dwES	chr7	100355095	100355121	DDX59|HepG2	26
chr7	100354642	100355642	+	XLOC_015111|u87|ENSG00000272752|dwES	chr7	100355161	100355195	AARS|K562	34
chr7	100354642	100355642	+	XLOC_015111|u87|ENSG00000272752|dwES	chr7	100355089	100355164	SF3B4|K562	75
chr7	100354642	100355642	+	XLOC_015111|u87|ENSG00000272752|dwES	chr7	100355177	100355244	SRSF7|HepG2	67
chr7	100354642	100355642	+	XLOC_015111|u87|ENSG00000272752|dwES	chr7	100355141	100355171	GPKOW|K562	30
chr7	100354642	100355642	+	XLOC_015111|u87|ENSG00000272752|dwES	chr7	100355134	100355190	U2AF1|K562	56
chr7	100354642	100355642	+	XLOC_015111|u87|ENSG00000272752|dwES	chr7	100355171	100355228	UPF1|K562	57
chr7	100354642	100355642	+	XLOC_015111|u87|ENSG00000272752|dwES	chr7	100355244	100355296	BCCIP|HepG2	52
chr7	100354642	100355642	+	XLOC_015111|u87|ENSG00000272752|dwES	chr7	100355562	100355599	SF3B4|K562	37
chr7	100354642	100355642	+	XLOC_015111|u87|ENSG00000272752|dwES	chr7	100355147	100355172	FXR1|K562	25
chr7	100354642	100355642	+	XLOC_015111|u87|ENSG00000272752|dwES	chr7	100354767	100354814	LIN28B|HepG2	47
chr7	100354642	100355642	+	XLOC_015111|u87|ENSG00000272752|dwES	chr7	100355325	100355340	DDX59|HepG2	15
chr7	100354642	100355642	+	XLOC_015111|u87|ENSG00000272752|dwES	chr7	100355569	100355586	PRPF8|HepG2	17
chr7	100354642	100355642	+	XLOC_015111|u87|ENSG00000272752|dwES	chr7	100354923	100354938	FASTKD2|HepG2	15
chr7	100354642	100355642	+	XLOC_015111|u87|ENSG00000272752|dwES	chr7	100354790	100354813	HNRNPA1|K562	23
chr7	100354642	100355642	+	XLOC_015111|u87|ENSG00000272752|dwES	chr7	100355145	100355220	SRSF1|HepG2	75
chr7	100354642	100355642	+	XLOC_015111|u87|ENSG00000272752|dwES	chr7	100354799	100354817	NONO|K562	18
chr7	100354642	100355642	+	XLOC_015111|u87|ENSG00000272752|dwES	chr7	100355534	100355595	FXR2|K562	61
chr7	100354642	100355642	+	XLOC_015111|u87|ENSG00000272752|dwES	chr7	100355081	100355101	HNRNPL|K562	20
chr7	100354642	100355642	+	XLOC_015111|u87|ENSG00000272752|dwES	chr7	100355159	100355190	PPIG|HepG2	31
chr7	100354642	100355642	+	XLOC_015111|u87|ENSG00000272752|dwES	chr7	100355133	100355203	U2AF1|HepG2	70
chr7	100354642	100355642	+	XLOC_015111|u87|ENSG00000272752|dwES	chr7	100355467	100355508	TRA2A|K562	41
chr7	100354642	100355642	+	XLOC_015111|u87|ENSG00000272752|dwES	chr7	100355569	100355592	HNRNPL|K562	23
chr7	100354642	100355642	+	XLOC_015111|u87|ENSG00000272752|dwES	chr7	100355419	100355444	EIF3D|HepG2	25
chr7	100354642	100355642	+	XLOC_015111|u87|ENSG00000272752|dwES	chr7	100355076	100355104	CSTF2T|HepG2	28
chr7	100354642	100355642	+	XLOC_015111|u87|ENSG00000272752|dwES	chr7	100354842	100354889	ILF3|HepG2	47
chr7	100354642	100355642	+	XLOC_015111|u87|ENSG00000272752|dwES	chr7	100355253	100355315	XRN2|K562	62
chr7	100354642	100355642	+	XLOC_015111|u87|ENSG00000272752|dwES	chr7	100355571	100355595	U2AF2|K562	24
chr7	100354642	100355642	+	XLOC_015111|u87|ENSG00000272752|dwES	chr7	100355321	100355334	NCBP2|HepG2	13
chr7	100354642	100355642	+	XLOC_015111|u87|ENSG00000272752|dwES	chr7	100355068	100355094	ILF3|K562	26
chr7	100354642	100355642	+	XLOC_015111|u87|ENSG00000272752|dwES	chr7	100355534	100355600	MTPAP|K562	66
chr7	100354642	100355642	+	XLOC_015111|u87|ENSG00000272752|dwES	chr7	100354783	100354789	TIA1|K562	6
chr7	100354642	100355642	+	XLOC_015111|u87|ENSG00000272752|dwES	chr7	100355621	100355656	HNRNPU|HepG2	21
chr7	100354642	100355642	+	XLOC_015111|u87|ENSG00000272752|dwES	chr7	100355151	100355167	SRSF7|HepG2	16
chr7	100354642	100355642	+	XLOC_015111|u87|ENSG00000272752|dwES	chr7	100355388	100355421	DDX6|HepG2	33
chr7	100354642	100355642	+	XLOC_015111|u87|ENSG00000272752|dwES	chr7	100355471	100355500	IGF2BP1|HepG2	29
chr7	100354642	100355642	+	XLOC_015111|u87|ENSG00000272752|dwES	chr7	100355562	100355599	RBM5|HepG2	37
chr7	100354642	100355642	+	XLOC_015111|u87|ENSG00000272752|dwES	chr7	100355415	100355469	SND1|K562	54
chr7	100354642	100355642	+	XLOC_015111|u87|ENSG00000272752|dwES	chr7	100354769	100354794	TNRC6A|K562	25
chr7	100354642	100355642	+	XLOC_015111|u87|ENSG00000272752|dwES	chr7	100355562	100355593	BUD13|HepG2	31
chr7	100354642	100355642	+	XLOC_015111|u87|ENSG00000272752|dwES	chr7	100355547	100355610	PCBP2|HepG2	63
chr7	100354642	100355642	+	XLOC_015111|u87|ENSG00000272752|dwES	chr7	100355561	100355598	U2AF2|HepG2	37
chr7	100354642	100355642	+	XLOC_015111|u87|ENSG00000272752|dwES	chr7	100355402	100355422	AGGF1|K562	20
chr7	100354642	100355642	+	XLOC_015111|u87|ENSG00000272752|dwES	chr7	100355142	100355174	LIN28B|K562	32
chr7	100354642	100355642	+	XLOC_015111|u87|ENSG00000272752|dwES	chr7	100355190	100355248	BUD13|K562	58
chr7	100354642	100355642	+	XLOC_015111|u87|ENSG00000272752|dwES	chr7	100355145	100355210	NOLC1|K562	65
chr7	100354642	100355642	+	XLOC_015111|u87|ENSG00000272752|dwES	chr7	100355063	100355105	HNRNPA1|K562	42
chr7	100354642	100355642	+	XLOC_015111|u87|ENSG00000272752|dwES	chr7	100354763	100354796	LARP4|HepG2	33
chr7	100354642	100355642	+	XLOC_015111|u87|ENSG00000272752|dwES	chr7	100354694	100354730	RBM22|K562	36
chr7	100354642	100355642	+	XLOC_015111|u87|ENSG00000272752|dwES	chr7	100355220	100355241	FMR1|K562	21
chr7	100354642	100355642	+	XLOC_015111|u87|ENSG00000272752|dwES	chr7	100355557	100355604	BCCIP|HepG2	47
chr7	100354642	100355642	+	XLOC_015111|u87|ENSG00000272752|dwES	chr7	100355574	100355596	TROVE2|HepG2	22
chr7	100354642	100355642	+	XLOC_015111|u87|ENSG00000272752|dwES	chr7	100355300	100355343	CPSF6|K562	43
chr7	100354642	100355642	+	XLOC_015111|u87|ENSG00000272752|dwES	chr7	100355142	100355152	DDX24|K562	10
chr7	100354642	100355642	+	XLOC_015111|u87|ENSG00000272752|dwES	chr7	100355566	100355591	SUPV3L1|HepG2	25
chr7	100354642	100355642	+	XLOC_015111|u87|ENSG00000272752|dwES	chr7	100355299	100355336	SMNDC1|K562	37
chr7	100354642	100355642	+	XLOC_015111|u87|ENSG00000272752|dwES	chr7	100355567	100355587	IGF2BP3|HepG2	20
chr7	100354642	100355642	+	XLOC_015111|u87|ENSG00000272752|dwES	chr7	100355574	100355591	SRSF9|HepG2	17
chr7	100354642	100355642	+	XLOC_015111|u87|ENSG00000272752|dwES	chr7	100355143	100355179	EFTUD2|K562	36
chr7	100354642	100355642	+	XLOC_015111|u87|ENSG00000272752|dwES	chr7	100355151	100355211	SRSF1|K562	60
chr7	100354642	100355642	+	XLOC_015111|u87|ENSG00000272752|dwES	chr7	100355289	100355299	EFTUD2|K562	10
chr7	100354642	100355642	+	XLOC_015111|u87|ENSG00000272752|dwES	chr7	100355214	100355239	GRWD1|HepG2	25
chr7	100354642	100355642	+	XLOC_015111|u87|ENSG00000272752|dwES	chr7	100355626	100355658	HNRNPUL1|K562	16
chr7	100354642	100355642	+	XLOC_015111|u87|ENSG00000272752|dwES	chr7	100355142	100355175	SRSF9|HepG2	33
chr7	100354642	100355642	+	XLOC_015111|u87|ENSG00000272752|dwES	chr7	100355632	100355665	TAF15|K562	10
chr7	100354642	100355642	+	XLOC_015111|u87|ENSG00000272752|dwES	chr7	100355156	100355180	IGF2BP2|K562	24
chr7	100354642	100355642	+	XLOC_015111|u87|ENSG00000272752|dwES	chr7	100355308	100355346	DDX55|HepG2	38
chr7	100354642	100355642	+	XLOC_015111|u87|ENSG00000272752|dwES	chr7	100354830	100354888	ILF3|K562	58
chr7	100354642	100355642	+	XLOC_015111|u87|ENSG00000272752|dwES	chr7	100355141	100355204	SRSF1|HepG2	63
chr7	100354642	100355642	+	XLOC_015111|u87|ENSG00000272752|dwES	chr7	100355484	100355526	CSTF2T|K562	42
chr7	100354642	100355642	+	XLOC_015111|u87|ENSG00000272752|dwES	chr7	100355636	100355661	HNRNPA1|K562	6
chr7	100354642	100355642	+	XLOC_015111|u87|ENSG00000272752|dwES	chr7	100355214	100355236	DDX59|HepG2	22
chr7	100354642	100355642	+	XLOC_015111|u87|ENSG00000272752|dwES	chr7	100355229	100355241	SRSF9|HepG2	12
chr7	100354642	100355642	+	XLOC_015111|u87|ENSG00000272752|dwES	chr7	100355549	100355603	CSTF2T|HepG2	54
chr7	100354642	100355642	+	XLOC_015111|u87|ENSG00000272752|dwES	chr7	100355471	100355509	DDX59|HepG2	38
chr7	100354642	100355642	+	XLOC_015111|u87|ENSG00000272752|dwES	chr7	100355547	100355596	GTF2F1|HepG2	49
chr7	100354642	100355642	+	XLOC_015111|u87|ENSG00000272752|dwES	chr7	100354770	100354821	HNRNPA1|HepG2	51
chr7	100354642	100355642	+	XLOC_015111|u87|ENSG00000272752|dwES	chr7	100355560	100355601	U2AF1|K562	41
chr7	100354642	100355642	+	XLOC_015111|u87|ENSG00000272752|dwES	chr7	100355188	100355237	UCHL5|HepG2	49
chr7	100354642	100355642	+	XLOC_015111|u87|ENSG00000272752|dwES	chr7	100355292	100355348	GTF2F1|HepG2	56
chr7	100354642	100355642	+	XLOC_015111|u87|ENSG00000272752|dwES	chr7	100355142	100355156	BCCIP|HepG2	14
chr7	100354642	100355642	+	XLOC_015111|u87|ENSG00000272752|dwES	chr7	100355079	100355106	U2AF1|HepG2	27
chr7	100354642	100355642	+	XLOC_015111|u87|ENSG00000272752|dwES	chr7	100355213	100355237	PTBP1|HepG2	24
chr7	100354642	100355642	+	XLOC_015111|u87|ENSG00000272752|dwES	chr7	100355624	100355652	FASTKD2|HepG2	18
chr7	100354642	100355642	+	XLOC_015111|u87|ENSG00000272752|dwES	chr7	100355571	100355593	ILF3|HepG2	22
chr7	100354642	100355642	+	XLOC_015111|u87|ENSG00000272752|dwES	chr7	100355088	100355136	HNRNPUL1|HepG2	48
chr7	100354642	100355642	+	XLOC_015111|u87|ENSG00000272752|dwES	chr7	100355150	100355161	RBM15|K562	11
chr7	100354642	100355642	+	XLOC_015111|u87|ENSG00000272752|dwES	chr7	100355291	100355341	CSTF2T|K562	50
chr7	100354642	100355642	+	XLOC_015111|u87|ENSG00000272752|dwES	chr7	100355567	100355594	PTBP1|K562	27
chr7	100354642	100355642	+	XLOC_015111|u87|ENSG00000272752|dwES	chr7	100355329	100355337	PRPF8|HepG2	8
chr7	100354642	100355642	+	XLOC_015111|u87|ENSG00000272752|dwES	chr7	100355557	100355596	AGGF1|K562	39
chr7	100354642	100355642	+	XLOC_015111|u87|ENSG00000272752|dwES	chr7	100355147	100355244	PPIG|HepG2	97
chr7	100354642	100355642	+	XLOC_015111|u87|ENSG00000272752|dwES	chr7	100355073	100355102	FKBP4|HepG2	29
chr7	100354642	100355642	+	XLOC_015111|u87|ENSG00000272752|dwES	chr7	100355305	100355344	HNRNPUL1|K562	39
chr7	100354642	100355642	+	XLOC_015111|u87|ENSG00000272752|dwES	chr7	100355566	100355595	EIF4G2|K562	29
chr7	100354642	100355642	+	XLOC_015111|u87|ENSG00000272752|dwES	chr7	100355263	100355295	SF3B4|HepG2	32
chr7	100354642	100355642	+	XLOC_015111|u87|ENSG00000272752|dwES	chr7	100355554	100355585	ZRANB2|K562	31
chr7	100354642	100355642	+	XLOC_015111|u87|ENSG00000272752|dwES	chr7	100355140	100355164	AGGF1|HepG2	24
chr7	100354642	100355642	+	XLOC_015111|u87|ENSG00000272752|dwES	chr7	100355352	100355383	XRN2|HepG2	31
chr7	100354642	100355642	+	XLOC_015111|u87|ENSG00000272752|dwES	chr7	100355630	100355653	PTBP1|HepG2	12
chr7	100354642	100355642	+	XLOC_015111|u87|ENSG00000272752|dwES	chr7	100355277	100355324	FAM120A|HepG2	47
chr7	100354642	100355642	+	XLOC_015111|u87|ENSG00000272752|dwES	chr7	100354761	100354828	ILF3|HepG2	67
chr7	100354642	100355642	+	XLOC_015111|u87|ENSG00000272752|dwES	chr7	100355465	100355496	RPS3|HepG2	31
chr7	100354642	100355642	+	XLOC_015111|u87|ENSG00000272752|dwES	chr7	100355545	100355593	DDX55|K562	48
chr7	100354642	100355642	+	XLOC_015111|u87|ENSG00000272752|dwES	chr7	100355310	100355350	KHDRBS1|K562	40
chr7	100354642	100355642	+	XLOC_015111|u87|ENSG00000272752|dwES	chr7	100355361	100355379	DDX42|K562	18
chr7	100354642	100355642	+	XLOC_015111|u87|ENSG00000272752|dwES	chr7	100355191	100355238	SRSF7|HepG2	47
chr7	100354642	100355642	+	XLOC_015111|u87|ENSG00000272752|dwES	chr7	100355292	100355386	NONO|K562	94
chr7	100354642	100355642	+	XLOC_015111|u87|ENSG00000272752|dwES	chr7	100354625	100354692	ILF3|HepG2	50
chr7	100354642	100355642	+	XLOC_015111|u87|ENSG00000272752|dwES	chr7	100355262	100355320	XRN2|HepG2	58
chr7	100354642	100355642	+	XLOC_015111|u87|ENSG00000272752|dwES	chr7	100355567	100355590	PTBP1|HepG2	23
chr7	100354642	100355642	+	XLOC_015111|u87|ENSG00000272752|dwES	chr7	100355541	100355594	IGF2BP3|HepG2	53
chr7	100354642	100355642	+	XLOC_015111|u87|ENSG00000272752|dwES	chr7	100355592	100355613	ZNF622|K562	21
chr7	100354642	100355642	+	XLOC_015111|u87|ENSG00000272752|dwES	chr7	100354955	100354987	XPO5|HepG2	32
chr7	100354642	100355642	+	XLOC_015111|u87|ENSG00000272752|dwES	chr7	100355565	100355592	TIA1|HepG2	27
chr7	100354642	100355642	+	XLOC_015111|u87|ENSG00000272752|dwES	chr7	100355143	100355159	PPIG|HepG2	16
chr7	100354642	100355642	+	XLOC_015111|u87|ENSG00000272752|dwES	chr7	100355135	100355183	U2AF2|HepG2	48
chr7	100354642	100355642	+	XLOC_015111|u87|ENSG00000272752|dwES	chr7	100355556	100355562	FASTKD2|K562	6
chr7	100354642	100355642	+	XLOC_015111|u87|ENSG00000272752|dwES	chr7	100355397	100355423	IGF2BP3|HepG2	26
chr7	100354642	100355642	+	XLOC_015111|u87|ENSG00000272752|dwES	chr7	100355553	100355593	HNRNPUL1|K562	40
chr7	100354642	100355642	+	XLOC_015111|u87|ENSG00000272752|dwES	chr7	100355577	100355608	UPF1|K562	31
chr7	100354642	100355642	+	XLOC_015111|u87|ENSG00000272752|dwES	chr7	100355071	100355109	CSTF2T|K562	38
chr7	100354642	100355642	+	XLOC_015111|u87|ENSG00000272752|dwES	chr7	100355138	100355170	PTBP1|K562	32
chr7	100354642	100355642	+	XLOC_015111|u87|ENSG00000272752|dwES	chr7	100355154	100355203	PTBP1|HepG2	49
chr7	100354642	100355642	+	XLOC_015111|u87|ENSG00000272752|dwES	chr7	100355630	100355647	HNRNPK|K562	12
chr7	100354642	100355642	+	XLOC_015111|u87|ENSG00000272752|dwES	chr7	100355386	100355434	PRPF8|K562	48
chr7	100354642	100355642	+	XLOC_015111|u87|ENSG00000272752|dwES	chr7	100355467	100355476	DDX55|HepG2	9
chr7	100354642	100355642	+	XLOC_015111|u87|ENSG00000272752|dwES	chr7	100355629	100355654	HNRNPU|HepG2	13
chr7	100354642	100355642	+	XLOC_015111|u87|ENSG00000272752|dwES	chr7	100355567	100355580	UCHL5|HepG2	13
chr7	100354642	100355642	+	XLOC_015111|u87|ENSG00000272752|dwES	chr7	100355180	100355238	UCHL5|HepG2	58
chr7	100354642	100355642	+	XLOC_015111|u87|ENSG00000272752|dwES	chr7	100355569	100355591	HNRNPA1|HepG2	22
chr7	100354642	100355642	+	XLOC_015111|u87|ENSG00000272752|dwES	chr7	100354890	100354948	ILF3|HepG2	58
chr7	100354642	100355642	+	XLOC_015111|u87|ENSG00000272752|dwES	chr7	100355384	100355494	XPO5|HepG2	110
chr7	100354642	100355642	+	XLOC_015111|u87|ENSG00000272752|dwES	chr7	100355483	100355493	FAM120A|K562	10
chr7	100354642	100355642	+	XLOC_015111|u87|ENSG00000272752|dwES	chr7	100355549	100355592	TNRC6A|K562	43
chr7	100354642	100355642	+	XLOC_015111|u87|ENSG00000272752|dwES	chr7	100355149	100355163	UCHL5|HepG2	14
chr7	100354642	100355642	+	XLOC_015111|u87|ENSG00000272752|dwES	chr7	100354828	100354890	ILF3|HepG2	62
chr7	100354642	100355642	+	XLOC_015111|u87|ENSG00000272752|dwES	chr7	100355125	100355177	NUDT21|HEK293	52
chr7	100354642	100355642	+	XLOC_015111|u87|ENSG00000272752|dwES	chr7	100355144	100355235	UCHL5|K562	91
chr7	100354642	100355642	+	XLOC_015111|u87|ENSG00000272752|dwES	chr7	100355594	100355630	SF3B1|K562	36
chr7	100354642	100355642	+	XLOC_015111|u87|ENSG00000272752|dwES	chr7	100355073	100355165	GTF2F1|K562	92
chr7	100354642	100355642	+	XLOC_015111|u87|ENSG00000272752|dwES	chr7	100355280	100355316	SRSF9|HepG2	36
chr7	100354642	100355642	+	XLOC_015111|u87|ENSG00000272752|dwES	chr7	100355139	100355175	U2AF2|K562	36
chr7	100354642	100355642	+	XLOC_015111|u87|ENSG00000272752|dwES	chr7	100355279	100355326	GPKOW|K562	47
chr7	100354642	100355642	+	XLOC_015111|u87|ENSG00000272752|dwES	chr7	100355144	100355151	EIF4G2|K562	7
chr7	100354642	100355642	+	XLOC_015111|u87|ENSG00000272752|dwES	chr7	100355179	100355191	IGF2BP2|K562	12
chr7	100354642	100355642	+	XLOC_015111|u87|ENSG00000272752|dwES	chr7	100354656	100354680	DDX6|HepG2	24
chr7	100354642	100355642	+	XLOC_015111|u87|ENSG00000272752|dwES	chr7	100355592	100355604	EWSR1|K562	12
chr7	100354642	100355642	+	XLOC_015111|u87|ENSG00000272752|dwES	chr7	100354919	100354946	EWSR1|K562	27
chr7	100354642	100355642	+	XLOC_015111|u87|ENSG00000272752|dwES	chr7	100355200	100355213	GRWD1|HepG2	13
chr7	100354642	100355642	+	XLOC_015111|u87|ENSG00000272752|dwES	chr7	100355576	100355593	SMNDC1|K562	17
chr7	100354642	100355642	+	XLOC_015111|u87|ENSG00000272752|dwES	chr7	100355264	100355292	ZRANB2|K562	28
chr7	100354642	100355642	+	XLOC_015111|u87|ENSG00000272752|dwES	chr7	100355577	100355626	FAM120A|K562	49
chr7	100354642	100355642	+	XLOC_015111|u87|ENSG00000272752|dwES	chr7	100354952	100354999	ILF3|HepG2	47
chr7	100354642	100355642	+	XLOC_015111|u87|ENSG00000272752|dwES	chr7	100355287	100355335	SUPV3L1|HepG2	48
chr7	100354642	100355642	+	XLOC_015111|u87|ENSG00000272752|dwES	chr7	100355449	100355469	GNL3|K562	20
chr7	100354642	100355642	+	XLOC_015111|u87|ENSG00000272752|dwES	chr7	100355553	100355598	SLTM|K562	45
chr7	100354642	100355642	+	XLOC_015111|u87|ENSG00000272752|dwES	chr7	100355158	100355173	NOL12|HepG2	15
chr7	100354642	100355642	+	XLOC_015111|u87|ENSG00000272752|dwES	chr7	100355566	100355603	SLTM|K562	37
chr7	100354642	100355642	+	XLOC_015111|u87|ENSG00000272752|dwES	chr7	100355554	100355583	TAF15|K562	29
chr7	100354642	100355642	+	XLOC_015111|u87|ENSG00000272752|dwES	chr7	100355176	100355199	TBRG4|K562	23
chr7	100354642	100355642	+	XLOC_015111|u87|ENSG00000272752|dwES	chr7	100355073	100355112	HNRNPL|K562	39
chr7	100354642	100355642	+	XLOC_015111|u87|ENSG00000272752|dwES	chr7	100355623	100355654	HNRNPL|HepG2	19
chr7	100354642	100355642	+	XLOC_015111|u87|ENSG00000272752|dwES	chr7	100355265	100355298	FKBP4|HepG2	33
chr7	100354642	100355642	+	XLOC_015111|u87|ENSG00000272752|dwES	chr7	100354878	100354900	XRCC6|K562	22
chr7	100354642	100355642	+	XLOC_015111|u87|ENSG00000272752|dwES	chr7	100355159	100355187	DDX42|K562	28
chr7	100354642	100355642	+	XLOC_015111|u87|ENSG00000272752|dwES	chr7	100355286	100355335	EXOSC5|K562	49
chr7	100354642	100355642	+	XLOC_015111|u87|ENSG00000272752|dwES	chr7	100355557	100355583	RBM15|HepG2	26
chr7	100354642	100355642	+	XLOC_015111|u87|ENSG00000272752|dwES	chr7	100355356	100355410	HNRNPK|HepG2	54
chr7	100354642	100355642	+	XLOC_015111|u87|ENSG00000272752|dwES	chr7	100355632	100355664	HNRNPK|HepG2	10
chr7	100354642	100355642	+	XLOC_015111|u87|ENSG00000272752|dwES	chr7	100355177	100355194	SRSF7|K562	17
chr7	100354642	100355642	+	XLOC_015111|u87|ENSG00000272752|dwES	chr7	100355142	100355159	PRPF8|HepG2	17
chr7	100354642	100355642	+	XLOC_015111|u87|ENSG00000272752|dwES	chr7	100355557	100355598	FKBP4|HepG2	41
chr7	100354642	100355642	+	XLOC_015111|u87|ENSG00000272752|dwES	chr7	100355637	100355655	NOLC1|K562	5
chr7	100354642	100355642	+	XLOC_015111|u87|ENSG00000272752|dwES	chr7	100355063	100355093	SLTM|HepG2	30
chr7	100354642	100355642	+	XLOC_015111|u87|ENSG00000272752|dwES	chr7	100355285	100355332	GTF2F1|K562	47
chr7	100354642	100355642	+	XLOC_015111|u87|ENSG00000272752|dwES	chr7	100355258	100355302	FXR2|K562	44
chr7	100354642	100355642	+	XLOC_015111|u87|ENSG00000272752|dwES	chr7	100355548	100355594	HNRNPK|HepG2	46
chr7	100354642	100355642	+	XLOC_015111|u87|ENSG00000272752|dwES	chr7	100355584	100355602	EXOSC5|K562	18
chr7	100354642	100355642	+	XLOC_015111|u87|ENSG00000272752|dwES	chr7	100355572	100355615	SLTM|HepG2	43
chr7	100354642	100355642	+	XLOC_015111|u87|ENSG00000272752|dwES	chr7	100355146	100355157	LSM11|HepG2	11
chr7	100354642	100355642	+	XLOC_015111|u87|ENSG00000272752|dwES	chr7	100355286	100355314	AGGF1|HepG2	28
chr7	100354642	100355642	+	XLOC_015111|u87|ENSG00000272752|dwES	chr7	100355198	100355241	BUD13|HepG2	43
chr7	100354642	100355642	+	XLOC_015111|u87|ENSG00000272752|dwES	chr7	100355083	100355106	ILF3|K562	23
chr7	100354642	100355642	+	XLOC_015111|u87|ENSG00000272752|dwES	chr7	100355163	100355196	PUM2|K562	33
chr7	100354642	100355642	+	XLOC_015111|u87|ENSG00000272752|dwES	chr7	100354846	100354871	XRN2|HepG2	25
chr7	100354642	100355642	+	XLOC_015111|u87|ENSG00000272752|dwES	chr7	100355635	100355659	CSTF2T|K562	7
chr7	100354642	100355642	+	XLOC_015111|u87|ENSG00000272752|dwES	chr7	100355552	100355607	CSTF2T|HepG2	55
chr7	100354642	100355642	+	XLOC_015111|u87|ENSG00000272752|dwES	chr7	100355200	100355251	RPS5|K562	51
chr7	100354642	100355642	+	XLOC_015111|u87|ENSG00000272752|dwES	chr7	100355127	100355166	DHX30|K562	39
chr7	100354642	100355642	+	XLOC_015111|u87|ENSG00000272752|dwES	chr7	100355259	100355323	RBM5|HepG2	64
chr7	100354642	100355642	+	XLOC_015111|u87|ENSG00000272752|dwES	chr7	100355146	100355211	ZNF622|K562	65
chr7	100354642	100355642	+	XLOC_015111|u87|ENSG00000272752|dwES	chr7	100355395	100355407	PCBP2|HepG2	12
chr7	100354642	100355642	+	XLOC_015111|u87|ENSG00000272752|dwES	chr7	100355265	100355329	CSTF2|HepG2	64
chr7	100354642	100355642	+	XLOC_015111|u87|ENSG00000272752|dwES	chr7	100355408	100355441	RBM22|HepG2	33
chr7	100354642	100355642	+	XLOC_015111|u87|ENSG00000272752|dwES	chr7	100355277	100355322	EWSR1|K562	45
chr7	100354642	100355642	+	XLOC_015111|u87|ENSG00000272752|dwES	chr7	100355351	100355384	EFTUD2|HepG2	33
chr7	100354642	100355642	+	XLOC_015111|u87|ENSG00000272752|dwES	chr7	100355161	100355182	LSM11|K562	21
chr7	100354642	100355642	+	XLOC_015111|u87|ENSG00000272752|dwES	chr7	100355222	100355237	NOLC1|K562	15
chr7	100354642	100355642	+	XLOC_015111|u87|ENSG00000272752|dwES	chr7	100355549	100355595	EWSR1|K562	46
chr7	100354642	100355642	+	XLOC_015111|u87|ENSG00000272752|dwES	chr7	100355149	100355189	SUPV3L1|HepG2	40
chr7	100354642	100355642	+	XLOC_015111|u87|ENSG00000272752|dwES	chr7	100355266	100355298	EIF4G2|K562	32
chr7	100354642	100355642	+	XLOC_015111|u87|ENSG00000272752|dwES	chr7	100355350	100355391	DDX3X|HepG2	41
chr7	100354642	100355642	+	XLOC_015111|u87|ENSG00000272752|dwES	chr7	100355194	100355220	PPIL4|K562	26
chr7	100354642	100355642	+	XLOC_015111|u87|ENSG00000272752|dwES	chr7	100354758	100354830	ILF3|K562	72
chr7	100354642	100355642	+	XLOC_015111|u87|ENSG00000272752|dwES	chr7	100355537	100355578	NKRF|HepG2	41
chr7	100354642	100355642	+	XLOC_015111|u87|ENSG00000272752|dwES	chr7	100355265	100355301	SAFB2|K562	36
chr7	100354642	100355642	+	XLOC_015111|u87|ENSG00000272752|dwES	chr7	100355061	100355087	HNRNPA1|HepG2	26
chr7	100354642	100355642	+	XLOC_015111|u87|ENSG00000272752|dwES	chr7	100355170	100355183	EIF3D|HepG2	13
chr7	100354642	100355642	+	XLOC_015111|u87|ENSG00000272752|dwES	chr7	100355181	100355241	ZNF622|K562	60
chr7	100354642	100355642	+	XLOC_015111|u87|ENSG00000272752|dwES	chr7	100355282	100355287	SLTM|K562	5
chr7	100354642	100355642	+	XLOC_015111|u87|ENSG00000272752|dwES	chr7	100354635	100354681	ILF3|K562	39
chr7	100354642	100355642	+	XLOC_015111|u87|ENSG00000272752|dwES	chr7	100355082	100355106	TROVE2|K562	24
chr7	100354642	100355642	+	XLOC_015111|u87|ENSG00000272752|dwES	chr7	100355295	100355331	EWSR1|K562	36
chr7	100354642	100355642	+	XLOC_015111|u87|ENSG00000272752|dwES	chr7	100355567	100355591	SRSF1|K562	24
chr7	100354642	100355642	+	XLOC_015111|u87|ENSG00000272752|dwES	chr7	100355138	100355151	EFTUD2|K562	13
chr7	100354642	100355642	+	XLOC_015111|u87|ENSG00000272752|dwES	chr7	100355065	100355112	SAFB2|K562	47
chr7	100354642	100355642	+	XLOC_015111|u87|ENSG00000272752|dwES	chr7	100354770	100354814	HNRNPA1|HepG2	44
chr7	100354642	100355642	+	XLOC_015111|u87|ENSG00000272752|dwES	chr7	100355556	100355595	EFTUD2|K562	39
chr7	100354642	100355642	+	XLOC_015111|u87|ENSG00000272752|dwES	chr7	100355468	100355503	HNRNPK|K562	35
chr7	100354642	100355642	+	XLOC_015111|u87|ENSG00000272752|dwES	chr7	100355557	100355586	NCBP2|HepG2	29
chr7	100354642	100355642	+	XLOC_015111|u87|ENSG00000272752|dwES	chr7	100355142	100355173	XRCC6|K562	31
chr7	100354642	100355642	+	XLOC_015111|u87|ENSG00000272752|dwES	chr7	100355563	100355586	LSM11|HepG2	23
chr7	100354642	100355642	+	XLOC_015111|u87|ENSG00000272752|dwES	chr7	100355562	100355612	DKC1|HepG2	50
chr7	100354642	100355642	+	XLOC_015111|u87|ENSG00000272752|dwES	chr7	100354948	100354983	ILF3|HepG2	35
chr7	100354642	100355642	+	XLOC_015111|u87|ENSG00000272752|dwES	chr7	100355142	100355165	AKAP8L|K562	23
chr7	100354642	100355642	+	XLOC_015111|u87|ENSG00000272752|dwES	chr7	100355293	100355303	PPIL4|K562	10
chr7	100354642	100355642	+	XLOC_015111|u87|ENSG00000272752|dwES	chr7	100355075	100355098	CSTF2T|HepG2	23
chr7	100354642	100355642	+	XLOC_015111|u87|ENSG00000272752|dwES	chr7	100355560	100355648	HNRNPL|HepG2	82
chr7	100354642	100355642	+	XLOC_015111|u87|ENSG00000272752|dwES	chr7	100355313	100355341	HNRNPL|K562	28
chr7	100354642	100355642	+	XLOC_015111|u87|ENSG00000272752|dwES	chr7	100355140	100355178	DDX3X|HepG2	38
chr7	100354642	100355642	+	XLOC_015111|u87|ENSG00000272752|dwES	chr7	100355553	100355607	HNRNPUL1|K562	54
chr7	100354642	100355642	+	XLOC_015111|u87|ENSG00000272752|dwES	chr7	100354791	100354815	POLR2G|HepG2	24
chr7	100354642	100355642	+	XLOC_015111|u87|ENSG00000272752|dwES	chr7	100354626	100354667	RPS5|HepG2	25
chr7	100354642	100355642	+	XLOC_015111|u87|ENSG00000272752|dwES	chr7	100355201	100355232	NOLC1|K562	31
chr7	100354642	100355642	+	XLOC_015111|u87|ENSG00000272752|dwES	chr7	100355505	100355757	AGO2|HEK293S	137
chr7	100354642	100355642	+	XLOC_015111|u87|ENSG00000272752|dwES	chr7	100355071	100355110	SF3B4|HepG2	39
chr7	100354642	100355642	+	XLOC_015111|u87|ENSG00000272752|dwES	chr7	100355143	100355183	UPF1|K562	40
chr7	100354642	100355642	+	XLOC_015111|u87|ENSG00000272752|dwES	chr7	100355075	100355116	TRA2A|HepG2	41
chr7	100354642	100355642	+	XLOC_015111|u87|ENSG00000272752|dwES	chr7	100355590	100355613	ILF3|K562	23
chr7	100354642	100355642	+	XLOC_015111|u87|ENSG00000272752|dwES	chr7	100355428	100355439	U2AF2|K562	11
chr7	100354642	100355642	+	XLOC_015111|u87|ENSG00000272752|dwES	chr7	100355263	100355301	NKRF|HepG2	38
chr7	100354642	100355642	+	XLOC_015111|u87|ENSG00000272752|dwES	chr7	100354894	100354909	CSTF2T|HepG2	15
chr7	100354642	100355642	+	XLOC_015111|u87|ENSG00000272752|dwES	chr7	100355559	100355589	PRPF8|K562	30
chr7	100354642	100355642	+	XLOC_015111|u87|ENSG00000272752|dwES	chr7	100355138	100355177	U2AF2|K562	39
chr7	100354642	100355642	+	XLOC_015111|u87|ENSG00000272752|dwES	chr7	100355141	100355168	U2AF1|K562	27
chr7	100354642	100355642	+	XLOC_015111|u87|ENSG00000272752|dwES	chr7	100355143	100355196	SMNDC1|K562	53
chr7	100354642	100355642	+	XLOC_015111|u87|ENSG00000272752|dwES	chr7	100355308	100355346	HNRNPU|K562	38
chr7	100354642	100355642	+	XLOC_015111|u87|ENSG00000272752|dwES	chr7	100355082	100355111	AGGF1|HepG2	29
chr7	100354642	100355642	+	XLOC_015111|u87|ENSG00000272752|dwES	chr7	100355541	100355602	XRN2|HepG2	61
chr7	100354642	100355642	+	XLOC_015111|u87|ENSG00000272752|dwES	chr7	100355538	100355579	HNRNPK|K562	41
chr7	100354642	100355642	+	XLOC_015111|u87|ENSG00000272752|dwES	chr7	100355140	100355235	BUD13|K562	95
chr7	100354642	100355642	+	XLOC_015111|u87|ENSG00000272752|dwES	chr7	100355530	100355573	IGF2BP1|HepG2	43
chr7	100354642	100355642	+	XLOC_015111|u87|ENSG00000272752|dwES	chr7	100355134	100355190	BUD13|K562	56
chr7	100354642	100355642	+	XLOC_015111|u87|ENSG00000272752|dwES	chr7	100355067	100355104	SAFB2|K562	37
chr7	100354642	100355642	+	XLOC_015111|u87|ENSG00000272752|dwES	chr7	100354649	100354656	DDX6|HepG2	7
chr7	100354642	100355642	+	XLOC_015111|u87|ENSG00000272752|dwES	chr7	100355401	100355414	SUPV3L1|HepG2	13
chr7	100354642	100355642	+	XLOC_015111|u87|ENSG00000272752|dwES	chr7	100355074	100355119	SLTM|HepG2	45
chr7	100354642	100355642	+	XLOC_015111|u87|ENSG00000272752|dwES	chr7	100355071	100355126	HNRNPU|K562	55
chr7	100354642	100355642	+	XLOC_015111|u87|ENSG00000272752|dwES	chr7	100354631	100354666	ILF3|K562	24
chr7	100354642	100355642	+	XLOC_015111|u87|ENSG00000272752|dwES	chr7	100355142	100355223	SRSF1|K562	81
chr7	100354642	100355642	+	XLOC_015111|u87|ENSG00000272752|dwES	chr7	100354898	100354944	ILF3|K562	46
chr7	100354642	100355642	+	XLOC_015111|u87|ENSG00000272752|dwES	chr7	100355195	100355235	NCBP2|K562	40
chr7	100354642	100355642	+	XLOC_015111|u87|ENSG00000272752|dwES	chr7	100355154	100355164	EFTUD2|HepG2	10
chr7	100354642	100355642	+	XLOC_015111|u87|ENSG00000272752|dwES	chr7	100355218	100355241	FASTKD2|HepG2	23
chr7	100354642	100355642	+	XLOC_015111|u87|ENSG00000272752|dwES	chr7	100355395	100355432	SF3B1|K562	37
chr7	100354642	100355642	+	XLOC_015111|u87|ENSG00000272752|dwES	chr7	100354777	100354797	LIN28B|K562	20
chr7	100354642	100355642	+	XLOC_015111|u87|ENSG00000272752|dwES	chr7	100355620	100355670	HNRNPU|K562	22
chr7	100354642	100355642	+	XLOC_015111|u87|ENSG00000272752|dwES	chr7	100355552	100355593	GTF2F1|HepG2	41
chr7	100354642	100355642	+	XLOC_015111|u87|ENSG00000272752|dwES	chr7	100355142	100355143	FXR2|K562	1
chr7	100354642	100355642	+	XLOC_015111|u87|ENSG00000272752|dwES	chr7	100355600	100355648	EFTUD2|HepG2	42
chr7	100354642	100355642	+	XLOC_015111|u87|ENSG00000272752|dwES	chr7	100355547	100355596	PTBP1|K562	49
chr7	100354642	100355642	+	XLOC_015111|u87|ENSG00000272752|dwES	chr7	100355141	100355179	U2AF2|HepG2	38
chr7	100354642	100355642	+	XLOC_015111|u87|ENSG00000272752|dwES	chr7	100355071	100355115	FKBP4|HepG2	44
chr7	100354642	100355642	+	XLOC_015111|u87|ENSG00000272752|dwES	chr7	100355554	100355593	SND1|K562	39
chr7	100354642	100355642	+	XLOC_015111|u87|ENSG00000272752|dwES	chr7	100355157	100355227	SRSF7|K562	70
chr7	100354642	100355642	+	XLOC_015111|u87|ENSG00000272752|dwES	chr7	100355564	100355574	GRWD1|HepG2	10
chr7	100354642	100355642	+	XLOC_015111|u87|ENSG00000272752|dwES	chr7	100354998	100355006	AGGF1|HepG2	8
chr7	100354642	100355642	+	XLOC_015111|u87|ENSG00000272752|dwES	chr7	100355431	100355476	DDX55|K562	45
chr7	100354642	100355642	+	XLOC_015111|u87|ENSG00000272752|dwES	chr7	100355569	100355597	PUM2|K562	28
chr7	100354642	100355642	+	XLOC_015111|u87|ENSG00000272752|dwES	chr7	100355197	100355214	TARDBP|K562	17
chr7	100354642	100355642	+	XLOC_015111|u87|ENSG00000272752|dwES	chr7	100355544	100355597	HNRNPK|K562	53
chr7	100354642	100355642	+	XLOC_015111|u87|ENSG00000272752|dwES	chr7	100355561	100355586	DDX6|K562	25
chr7	100354642	100355642	+	XLOC_015111|u87|ENSG00000272752|dwES	chr7	100355562	100355611	DROSHA|K562	49
chr7	100354642	100355642	+	XLOC_015111|u87|ENSG00000272752|dwES	chr7	100355427	100355451	LARP4|HepG2	24
chr7	100354642	100355642	+	XLOC_015111|u87|ENSG00000272752|dwES	chr7	100355565	100355602	PRPF8|K562	37
chr7	100354642	100355642	+	XLOC_015111|u87|ENSG00000272752|dwES	chr7	100355073	100355100	IGF2BP1|HepG2	27
chr7	100354642	100355642	+	XLOC_015111|u87|ENSG00000272752|dwES	chr7	100355545	100355614	DGCR8|HepG2	69
chr7	100354642	100355642	+	XLOC_015111|u87|ENSG00000272752|dwES	chr7	100355280	100355322	XPO5|HepG2	42
chr7	100354642	100355642	+	XLOC_015111|u87|ENSG00000272752|dwES	chr7	100355195	100355230	UCHL5|K562	35
chr7	100354642	100355642	+	XLOC_015111|u87|ENSG00000272752|dwES	chr7	100355455	100355481	AKAP8L|K562	26
chr7	100354642	100355642	+	XLOC_015111|u87|ENSG00000272752|dwES	chr7	100355563	100355572	FXR1|K562	9
chr7	100354642	100355642	+	XLOC_015111|u87|ENSG00000272752|dwES	chr7	100355545	100355605	AGGF1|K562	60
chr7	100354642	100355642	+	XLOC_015111|u87|ENSG00000272752|dwES	chr7	100355067	100355097	TAF15|K562	30
chr7	100354642	100355642	+	XLOC_015111|u87|ENSG00000272752|dwES	chr7	100354623	100354656	FAM120A|K562	14
chr7	100354642	100355642	+	XLOC_015111|u87|ENSG00000272752|dwES	chr7	100355285	100355317	EIF4G2|K562	32
chr7	100354642	100355642	+	XLOC_015111|u87|ENSG00000272752|dwES	chr7	100355088	100355201	SF3A3|HepG2	113
chr7	100354642	100355642	+	XLOC_015111|u87|ENSG00000272752|dwES	chr7	100355087	100355106	RPS3|K562	19
chr7	100354642	100355642	+	XLOC_015111|u87|ENSG00000272752|dwES	chr7	100355311	100355341	HNRNPA1|HepG2	30
chr7	100354642	100355642	+	XLOC_015111|u87|ENSG00000272752|dwES	chr7	100355356	100355386	GRSF1|HepG2	30
chr7	100354642	100355642	+	XLOC_015111|u87|ENSG00000272752|dwES	chr7	100355549	100355600	FTO|K562	51
chr7	100354642	100355642	+	XLOC_015111|u87|ENSG00000272752|dwES	chr7	100355553	100355588	GPKOW|K562	35
chr7	100354642	100355642	+	XLOC_015111|u87|ENSG00000272752|dwES	chr7	100355162	100355213	TRA2A|HepG2	51
chr7	100354642	100355642	+	XLOC_015111|u87|ENSG00000272752|dwES	chr7	100355563	100355609	TAF15|K562	46
chr7	100354642	100355642	+	XLOC_015111|u87|ENSG00000272752|dwES	chr7	100355078	100355120	FASTKD2|K562	42
chr7	100354642	100355642	+	XLOC_015111|u87|ENSG00000272752|dwES	chr7	100355626	100355666	HNRNPA1|HepG2	16
chr7	100354642	100355642	+	XLOC_015111|u87|ENSG00000272752|dwES	chr7	100355088	100355163	DDX6|K562	75
chr7	100354642	100355642	+	XLOC_015111|u87|ENSG00000272752|dwES	chr7	100355142	100355150	UCHL5|K562	8
chr7	100354642	100355642	+	XLOC_015111|u87|ENSG00000272752|dwES	chr7	100355075	100355116	XRN2|HepG2	41
chr7	100354642	100355642	+	XLOC_015111|u87|ENSG00000272752|dwES	chr7	100355564	100355597	CSTF2T|K562	33
chr7	100354642	100355642	+	XLOC_015111|u87|ENSG00000272752|dwES	chr7	100355156	100355167	TIA1|K562	11
chr7	100354642	100355642	+	XLOC_015111|u87|ENSG00000272752|dwES	chr7	100355549	100355611	HNRNPU|K562	62
chr7	100354642	100355642	+	XLOC_015111|u87|ENSG00000272752|dwES	chr7	100355192	100355244	METAP2|K562	52
chr7	100354642	100355642	+	XLOC_015111|u87|ENSG00000272752|dwES	chr7	100355558	100355599	FMR1|K562	41
chr7	100354642	100355642	+	XLOC_015111|u87|ENSG00000272752|dwES	chr7	100355114	100355158	POLR2G|HepG2	44
chr7	100354642	100355642	+	XLOC_015111|u87|ENSG00000272752|dwES	chr7	100355631	100355666	HNRNPU|K562	11
chr7	100354642	100355642	+	XLOC_015111|u87|ENSG00000272752|dwES	chr7	100355073	100355109	RBM22|K562	36
chr7	100354642	100355642	+	XLOC_015111|u87|ENSG00000272752|dwES	chr7	100355555	100355600	SF3B4|HepG2	45
chr7	100354642	100355642	+	XLOC_015111|u87|ENSG00000272752|dwES	chr7	100355277	100355288	CDC40|HepG2	11
chr7	100354642	100355642	+	XLOC_015111|u87|ENSG00000272752|dwES	chr7	100355557	100355580	EIF3D|HepG2	23
chr7	100354642	100355642	+	XLOC_015111|u87|ENSG00000272752|dwES	chr7	100355244	100355290	GPKOW|K562	46
chr7	100354642	100355642	+	XLOC_015111|u87|ENSG00000272752|dwES	chr7	100355271	100355303	DDX42|K562	32
chr7	100354642	100355642	+	XLOC_015111|u87|ENSG00000272752|dwES	chr7	100355143	100355181	ZNF622|K562	38
chr7	100354642	100355642	+	XLOC_015111|u87|ENSG00000272752|dwES	chr7	100355550	100355585	TROVE2|K562	35
chr7	100354642	100355642	+	XLOC_015111|u87|ENSG00000272752|dwES	chr7	100355076	100355104	EIF4G2|K562	28
chr7	100354642	100355642	+	XLOC_015111|u87|ENSG00000272752|dwES	chr7	100355282	100355346	HNRNPU|K562	64
chr7	100354642	100355642	+	XLOC_015111|u87|ENSG00000272752|dwES	chr7	100354957	100354989	EFTUD2|HepG2	32
chr7	100354642	100355642	+	XLOC_015111|u87|ENSG00000272752|dwES	chr7	100355066	100355102	KHDRBS1|K562	36
chr7	100354642	100355642	+	XLOC_015111|u87|ENSG00000272752|dwES	chr7	100355147	100355169	CPSF6|K562	22
chr7	100354642	100355642	+	XLOC_015111|u87|ENSG00000272752|dwES	chr7	100355084	100355098	AKAP8L|K562	14
chr7	100354642	100355642	+	XLOC_015111|u87|ENSG00000272752|dwES	chr7	100355546	100355607	DGCR8|K562	61
chr7	100354642	100355642	+	XLOC_015111|u87|ENSG00000272752|dwES	chr7	100355537	100355601	HNRNPU|HepG2	64
chr7	100354642	100355642	+	XLOC_015111|u87|ENSG00000272752|dwES	chr7	100355178	100355207	HNRNPA1|HepG2	29
chr7	100354642	100355642	+	XLOC_015111|u87|ENSG00000272752|dwES	chr7	100355143	100355201	U2AF1|HepG2	58
chr7	100354642	100355642	+	XLOC_015111|u87|ENSG00000272752|dwES	chr7	100355269	100355303	FTO|K562	34
chr7	100354642	100355642	+	XLOC_015111|u87|ENSG00000272752|dwES	chr7	100355074	100355107	TROVE2|HepG2	33
chr7	100354642	100355642	+	XLOC_015111|u87|ENSG00000272752|dwES	chr7	100355469	100355504	SLTM|K562	35
chr7	100354642	100355642	+	XLOC_015111|u87|ENSG00000272752|dwES	chr7	100355195	100355216	EIF3D|HepG2	21
chr7	100354642	100355642	+	XLOC_015111|u87|ENSG00000272752|dwES	chr7	100355132	100355160	CDC40|HepG2	28
chr7	100354642	100355642	+	XLOC_015111|u87|ENSG00000272752|dwES	chr7	100355505	100355797	AGO2|HEK293S	137
chr7	100354642	100355642	+	XLOC_015111|u87|ENSG00000272752|dwES	chr7	100355559	100355593	TAF15|HepG2	34
chr7	100354642	100355642	+	XLOC_015111|u87|ENSG00000272752|dwES	chr7	100355558	100355595	CPSF6|K562	37
chr7	100354642	100355642	+	XLOC_015111|u87|ENSG00000272752|dwES	chr7	100355480	100355496	PCBP2|HepG2	16
chr7	100354642	100355642	+	XLOC_015111|u87|ENSG00000272752|dwES	chr7	100354802	100354826	TAF15|HepG2	24
chr7	100354642	100355642	+	XLOC_015111|u87|ENSG00000272752|dwES	chr7	100355146	100355180	UCHL5|HepG2	34
chr7	100354642	100355642	+	XLOC_015111|u87|ENSG00000272752|dwES	chr7	100355557	100355610	GTF2F1|K562	53
chr7	100354642	100355642	+	XLOC_015111|u87|ENSG00000272752|dwES	chr7	100355103	100355157	SF3B4|K562	54
chr7	100354642	100355642	+	XLOC_015111|u87|ENSG00000272752|dwES	chr7	100354769	100354806	HNRNPC|HepG2	37
chr7	100354642	100355642	+	XLOC_015111|u87|ENSG00000272752|dwES	chr7	100355289	100355321	AUH|HepG2	32
chr7	100354642	100355642	+	XLOC_015111|u87|ENSG00000272752|dwES	chr7	100355083	100355093	BCCIP|HepG2	10
chr7	100354642	100355642	+	XLOC_015111|u87|ENSG00000272752|dwES	chr7	100354938	100354963	SLTM|HepG2	25
chr7	100354642	100355642	+	XLOC_015111|u87|ENSG00000272752|dwES	chr7	100354767	100354814	DDX55|HepG2	47
chr7	100354642	100355642	+	XLOC_015111|u87|ENSG00000272752|dwES	chr7	100354626	100354686	ILF3|HepG2	44
chr7	100354642	100355642	+	XLOC_015111|u87|ENSG00000272752|dwES	chr7	100355363	100355398	AARS|K562	35
chr7	100354642	100355642	+	XLOC_015111|u87|ENSG00000272752|dwES	chr7	100355568	100355588	LARP7|HepG2	20
chr7	100354642	100355642	+	XLOC_015111|u87|ENSG00000272752|dwES	chr7	100355544	100355592	RPS5|HepG2	48
chr7	100354642	100355642	+	XLOC_015111|u87|ENSG00000272752|dwES	chr7	100355239	100355241	DDX55|K562	2
chr7	100354642	100355642	+	XLOC_015111|u87|ENSG00000272752|dwES	chr7	100355280	100355310	SRSF9|HepG2	30
chr7	100354642	100355642	+	XLOC_015111|u87|ENSG00000272752|dwES	chr7	100355543	100355604	GTF2F1|K562	61
chr7	100354642	100355642	+	XLOC_015111|u87|ENSG00000272752|dwES	chr7	100355176	100355195	FAM120A|K562	19
chr7	100354642	100355642	+	XLOC_015111|u87|ENSG00000272752|dwES	chr7	100355635	100355657	RBM5|HepG2	7
chr7	100354642	100355642	+	XLOC_015111|u87|ENSG00000272752|dwES	chr7	100355461	100355505	RBM15|HepG2	44
chr7	100354642	100355642	+	XLOC_015111|u87|ENSG00000272752|dwES	chr7	100355223	100355236	NCBP2|HepG2	13
chr7	100354642	100355642	+	XLOC_015111|u87|ENSG00000272752|dwES	chr7	100355523	100355572	DHX30|K562	49
chr7	100354642	100355642	+	XLOC_015111|u87|ENSG00000272752|dwES	chr7	100355550	100355605	FAM120A|HepG2	55
chr7	100354642	100355642	+	XLOC_015111|u87|ENSG00000272752|dwES	chr7	100354887	100354943	ILF3|K562	56
chr7	100354642	100355642	+	XLOC_015111|u87|ENSG00000272752|dwES	chr7	100355234	100355268	TBRG4|K562	34
chr7	100354642	100355642	+	XLOC_015111|u87|ENSG00000272752|dwES	chr7	100355145	100355176	LSM11|HepG2	31
chr7	100354642	100355642	+	XLOC_015111|u87|ENSG00000272752|dwES	chr7	100355538	100355589	XRCC6|HepG2	51
chr7	100354642	100355642	+	XLOC_015111|u87|ENSG00000272752|dwES	chr7	100355626	100355630	TBRG4|K562	4
chr7	100354642	100355642	+	XLOC_015111|u87|ENSG00000272752|dwES	chr7	100355075	100355112	HNRNPUL1|K562	37
chr7	100354642	100355642	+	XLOC_015111|u87|ENSG00000272752|dwES	chr7	100355275	100355314	HNRNPA1|K562	39
chr7	100354642	100355642	+	XLOC_015111|u87|ENSG00000272752|dwES	chr7	100355557	100355596	MTPAP|K562	39
chr7	100354642	100355642	+	XLOC_015111|u87|ENSG00000272752|dwES	chr7	100355568	100355599	RBM22|HepG2	31
chr7	100354642	100355642	+	XLOC_015111|u87|ENSG00000272752|dwES	chr7	100355263	100355297	EXOSC5|K562	34
chr7	100354642	100355642	+	XLOC_015111|u87|ENSG00000272752|dwES	chr7	100354707	100354745	ILF3|HepG2	38
chr7	100354642	100355642	+	XLOC_015111|u87|ENSG00000272752|dwES	chr7	100355240	100355283	PRPF8|HepG2	43
chr7	100354642	100355642	+	XLOC_015111|u87|ENSG00000272752|dwES	chr7	100355638	100355671	FASTKD2|K562	4
chr7	100354642	100355642	+	XLOC_015111|u87|ENSG00000272752|dwES	chr7	100355064	100355091	NONO|K562	27
chr7	100354642	100355642	+	XLOC_015111|u87|ENSG00000272752|dwES	chr7	100355240	100355267	DDX55|HepG2	27
chr7	100354642	100355642	+	XLOC_015111|u87|ENSG00000272752|dwES	chr7	100355546	100355575	KHDRBS1|K562	29
chr7	100354642	100355642	+	XLOC_015111|u87|ENSG00000272752|dwES	chr7	100355276	100355313	NKRF|HepG2	37
chr7	100354642	100355642	+	XLOC_015111|u87|ENSG00000272752|dwES	chr7	100355510	100355601	HNRNPK|HepG2	91
chr7	100354642	100355642	+	XLOC_015111|u87|ENSG00000272752|dwES	chr7	100355555	100355589	BUD13|HepG2	34
chr7	100354642	100355642	+	XLOC_015111|u87|ENSG00000272752|dwES	chr7	100355224	100355317	AGO2|HEK293S	93
chr7	100354642	100355642	+	XLOC_015111|u87|ENSG00000272752|dwES	chr7	100355577	100355601	U2AF1|HepG2	24
chr7	100354642	100355642	+	XLOC_015111|u87|ENSG00000272752|dwES	chr7	100355224	100355257	AGO2|HEK293S	33
chr7	100354642	100355642	+	XLOC_015111|u87|ENSG00000272752|dwES	chr7	100355156	100355169	SUB1|HepG2	13
chr7	100354642	100355642	+	XLOC_015111|u87|ENSG00000272752|dwES	chr7	100355305	100355335	HNRNPA1|HepG2	30
chr7	100354642	100355642	+	XLOC_015111|u87|ENSG00000272752|dwES	chr7	100355096	100355169	SF3A3|HepG2	73
chr7	100354642	100355642	+	XLOC_015111|u87|ENSG00000272752|dwES	chr7	100355120	100355153	GPKOW|K562	33
chr7	100354642	100355642	+	XLOC_015111|u87|ENSG00000272752|dwES	chr7	100355082	100355087	TAF15|K562	5
chr7	100354642	100355642	+	XLOC_015111|u87|ENSG00000272752|dwES	chr7	100355253	100355285	AGGF1|K562	32
chr7	100354642	100355642	+	XLOC_015111|u87|ENSG00000272752|dwES	chr7	100355561	100355591	FAM120A|HepG2	30
chr7	100354642	100355642	+	XLOC_015111|u87|ENSG00000272752|dwES	chr7	100355239	100355289	DHX30|HepG2	50
chr7	100354642	100355642	+	XLOC_015111|u87|ENSG00000272752|dwES	chr7	100355555	100355608	HNRNPU|HepG2	53
chr7	100354642	100355642	+	XLOC_015111|u87|ENSG00000272752|dwES	chr7	100355319	100355376	CSTF2T|HepG2	57
chr7	100354642	100355642	+	XLOC_015111|u87|ENSG00000272752|dwES	chr7	100355140	100355220	DDX24|K562	80
chr7	100354642	100355642	+	XLOC_015111|u87|ENSG00000272752|dwES	chr7	100355359	100355459	EFTUD2|HepG2	100
chr7	100354642	100355642	+	XLOC_015111|u87|ENSG00000272752|dwES	chr7	100355571	100355599	PPIL4|K562	28
chr7	100354642	100355642	+	XLOC_015111|u87|ENSG00000272752|dwES	chr7	100355138	100355174	FTO|K562	36
chr7	100354642	100355642	+	XLOC_015111|u87|ENSG00000272752|dwES	chr7	100355155	100355163	YBX3|K562	8
chr7	100354642	100355642	+	XLOC_015111|u87|ENSG00000272752|dwES	chr7	100355089	100355101	CPSF6|K562	12
chr7	100354642	100355642	+	XLOC_015111|u87|ENSG00000272752|dwES	chr7	100355290	100355299	AKAP8L|K562	9
chr7	100354642	100355642	+	XLOC_015111|u87|ENSG00000272752|dwES	chr7	100355636	100355663	SLTM|K562	6
chr7	100354642	100355642	+	XLOC_015111|u87|ENSG00000272752|dwES	chr7	100355084	100355090	PTBP1|K562	6
chr7	100354642	100355642	+	XLOC_015111|u87|ENSG00000272752|dwES	chr7	100355632	100355658	UCHL5|K562	10
chr7	100354642	100355642	+	XLOC_015111|u87|ENSG00000272752|dwES	chr7	100355280	100355292	EFTUD2|HepG2	12
chr7	100354642	100355642	+	XLOC_015111|u87|ENSG00000272752|dwES	chr7	100355125	100355177	EIF4A3|HeLa	52
chr7	100354642	100355642	+	XLOC_015111|u87|ENSG00000272752|dwES	chr7	100355289	100355329	IGF2BP3|HepG2	40
chr7	100354642	100355642	+	XLOC_015111|u87|ENSG00000272752|dwES	chr7	100355563	100355596	XRN2|HepG2	33
chr7	100354642	100355642	+	XLOC_015111|u87|ENSG00000272752|dwES	chr7	100355071	100355115	HNRNPU|K562	44
chr7	100354642	100355642	+	XLOC_015111|u87|ENSG00000272752|dwES	chr7	100354765	100354826	ILF3|HepG2	61
chr7	100354642	100355642	+	XLOC_015111|u87|ENSG00000272752|dwES	chr7	100355220	100355228	GEMIN5|K562	8
chr7	100354642	100355642	+	XLOC_015111|u87|ENSG00000272752|dwES	chr7	100355221	100355232	DDX55|K562	11
chr7	100354642	100355642	+	XLOC_015111|u87|ENSG00000272752|dwES	chr7	100355555	100355590	SAFB2|K562	35
chr7	100354642	100355642	+	XLOC_015111|u87|ENSG00000272752|dwES	chr7	100355220	100355236	LSM11|K562	16
chr7	100354642	100355642	+	XLOC_015111|u87|ENSG00000272752|dwES	chr7	100355184	100355207	RBFOX2|K562	23
chr7	100354642	100355642	+	XLOC_015111|u87|ENSG00000272752|dwES	chr7	100355539	100355590	AKAP8L|K562	51
chr7	100354642	100355642	+	XLOC_015111|u87|ENSG00000272752|dwES	chr7	100354765	100354799	DGCR8|HepG2	34
chr7	100354642	100355642	+	XLOC_015111|u87|ENSG00000272752|dwES	chr7	100355148	100355229	RBM27|K562	81
chr7	100354642	100355642	+	XLOC_015111|u87|ENSG00000272752|dwES	chr7	100355571	100355592	SLTM|HepG2	21
chr7	100354642	100355642	+	XLOC_015111|u87|ENSG00000272752|dwES	chr7	100355241	100355276	PRPF8|HepG2	35
chr7	100354642	100355642	+	XLOC_015111|u87|ENSG00000272752|dwES	chr7	100355402	100355429	HNRNPU|K562	27
chr7	100354642	100355642	+	XLOC_015111|u87|ENSG00000272752|dwES	chr7	100355546	100355603	KHSRP|K562	57
chr7	100354642	100355642	+	XLOC_015111|u87|ENSG00000272752|dwES	chr7	100355309	100355344	RPS11|K562	35
chr7	100354642	100355642	+	XLOC_015111|u87|ENSG00000272752|dwES	chr7	100355310	100355327	PCBP2|HepG2	17
chr7	100354642	100355642	+	XLOC_015111|u87|ENSG00000272752|dwES	chr7	100355448	100355467	AGGF1|K562	19
chr7	100354642	100355642	+	XLOC_015111|u87|ENSG00000272752|dwES	chr7	100355571	100355587	SRSF7|HepG2	16
chr7	100354642	100355642	+	XLOC_015111|u87|ENSG00000272752|dwES	chr7	100355554	100355575	LSM11|K562	21
chr7	100354642	100355642	+	XLOC_015111|u87|ENSG00000272752|dwES	chr7	100355212	100355240	PPIL4|K562	28
chr7	100354642	100355642	+	XLOC_015111|u87|ENSG00000272752|dwES	chr7	100355558	100355609	ILF3|K562	51
chr7	100354642	100355642	+	XLOC_015111|u87|ENSG00000272752|dwES	chr7	100355537	100355568	NOLC1|HepG2	31
chr7	100354642	100355642	+	XLOC_015111|u87|ENSG00000272752|dwES	chr7	100355313	100355343	XRN2|K562	30
chr7	100354642	100355642	+	XLOC_015111|u87|ENSG00000272752|dwES	chr7	100355053	100355105	KHDRBS1|K562	52
chr7	100354642	100355642	+	XLOC_015111|u87|ENSG00000272752|dwES	chr7	100354889	100354939	ILF3|HepG2	50
chr7	100354642	100355642	+	XLOC_015111|u87|ENSG00000272752|dwES	chr7	100355218	100355261	FASTKD2|K562	43
chr7	100354642	100355642	+	XLOC_015111|u87|ENSG00000272752|dwES	chr7	100355391	100355425	AARS|K562	34
chr7	100354642	100355642	+	XLOC_015111|u87|ENSG00000272752|dwES	chr7	100355496	100355570	XRN2|K562	74
chr7	100354642	100355642	+	XLOC_015111|u87|ENSG00000272752|dwES	chr7	100355579	100355606	SF3B4|K562	27
chr7	100354642	100355642	+	XLOC_015111|u87|ENSG00000272752|dwES	chr7	100355545	100355600	EFTUD2|HepG2	55
chr7	100354642	100355642	+	XLOC_015111|u87|ENSG00000272752|dwES	chr7	100355147	100355187	DGCR8|K562	40
chr7	100354642	100355642	+	XLOC_015111|u87|ENSG00000272752|dwES	chr7	100355543	100355600	CPSF6|K562	57
chr7	100354642	100355642	+	XLOC_015111|u87|ENSG00000272752|dwES	chr7	100355258	100355294	GTF2F1|HepG2	36
chr7	100354642	100355642	+	XLOC_015111|u87|ENSG00000272752|dwES	chr7	100355122	100355168	BUD13|HepG2	46
chr7	100354642	100355642	+	XLOC_015111|u87|ENSG00000272752|dwES	chr7	100355568	100355619	SAFB2|K562	51
chr7	100354642	100355642	+	XLOC_015111|u87|ENSG00000272752|dwES	chr7	100355078	100355085	RBM22|HepG2	7
chr7	100354642	100355642	+	XLOC_015111|u87|ENSG00000272752|dwES	chr7	100355248	100355281	BUD13|K562	33
chr7	100354642	100355642	+	XLOC_015111|u87|ENSG00000272752|dwES	chr7	100355562	100355602	FASTKD2|K562	40
chr7	100354642	100355642	+	XLOC_015111|u87|ENSG00000272752|dwES	chr7	100355543	100355615	CSTF2T|K562	72
chr7	100354642	100355642	+	XLOC_015111|u87|ENSG00000272752|dwES	chr7	100355530	100355599	FASTKD2|HepG2	69
chr7	100354642	100355642	+	XLOC_015111|u87|ENSG00000272752|dwES	chr7	100355158	100355242	HLTF|K562	84
chr7	100354642	100355642	+	XLOC_015111|u87|ENSG00000272752|dwES	chr7	100355263	100355306	TROVE2|K562	43
chr7	100354642	100355642	+	XLOC_015111|u87|ENSG00000272752|dwES	chr7	100355286	100355338	SUPV3L1|HepG2	52
chr7	100354642	100355642	+	XLOC_015111|u87|ENSG00000272752|dwES	chr7	100354794	100354826	CSTF2T|K562	32
chr7	100354642	100355642	+	XLOC_015111|u87|ENSG00000272752|dwES	chr7	100355142	100355161	NOLC1|K562	19
chr7	100354642	100355642	+	XLOC_015111|u87|ENSG00000272752|dwES	chr7	100355551	100355620	HNRNPU|K562	69
chr7	100354642	100355642	+	XLOC_015111|u87|ENSG00000272752|dwES	chr7	100355574	100355594	RBM5|HepG2	20
chr7	100354642	100355642	+	XLOC_015111|u87|ENSG00000272752|dwES	chr7	100355124	100355156	PRPF8|HepG2	32
chr7	100354642	100355642	+	XLOC_015111|u87|ENSG00000272752|dwES	chr7	100355551	100355589	RBFOX2|HepG2	38
chr7	100354642	100355642	+	XLOC_015111|u87|ENSG00000272752|dwES	chr7	100355579	100355608	TAF15|HepG2	29
chr7	100354642	100355642	+	XLOC_015111|u87|ENSG00000272752|dwES	chr7	100355568	100355588	FASTKD2|HepG2	20
chr7	100354642	100355642	+	XLOC_015111|u87|ENSG00000272752|dwES	chr7	100355282	100355298	FAM120A|K562	16
chr7	100354642	100355642	+	XLOC_015111|u87|ENSG00000272752|dwES	chr7	100355455	100355488	RPS3|K562	33
chr7	100354642	100355642	+	XLOC_015111|u87|ENSG00000272752|dwES	chr7	100355142	100355241	TRA2A|K562	99
chr7	100354642	100355642	+	XLOC_015111|u87|ENSG00000272752|dwES	chr7	100355549	100355557	RBM15|HepG2	8
chr7	100354642	100355642	+	XLOC_015111|u87|ENSG00000272752|dwES	chr7	100355550	100355589	FAM120A|K562	39
chr7	100354642	100355642	+	XLOC_015111|u87|ENSG00000272752|dwES	chr7	100355322	100355386	PRPF8|K562	64
chr7	100354642	100355642	+	XLOC_015111|u87|ENSG00000272752|dwES	chr7	100354773	100354788	HNRNPC|HepG2	15
chr7	100354642	100355642	+	XLOC_015111|u87|ENSG00000272752|dwES	chr7	100355544	100355606	DDX42|K562	62
chr7	100354642	100355642	+	XLOC_015111|u87|ENSG00000272752|dwES	chr7	100355206	100355237	LSM11|HepG2	31
chr7	100354642	100355642	+	XLOC_015111|u87|ENSG00000272752|dwES	chr7	100354761	100354828	ILF3|K562	67
chr7	100354642	100355642	+	XLOC_015111|u87|ENSG00000272752|dwES	chr7	100355114	100355116	PUM2|K562	2
chr7	100354642	100355642	+	XLOC_015111|u87|ENSG00000272752|dwES	chr7	100354833	100354887	ILF3|K562	54
chr7	100354642	100355642	+	XLOC_015111|u87|ENSG00000272752|dwES	chr7	100355561	100355604	RBM15|HepG2	43
chr7	100354642	100355642	+	XLOC_015111|u87|ENSG00000272752|dwES	chr7	100355566	100355591	AUH|K562	25
chr7	100354642	100355642	+	XLOC_015111|u87|ENSG00000272752|dwES	chr7	100355140	100355214	GRWD1|HepG2	74
chr7	100354642	100355642	+	XLOC_015111|u87|ENSG00000272752|dwES	chr7	100355572	100355588	BUD13|K562	16
chr7	100354642	100355642	+	XLOC_015111|u87|ENSG00000272752|dwES	chr7	100355633	100355662	TAF15|HepG2	9
chr7	100354642	100355642	+	XLOC_015111|u87|ENSG00000272752|dwES	chr7	100355549	100355602	AUH|HepG2	53
chr7	100354642	100355642	+	XLOC_015111|u87|ENSG00000272752|dwES	chr7	100355234	100355302	DDX6|K562	68
chr7	100354642	100355642	+	XLOC_015111|u87|ENSG00000272752|dwES	chr7	100355190	100355241	PPIG|HepG2	51
chr7	100354642	100355642	+	XLOC_015111|u87|ENSG00000272752|dwES	chr7	100355452	100355486	PUM2|K562	34
chr7	100354642	100355642	+	XLOC_015111|u87|ENSG00000272752|dwES	chr7	100355144	100355192	GRWD1|HepG2	48
chr7	100354642	100355642	+	XLOC_015111|u87|ENSG00000272752|dwES	chr7	100355095	100355121	DDX59|HepG2	26
chr7	100354642	100355642	+	XLOC_015111|u87|ENSG00000272752|dwES	chr7	100355161	100355195	AARS|K562	34
chr7	100354642	100355642	+	XLOC_015111|u87|ENSG00000272752|dwES	chr7	100355089	100355164	SF3B4|K562	75
chr7	100354642	100355642	+	XLOC_015111|u87|ENSG00000272752|dwES	chr7	100355177	100355244	SRSF7|HepG2	67
chr7	100354642	100355642	+	XLOC_015111|u87|ENSG00000272752|dwES	chr7	100355141	100355171	GPKOW|K562	30
chr7	100354642	100355642	+	XLOC_015111|u87|ENSG00000272752|dwES	chr7	100355134	100355190	U2AF1|K562	56
chr7	100354642	100355642	+	XLOC_015111|u87|ENSG00000272752|dwES	chr7	100355171	100355228	UPF1|K562	57
chr7	100354642	100355642	+	XLOC_015111|u87|ENSG00000272752|dwES	chr7	100355244	100355296	BCCIP|HepG2	52
chr7	100354642	100355642	+	XLOC_015111|u87|ENSG00000272752|dwES	chr7	100355562	100355599	SF3B4|K562	37
chr7	100354642	100355642	+	XLOC_015111|u87|ENSG00000272752|dwES	chr7	100355147	100355172	FXR1|K562	25
chr7	100354642	100355642	+	XLOC_015111|u87|ENSG00000272752|dwES	chr7	100354767	100354814	LIN28B|HepG2	47
chr7	100354642	100355642	+	XLOC_015111|u87|ENSG00000272752|dwES	chr7	100355325	100355340	DDX59|HepG2	15
chr7	100354642	100355642	+	XLOC_015111|u87|ENSG00000272752|dwES	chr7	100355569	100355586	PRPF8|HepG2	17
chr7	100354642	100355642	+	XLOC_015111|u87|ENSG00000272752|dwES	chr7	100354923	100354938	FASTKD2|HepG2	15
chr7	100354642	100355642	+	XLOC_015111|u87|ENSG00000272752|dwES	chr7	100354790	100354813	HNRNPA1|K562	23
chr7	100354642	100355642	+	XLOC_015111|u87|ENSG00000272752|dwES	chr7	100355145	100355220	SRSF1|HepG2	75
chr7	100354642	100355642	+	XLOC_015111|u87|ENSG00000272752|dwES	chr7	100354799	100354817	NONO|K562	18
chr7	100354642	100355642	+	XLOC_015111|u87|ENSG00000272752|dwES	chr7	100355534	100355595	FXR2|K562	61
chr7	100354642	100355642	+	XLOC_015111|u87|ENSG00000272752|dwES	chr7	100355081	100355101	HNRNPL|K562	20
chr7	100354642	100355642	+	XLOC_015111|u87|ENSG00000272752|dwES	chr7	100355159	100355190	PPIG|HepG2	31
chr7	100354642	100355642	+	XLOC_015111|u87|ENSG00000272752|dwES	chr7	100355133	100355203	U2AF1|HepG2	70
chr7	100354642	100355642	+	XLOC_015111|u87|ENSG00000272752|dwES	chr7	100355467	100355508	TRA2A|K562	41
chr7	100354642	100355642	+	XLOC_015111|u87|ENSG00000272752|dwES	chr7	100355569	100355592	HNRNPL|K562	23
chr7	100354642	100355642	+	XLOC_015111|u87|ENSG00000272752|dwES	chr7	100355419	100355444	EIF3D|HepG2	25
chr7	100354642	100355642	+	XLOC_015111|u87|ENSG00000272752|dwES	chr7	100355076	100355104	CSTF2T|HepG2	28
chr7	100354642	100355642	+	XLOC_015111|u87|ENSG00000272752|dwES	chr7	100354842	100354889	ILF3|HepG2	47
chr7	100354642	100355642	+	XLOC_015111|u87|ENSG00000272752|dwES	chr7	100355253	100355315	XRN2|K562	62
chr7	100354642	100355642	+	XLOC_015111|u87|ENSG00000272752|dwES	chr7	100355571	100355595	U2AF2|K562	24
chr7	100354642	100355642	+	XLOC_015111|u87|ENSG00000272752|dwES	chr7	100355321	100355334	NCBP2|HepG2	13
chr7	100354642	100355642	+	XLOC_015111|u87|ENSG00000272752|dwES	chr7	100355068	100355094	ILF3|K562	26
chr7	100354642	100355642	+	XLOC_015111|u87|ENSG00000272752|dwES	chr7	100355534	100355600	MTPAP|K562	66
chr7	100354642	100355642	+	XLOC_015111|u87|ENSG00000272752|dwES	chr7	100354783	100354789	TIA1|K562	6
chr7	100354642	100355642	+	XLOC_015111|u87|ENSG00000272752|dwES	chr7	100355621	100355656	HNRNPU|HepG2	21
chr7	100354642	100355642	+	XLOC_015111|u87|ENSG00000272752|dwES	chr7	100355151	100355167	SRSF7|HepG2	16
chr7	100354642	100355642	+	XLOC_015111|u87|ENSG00000272752|dwES	chr7	100355388	100355421	DDX6|HepG2	33
chr7	100354642	100355642	+	XLOC_015111|u87|ENSG00000272752|dwES	chr7	100355471	100355500	IGF2BP1|HepG2	29
chr7	100354642	100355642	+	XLOC_015111|u87|ENSG00000272752|dwES	chr7	100355562	100355599	RBM5|HepG2	37
chr7	100354642	100355642	+	XLOC_015111|u87|ENSG00000272752|dwES	chr7	100355415	100355469	SND1|K562	54
chr7	100354642	100355642	+	XLOC_015111|u87|ENSG00000272752|dwES	chr7	100354769	100354794	TNRC6A|K562	25
chr7	100354642	100355642	+	XLOC_015111|u87|ENSG00000272752|dwES	chr7	100355562	100355593	BUD13|HepG2	31
chr7	100354642	100355642	+	XLOC_015111|u87|ENSG00000272752|dwES	chr7	100355547	100355610	PCBP2|HepG2	63
chr7	100354642	100355642	+	XLOC_015111|u87|ENSG00000272752|dwES	chr7	100355561	100355598	U2AF2|HepG2	37
chr7	100354642	100355642	+	XLOC_015111|u87|ENSG00000272752|dwES	chr7	100355402	100355422	AGGF1|K562	20
chr7	100354642	100355642	+	XLOC_015111|u87|ENSG00000272752|dwES	chr7	100355142	100355174	LIN28B|K562	32
chr7	100354642	100355642	+	XLOC_015111|u87|ENSG00000272752|dwES	chr7	100355190	100355248	BUD13|K562	58
chr7	100354642	100355642	+	XLOC_015111|u87|ENSG00000272752|dwES	chr7	100355145	100355210	NOLC1|K562	65
chr7	100354642	100355642	+	XLOC_015111|u87|ENSG00000272752|dwES	chr7	100355063	100355105	HNRNPA1|K562	42
chr7	100354642	100355642	+	XLOC_015111|u87|ENSG00000272752|dwES	chr7	100354763	100354796	LARP4|HepG2	33
chr7	100354642	100355642	+	XLOC_015111|u87|ENSG00000272752|dwES	chr7	100354694	100354730	RBM22|K562	36
chr7	100354642	100355642	+	XLOC_015111|u87|ENSG00000272752|dwES	chr7	100355220	100355241	FMR1|K562	21
chr7	100354642	100355642	+	XLOC_015111|u87|ENSG00000272752|dwES	chr7	100355557	100355604	BCCIP|HepG2	47
chr7	100354642	100355642	+	XLOC_015111|u87|ENSG00000272752|dwES	chr7	100355574	100355596	TROVE2|HepG2	22
chr7	100354642	100355642	+	XLOC_015111|u87|ENSG00000272752|dwES	chr7	100355300	100355343	CPSF6|K562	43
chr7	100354642	100355642	+	XLOC_015111|u87|ENSG00000272752|dwES	chr7	100355142	100355152	DDX24|K562	10
chr7	100354642	100355642	+	XLOC_015111|u87|ENSG00000272752|dwES	chr7	100355566	100355591	SUPV3L1|HepG2	25
chr7	100354642	100355642	+	XLOC_015111|u87|ENSG00000272752|dwES	chr7	100355299	100355336	SMNDC1|K562	37
chr7	100354642	100355642	+	XLOC_015111|u87|ENSG00000272752|dwES	chr7	100355567	100355587	IGF2BP3|HepG2	20
chr7	100354642	100355642	+	XLOC_015111|u87|ENSG00000272752|dwES	chr7	100355574	100355591	SRSF9|HepG2	17
chr7	100354642	100355642	+	XLOC_015111|u87|ENSG00000272752|dwES	chr7	100355143	100355179	EFTUD2|K562	36
chr7	100354642	100355642	+	XLOC_015111|u87|ENSG00000272752|dwES	chr7	100355151	100355211	SRSF1|K562	60
chr7	100354642	100355642	+	XLOC_015111|u87|ENSG00000272752|dwES	chr7	100355289	100355299	EFTUD2|K562	10
chr7	100354642	100355642	+	XLOC_015111|u87|ENSG00000272752|dwES	chr7	100355214	100355239	GRWD1|HepG2	25
chr7	100354642	100355642	+	XLOC_015111|u87|ENSG00000272752|dwES	chr7	100355626	100355658	HNRNPUL1|K562	16
chr7	100354642	100355642	+	XLOC_015111|u87|ENSG00000272752|dwES	chr7	100355142	100355175	SRSF9|HepG2	33
chr7	100354642	100355642	+	XLOC_015111|u87|ENSG00000272752|dwES	chr7	100355632	100355665	TAF15|K562	10
chr7	100354642	100355642	+	XLOC_015111|u87|ENSG00000272752|dwES	chr7	100355156	100355180	IGF2BP2|K562	24
chr7	100354642	100355642	+	XLOC_015111|u87|ENSG00000272752|dwES	chr7	100355308	100355346	DDX55|HepG2	38
chr7	100354642	100355642	+	XLOC_015111|u87|ENSG00000272752|dwES	chr7	100354830	100354888	ILF3|K562	58
chr7	100354642	100355642	+	XLOC_015111|u87|ENSG00000272752|dwES	chr7	100355141	100355204	SRSF1|HepG2	63
chr7	100354642	100355642	+	XLOC_015111|u87|ENSG00000272752|dwES	chr7	100355484	100355526	CSTF2T|K562	42
chr7	100354642	100355642	+	XLOC_015111|u87|ENSG00000272752|dwES	chr7	100355636	100355661	HNRNPA1|K562	6
chr7	100354642	100355642	+	XLOC_015111|u87|ENSG00000272752|dwES	chr7	100355214	100355236	DDX59|HepG2	22
chr7	100354642	100355642	+	XLOC_015111|u87|ENSG00000272752|dwES	chr7	100355229	100355241	SRSF9|HepG2	12
chr7	100354642	100355642	+	XLOC_015111|u87|ENSG00000272752|dwES	chr7	100355549	100355603	CSTF2T|HepG2	54
chr7	100354642	100355642	+	XLOC_015111|u87|ENSG00000272752|dwES	chr7	100355471	100355509	DDX59|HepG2	38
chr7	100354642	100355642	+	XLOC_015111|u87|ENSG00000272752|dwES	chr7	100355547	100355596	GTF2F1|HepG2	49
chr7	100354642	100355642	+	XLOC_015111|u87|ENSG00000272752|dwES	chr7	100354770	100354821	HNRNPA1|HepG2	51
chr7	100354642	100355642	+	XLOC_015111|u87|ENSG00000272752|dwES	chr7	100355560	100355601	U2AF1|K562	41
chr7	100354642	100355642	+	XLOC_015111|u87|ENSG00000272752|dwES	chr7	100355188	100355237	UCHL5|HepG2	49
chr7	100354642	100355642	+	XLOC_015111|u87|ENSG00000272752|dwES	chr7	100355292	100355348	GTF2F1|HepG2	56
chr7	100354642	100355642	+	XLOC_015111|u87|ENSG00000272752|dwES	chr7	100355142	100355156	BCCIP|HepG2	14
chr7	100354642	100355642	+	XLOC_015111|u87|ENSG00000272752|dwES	chr7	100355079	100355106	U2AF1|HepG2	27
chr7	100354642	100355642	+	XLOC_015111|u87|ENSG00000272752|dwES	chr7	100355213	100355237	PTBP1|HepG2	24
chr7	100354642	100355642	+	XLOC_015111|u87|ENSG00000272752|dwES	chr7	100355624	100355652	FASTKD2|HepG2	18
chr7	100354642	100355642	+	XLOC_015111|u87|ENSG00000272752|dwES	chr7	100355571	100355593	ILF3|HepG2	22
chr7	100354642	100355642	+	XLOC_015111|u87|ENSG00000272752|dwES	chr7	100355088	100355136	HNRNPUL1|HepG2	48
chr7	100354642	100355642	+	XLOC_015111|u87|ENSG00000272752|dwES	chr7	100355150	100355161	RBM15|K562	11
chr7	100354642	100355642	+	XLOC_015111|u87|ENSG00000272752|dwES	chr7	100355291	100355341	CSTF2T|K562	50
chr7	100354642	100355642	+	XLOC_015111|u87|ENSG00000272752|dwES	chr7	100355567	100355594	PTBP1|K562	27
chr7	100354642	100355642	+	XLOC_015111|u87|ENSG00000272752|dwES	chr7	100355329	100355337	PRPF8|HepG2	8
chr7	100354642	100355642	+	XLOC_015111|u87|ENSG00000272752|dwES	chr7	100355557	100355596	AGGF1|K562	39
chr7	100354642	100355642	+	XLOC_015111|u87|ENSG00000272752|dwES	chr7	100355147	100355244	PPIG|HepG2	97
chr7	100354642	100355642	+	XLOC_015111|u87|ENSG00000272752|dwES	chr7	100355073	100355102	FKBP4|HepG2	29
chr7	100354642	100355642	+	XLOC_015111|u87|ENSG00000272752|dwES	chr7	100355305	100355344	HNRNPUL1|K562	39
chr7	100354642	100355642	+	XLOC_015111|u87|ENSG00000272752|dwES	chr7	100355566	100355595	EIF4G2|K562	29
chr7	100354642	100355642	+	XLOC_015111|u87|ENSG00000272752|dwES	chr7	100355263	100355295	SF3B4|HepG2	32
chr7	100354642	100355642	+	XLOC_015111|u87|ENSG00000272752|dwES	chr7	100355554	100355585	ZRANB2|K562	31
chr7	100354642	100355642	+	XLOC_015111|u87|ENSG00000272752|dwES	chr7	100355140	100355164	AGGF1|HepG2	24
chr7	100354642	100355642	+	XLOC_015111|u87|ENSG00000272752|dwES	chr7	100355352	100355383	XRN2|HepG2	31
chr7	100354642	100355642	+	XLOC_015111|u87|ENSG00000272752|dwES	chr7	100355630	100355653	PTBP1|HepG2	12
chr7	100354642	100355642	+	XLOC_015111|u87|ENSG00000272752|dwES	chr7	100355277	100355324	FAM120A|HepG2	47
chr7	100354642	100355642	+	XLOC_015111|u87|ENSG00000272752|dwES	chr7	100354761	100354828	ILF3|HepG2	67
chr7	100354642	100355642	+	XLOC_015111|u87|ENSG00000272752|dwES	chr7	100355465	100355496	RPS3|HepG2	31
chr7	100354642	100355642	+	XLOC_015111|u87|ENSG00000272752|dwES	chr7	100355545	100355593	DDX55|K562	48
chr7	100354642	100355642	+	XLOC_015111|u87|ENSG00000272752|dwES	chr7	100355310	100355350	KHDRBS1|K562	40
chr7	100354642	100355642	+	XLOC_015111|u87|ENSG00000272752|dwES	chr7	100355361	100355379	DDX42|K562	18
chr7	100354642	100355642	+	XLOC_015111|u87|ENSG00000272752|dwES	chr7	100355191	100355238	SRSF7|HepG2	47
chr7	100354642	100355642	+	XLOC_015111|u87|ENSG00000272752|dwES	chr7	100355292	100355386	NONO|K562	94
chr7	100354642	100355642	+	XLOC_015111|u87|ENSG00000272752|dwES	chr7	100354625	100354692	ILF3|HepG2	50
chr7	100354642	100355642	+	XLOC_015111|u87|ENSG00000272752|dwES	chr7	100355262	100355320	XRN2|HepG2	58
chr7	100354642	100355642	+	XLOC_015111|u87|ENSG00000272752|dwES	chr7	100355567	100355590	PTBP1|HepG2	23
chr7	100354642	100355642	+	XLOC_015111|u87|ENSG00000272752|dwES	chr7	100355541	100355594	IGF2BP3|HepG2	53
chr7	100354642	100355642	+	XLOC_015111|u87|ENSG00000272752|dwES	chr7	100355592	100355613	ZNF622|K562	21
chr7	100354642	100355642	+	XLOC_015111|u87|ENSG00000272752|dwES	chr7	100354955	100354987	XPO5|HepG2	32
chr7	100354642	100355642	+	XLOC_015111|u87|ENSG00000272752|dwES	chr7	100355565	100355592	TIA1|HepG2	27
chr7	100354642	100355642	+	XLOC_015111|u87|ENSG00000272752|dwES	chr7	100355143	100355159	PPIG|HepG2	16
chr7	100354642	100355642	+	XLOC_015111|u87|ENSG00000272752|dwES	chr7	100355135	100355183	U2AF2|HepG2	48
chr7	100354642	100355642	+	XLOC_015111|u87|ENSG00000272752|dwES	chr7	100355556	100355562	FASTKD2|K562	6
chr7	100354642	100355642	+	XLOC_015111|u87|ENSG00000272752|dwES	chr7	100355397	100355423	IGF2BP3|HepG2	26
chr7	100354642	100355642	+	XLOC_015111|u87|ENSG00000272752|dwES	chr7	100355553	100355593	HNRNPUL1|K562	40
chr7	100354642	100355642	+	XLOC_015111|u87|ENSG00000272752|dwES	chr7	100355577	100355608	UPF1|K562	31
chr7	100354642	100355642	+	XLOC_015111|u87|ENSG00000272752|dwES	chr7	100355071	100355109	CSTF2T|K562	38
chr7	100354642	100355642	+	XLOC_015111|u87|ENSG00000272752|dwES	chr7	100355138	100355170	PTBP1|K562	32
chr7	100354642	100355642	+	XLOC_015111|u87|ENSG00000272752|dwES	chr7	100355154	100355203	PTBP1|HepG2	49
chr7	100354642	100355642	+	XLOC_015111|u87|ENSG00000272752|dwES	chr7	100355630	100355647	HNRNPK|K562	12
chr7	100354642	100355642	+	XLOC_015111|u87|ENSG00000272752|dwES	chr7	100355386	100355434	PRPF8|K562	48
chr7	100354642	100355642	+	XLOC_015111|u87|ENSG00000272752|dwES	chr7	100355467	100355476	DDX55|HepG2	9
chr7	100354642	100355642	+	XLOC_015111|u87|ENSG00000272752|dwES	chr7	100355629	100355654	HNRNPU|HepG2	13
chr7	100354642	100355642	+	XLOC_015111|u87|ENSG00000272752|dwES	chr7	100355567	100355580	UCHL5|HepG2	13
chr7	100354642	100355642	+	XLOC_015111|u87|ENSG00000272752|dwES	chr7	100355180	100355238	UCHL5|HepG2	58
chr7	100354642	100355642	+	XLOC_015111|u87|ENSG00000272752|dwES	chr7	100355569	100355591	HNRNPA1|HepG2	22
chr7	100354642	100355642	+	XLOC_015111|u87|ENSG00000272752|dwES	chr7	100354890	100354948	ILF3|HepG2	58
chr7	100354642	100355642	+	XLOC_015111|u87|ENSG00000272752|dwES	chr7	100355384	100355494	XPO5|HepG2	110
chr7	100354642	100355642	+	XLOC_015111|u87|ENSG00000272752|dwES	chr7	100355483	100355493	FAM120A|K562	10
chr7	100354642	100355642	+	XLOC_015111|u87|ENSG00000272752|dwES	chr7	100355549	100355592	TNRC6A|K562	43
chr7	100354642	100355642	+	XLOC_015111|u87|ENSG00000272752|dwES	chr7	100355149	100355163	UCHL5|HepG2	14
chr7	100354642	100355642	+	XLOC_015111|u87|ENSG00000272752|dwES	chr7	100354828	100354890	ILF3|HepG2	62
chr7	100354642	100355642	+	XLOC_015111|u87|ENSG00000272752|dwES	chr7	100355125	100355177	NUDT21|HEK293	52
chr7	100354642	100355642	+	XLOC_015111|u87|ENSG00000272752|dwES	chr7	100355144	100355235	UCHL5|K562	91
chr7	100354642	100355642	+	XLOC_015111|u87|ENSG00000272752|dwES	chr7	100355594	100355630	SF3B1|K562	36
chr7	100354642	100355642	+	XLOC_015111|u87|ENSG00000272752|dwES	chr7	100355073	100355165	GTF2F1|K562	92
chr7	100354642	100355642	+	XLOC_015111|u87|ENSG00000272752|dwES	chr7	100355280	100355316	SRSF9|HepG2	36
chr7	100354642	100355642	+	XLOC_015111|u87|ENSG00000272752|dwES	chr7	100355139	100355175	U2AF2|K562	36
chr7	100354642	100355642	+	XLOC_015111|u87|ENSG00000272752|dwES	chr7	100355279	100355326	GPKOW|K562	47
chr7	100354642	100355642	+	XLOC_015111|u87|ENSG00000272752|dwES	chr7	100355144	100355151	EIF4G2|K562	7
chr7	100354642	100355642	+	XLOC_015111|u87|ENSG00000272752|dwES	chr7	100355179	100355191	IGF2BP2|K562	12
chr7	100354642	100355642	+	XLOC_015111|u87|ENSG00000272752|dwES	chr7	100354656	100354680	DDX6|HepG2	24
chr7	100354642	100355642	+	XLOC_015111|u87|ENSG00000272752|dwES	chr7	100355592	100355604	EWSR1|K562	12
chr7	100354642	100355642	+	XLOC_015111|u87|ENSG00000272752|dwES	chr7	100354919	100354946	EWSR1|K562	27
chr7	100354642	100355642	+	XLOC_015111|u87|ENSG00000272752|dwES	chr7	100355200	100355213	GRWD1|HepG2	13
chr7	100354642	100355642	+	XLOC_015111|u87|ENSG00000272752|dwES	chr7	100355576	100355593	SMNDC1|K562	17
chr7	100354642	100355642	+	XLOC_015111|u87|ENSG00000272752|dwES	chr7	100355264	100355292	ZRANB2|K562	28
chr7	100354642	100355642	+	XLOC_015111|u87|ENSG00000272752|dwES	chr7	100355577	100355626	FAM120A|K562	49
chr7	100354642	100355642	+	XLOC_015111|u87|ENSG00000272752|dwES	chr7	100354952	100354999	ILF3|HepG2	47
chr7	100354642	100355642	+	XLOC_015111|u87|ENSG00000272752|dwES	chr7	100355287	100355335	SUPV3L1|HepG2	48
chr7	100354642	100355642	+	XLOC_015111|u87|ENSG00000272752|dwES	chr7	100355449	100355469	GNL3|K562	20
chr7	100354642	100355642	+	XLOC_015111|u87|ENSG00000272752|dwES	chr7	100355553	100355598	SLTM|K562	45
chr7	100354642	100355642	+	XLOC_015111|u87|ENSG00000272752|dwES	chr7	100355158	100355173	NOL12|HepG2	15
chr7	100354642	100355642	+	XLOC_015111|u87|ENSG00000272752|dwES	chr7	100355566	100355603	SLTM|K562	37
chr7	100354642	100355642	+	XLOC_015111|u87|ENSG00000272752|dwES	chr7	100355554	100355583	TAF15|K562	29
chr7	100354642	100355642	+	XLOC_015111|u87|ENSG00000272752|dwES	chr7	100355176	100355199	TBRG4|K562	23
chr7	100354642	100355642	+	XLOC_015111|u87|ENSG00000272752|dwES	chr7	100355073	100355112	HNRNPL|K562	39
chr7	100354642	100355642	+	XLOC_015111|u87|ENSG00000272752|dwES	chr7	100355623	100355654	HNRNPL|HepG2	19
chr7	100354642	100355642	+	XLOC_015111|u87|ENSG00000272752|dwES	chr7	100355265	100355298	FKBP4|HepG2	33
chr7	100354642	100355642	+	XLOC_015111|u87|ENSG00000272752|dwES	chr7	100354878	100354900	XRCC6|K562	22
chr7	100354642	100355642	+	XLOC_015111|u87|ENSG00000272752|dwES	chr7	100355159	100355187	DDX42|K562	28
chr7	100354642	100355642	+	XLOC_015111|u87|ENSG00000272752|dwES	chr7	100355286	100355335	EXOSC5|K562	49
chr7	100354642	100355642	+	XLOC_015111|u87|ENSG00000272752|dwES	chr7	100355557	100355583	RBM15|HepG2	26
chr7	100354642	100355642	+	XLOC_015111|u87|ENSG00000272752|dwES	chr7	100355356	100355410	HNRNPK|HepG2	54
chr7	100354642	100355642	+	XLOC_015111|u87|ENSG00000272752|dwES	chr7	100355632	100355664	HNRNPK|HepG2	10
chr7	100354642	100355642	+	XLOC_015111|u87|ENSG00000272752|dwES	chr7	100355177	100355194	SRSF7|K562	17
chr7	100354642	100355642	+	XLOC_015111|u87|ENSG00000272752|dwES	chr7	100355142	100355159	PRPF8|HepG2	17
chr7	100354642	100355642	+	XLOC_015111|u87|ENSG00000272752|dwES	chr7	100355557	100355598	FKBP4|HepG2	41
chr7	100354642	100355642	+	XLOC_015111|u87|ENSG00000272752|dwES	chr7	100355637	100355655	NOLC1|K562	5
chr7	100354642	100355642	+	XLOC_015111|u87|ENSG00000272752|dwES	chr7	100355063	100355093	SLTM|HepG2	30
chr7	100354642	100355642	+	XLOC_015111|u87|ENSG00000272752|dwES	chr7	100355285	100355332	GTF2F1|K562	47
chr7	100354642	100355642	+	XLOC_015111|u87|ENSG00000272752|dwES	chr7	100355258	100355302	FXR2|K562	44
chr7	100354642	100355642	+	XLOC_015111|u87|ENSG00000272752|dwES	chr7	100355548	100355594	HNRNPK|HepG2	46
chr7	100354642	100355642	+	XLOC_015111|u87|ENSG00000272752|dwES	chr7	100355584	100355602	EXOSC5|K562	18
chr7	100354642	100355642	+	XLOC_015111|u87|ENSG00000272752|dwES	chr7	100355572	100355615	SLTM|HepG2	43
chr7	100354642	100355642	+	XLOC_015111|u87|ENSG00000272752|dwES	chr7	100355146	100355157	LSM11|HepG2	11
chr7	100354642	100355642	+	XLOC_015111|u87|ENSG00000272752|dwES	chr7	100355286	100355314	AGGF1|HepG2	28
chr7	100354642	100355642	+	XLOC_015111|u87|ENSG00000272752|dwES	chr7	100355198	100355241	BUD13|HepG2	43
chr7	100354642	100355642	+	XLOC_015111|u87|ENSG00000272752|dwES	chr7	100355083	100355106	ILF3|K562	23
chr7	100354642	100355642	+	XLOC_015111|u87|ENSG00000272752|dwES	chr7	100355163	100355196	PUM2|K562	33
chr7	100354642	100355642	+	XLOC_015111|u87|ENSG00000272752|dwES	chr7	100354846	100354871	XRN2|HepG2	25
chr7	100354642	100355642	+	XLOC_015111|u87|ENSG00000272752|dwES	chr7	100355635	100355659	CSTF2T|K562	7
chr7	100354642	100355642	+	XLOC_015111|u87|ENSG00000272752|dwES	chr7	100355552	100355607	CSTF2T|HepG2	55
chr7	100354642	100355642	+	XLOC_015111|u87|ENSG00000272752|dwES	chr7	100355200	100355251	RPS5|K562	51
chr7	100354642	100355642	+	XLOC_015111|u87|ENSG00000272752|dwES	chr7	100355127	100355166	DHX30|K562	39
chr7	100354642	100355642	+	XLOC_015111|u87|ENSG00000272752|dwES	chr7	100355259	100355323	RBM5|HepG2	64
chr7	100354642	100355642	+	XLOC_015111|u87|ENSG00000272752|dwES	chr7	100355146	100355211	ZNF622|K562	65
chr7	100354642	100355642	+	XLOC_015111|u87|ENSG00000272752|dwES	chr7	100355395	100355407	PCBP2|HepG2	12
chr7	100354642	100355642	+	XLOC_015111|u87|ENSG00000272752|dwES	chr7	100355265	100355329	CSTF2|HepG2	64
chr7	100354642	100355642	+	XLOC_015111|u87|ENSG00000272752|dwES	chr7	100355408	100355441	RBM22|HepG2	33
chr7	100354642	100355642	+	XLOC_015111|u87|ENSG00000272752|dwES	chr7	100355277	100355322	EWSR1|K562	45
chr7	100354642	100355642	+	XLOC_015111|u87|ENSG00000272752|dwES	chr7	100355351	100355384	EFTUD2|HepG2	33
chr7	100354642	100355642	+	XLOC_015111|u87|ENSG00000272752|dwES	chr7	100355161	100355182	LSM11|K562	21
chr7	100354642	100355642	+	XLOC_015111|u87|ENSG00000272752|dwES	chr7	100355222	100355237	NOLC1|K562	15
chr7	100354642	100355642	+	XLOC_015111|u87|ENSG00000272752|dwES	chr7	100355549	100355595	EWSR1|K562	46
chr7	100354642	100355642	+	XLOC_015111|u87|ENSG00000272752|dwES	chr7	100355149	100355189	SUPV3L1|HepG2	40
chr7	100354642	100355642	+	XLOC_015111|u87|ENSG00000272752|dwES	chr7	100355266	100355298	EIF4G2|K562	32
chr7	100354642	100355642	+	XLOC_015111|u87|ENSG00000272752|dwES	chr7	100355350	100355391	DDX3X|HepG2	41
chr7	100354642	100355642	+	XLOC_015111|u87|ENSG00000272752|dwES	chr7	100355194	100355220	PPIL4|K562	26
chr7	100354642	100355642	+	XLOC_015111|u87|ENSG00000272752|dwES	chr7	100354758	100354830	ILF3|K562	72
chr7	100354642	100355642	+	XLOC_015111|u87|ENSG00000272752|dwES	chr7	100355537	100355578	NKRF|HepG2	41
chr7	100354642	100355642	+	XLOC_015111|u87|ENSG00000272752|dwES	chr7	100355265	100355301	SAFB2|K562	36
chr7	100354642	100355642	+	XLOC_015111|u87|ENSG00000272752|dwES	chr7	100355061	100355087	HNRNPA1|HepG2	26
chr7	100354642	100355642	+	XLOC_015111|u87|ENSG00000272752|dwES	chr7	100355170	100355183	EIF3D|HepG2	13
chr7	100354642	100355642	+	XLOC_015111|u87|ENSG00000272752|dwES	chr7	100355181	100355241	ZNF622|K562	60
chr7	100354642	100355642	+	XLOC_015111|u87|ENSG00000272752|dwES	chr7	100355282	100355287	SLTM|K562	5
chr7	100354642	100355642	+	XLOC_015111|u87|ENSG00000272752|dwES	chr7	100354635	100354681	ILF3|K562	39
chr7	100354642	100355642	+	XLOC_015111|u87|ENSG00000272752|dwES	chr7	100355082	100355106	TROVE2|K562	24
chr7	100354642	100355642	+	XLOC_015111|u87|ENSG00000272752|dwES	chr7	100355295	100355331	EWSR1|K562	36
chr7	100354642	100355642	+	XLOC_015111|u87|ENSG00000272752|dwES	chr7	100355567	100355591	SRSF1|K562	24
chr7	100354642	100355642	+	XLOC_015111|u87|ENSG00000272752|dwES	chr7	100355138	100355151	EFTUD2|K562	13
chr7	100354642	100355642	+	XLOC_015111|u87|ENSG00000272752|dwES	chr7	100355065	100355112	SAFB2|K562	47
chr7	100354642	100355642	+	XLOC_015111|u87|ENSG00000272752|dwES	chr7	100354770	100354814	HNRNPA1|HepG2	44
chr7	100354642	100355642	+	XLOC_015111|u87|ENSG00000272752|dwES	chr7	100355556	100355595	EFTUD2|K562	39
chr7	100354642	100355642	+	XLOC_015111|u87|ENSG00000272752|dwES	chr7	100355468	100355503	HNRNPK|K562	35
chr7	100354642	100355642	+	XLOC_015111|u87|ENSG00000272752|dwES	chr7	100355557	100355586	NCBP2|HepG2	29
chr7	100354642	100355642	+	XLOC_015111|u87|ENSG00000272752|dwES	chr7	100355142	100355173	XRCC6|K562	31
chr7	100354642	100355642	+	XLOC_015111|u87|ENSG00000272752|dwES	chr7	100355563	100355586	LSM11|HepG2	23
chr7	100354642	100355642	+	XLOC_015111|u87|ENSG00000272752|dwES	chr7	100355562	100355612	DKC1|HepG2	50
chr7	100354642	100355642	+	XLOC_015111|u87|ENSG00000272752|dwES	chr7	100354948	100354983	ILF3|HepG2	35
chr7	100354642	100355642	+	XLOC_015111|u87|ENSG00000272752|dwES	chr7	100355142	100355165	AKAP8L|K562	23
chr7	100354642	100355642	+	XLOC_015111|u87|ENSG00000272752|dwES	chr7	100355293	100355303	PPIL4|K562	10
chr7	100354642	100355642	+	XLOC_015111|u87|ENSG00000272752|dwES	chr7	100355075	100355098	CSTF2T|HepG2	23
chr7	100354642	100355642	+	XLOC_015111|u87|ENSG00000272752|dwES	chr7	100355560	100355648	HNRNPL|HepG2	82
chr7	100354642	100355642	+	XLOC_015111|u87|ENSG00000272752|dwES	chr7	100355313	100355341	HNRNPL|K562	28
chr7	100354642	100355642	+	XLOC_015111|u87|ENSG00000272752|dwES	chr7	100355140	100355178	DDX3X|HepG2	38
chr7	100354642	100355642	+	XLOC_015111|u87|ENSG00000272752|dwES	chr7	100355553	100355607	HNRNPUL1|K562	54
chr7	100354642	100355642	+	XLOC_015111|u87|ENSG00000272752|dwES	chr7	100354791	100354815	POLR2G|HepG2	24
chr7	100354642	100355642	+	XLOC_015111|u87|ENSG00000272752|dwES	chr7	100354626	100354667	RPS5|HepG2	25
chr7	100354642	100355642	+	XLOC_015111|u87|ENSG00000272752|dwES	chr7	100355201	100355232	NOLC1|K562	31
chr7	100354642	100355642	+	XLOC_015111|u87|ENSG00000272752|dwES	chr7	100355505	100355757	AGO2|HEK293S	137
chr7	100354642	100355642	+	XLOC_015111|u87|ENSG00000272752|dwES	chr7	100355071	100355110	SF3B4|HepG2	39
chr7	100354642	100355642	+	XLOC_015111|u87|ENSG00000272752|dwES	chr7	100355143	100355183	UPF1|K562	40
chr7	100354642	100355642	+	XLOC_015111|u87|ENSG00000272752|dwES	chr7	100355075	100355116	TRA2A|HepG2	41
chr7	100354642	100355642	+	XLOC_015111|u87|ENSG00000272752|dwES	chr7	100355590	100355613	ILF3|K562	23
chr7	100354642	100355642	+	XLOC_015111|u87|ENSG00000272752|dwES	chr7	100355428	100355439	U2AF2|K562	11
chr7	100354642	100355642	+	XLOC_015111|u87|ENSG00000272752|dwES	chr7	100355263	100355301	NKRF|HepG2	38
chr7	100354642	100355642	+	XLOC_015111|u87|ENSG00000272752|dwES	chr7	100354894	100354909	CSTF2T|HepG2	15
chr7	100354642	100355642	+	XLOC_015111|u87|ENSG00000272752|dwES	chr7	100355559	100355589	PRPF8|K562	30
chr7	100354642	100355642	+	XLOC_015111|u87|ENSG00000272752|dwES	chr7	100355138	100355177	U2AF2|K562	39
chr7	100354642	100355642	+	XLOC_015111|u87|ENSG00000272752|dwES	chr7	100355141	100355168	U2AF1|K562	27
chr7	100354642	100355642	+	XLOC_015111|u87|ENSG00000272752|dwES	chr7	100355143	100355196	SMNDC1|K562	53
chr7	100354642	100355642	+	XLOC_015111|u87|ENSG00000272752|dwES	chr7	100355308	100355346	HNRNPU|K562	38
chr7	100354642	100355642	+	XLOC_015111|u87|ENSG00000272752|dwES	chr7	100355082	100355111	AGGF1|HepG2	29
chr7	100354642	100355642	+	XLOC_015111|u87|ENSG00000272752|dwES	chr7	100355541	100355602	XRN2|HepG2	61
chr7	100354642	100355642	+	XLOC_015111|u87|ENSG00000272752|dwES	chr7	100355538	100355579	HNRNPK|K562	41
chr7	100354642	100355642	+	XLOC_015111|u87|ENSG00000272752|dwES	chr7	100355140	100355235	BUD13|K562	95
chr7	100354642	100355642	+	XLOC_015111|u87|ENSG00000272752|dwES	chr7	100355530	100355573	IGF2BP1|HepG2	43
chr7	100354642	100355642	+	XLOC_015111|u87|ENSG00000272752|dwES	chr7	100355134	100355190	BUD13|K562	56
chr7	100354642	100355642	+	XLOC_015111|u87|ENSG00000272752|dwES	chr7	100355067	100355104	SAFB2|K562	37
chr7	100354642	100355642	+	XLOC_015111|u87|ENSG00000272752|dwES	chr7	100354649	100354656	DDX6|HepG2	7
chr7	100354642	100355642	+	XLOC_015111|u87|ENSG00000272752|dwES	chr7	100355401	100355414	SUPV3L1|HepG2	13
chr7	100354642	100355642	+	XLOC_015111|u87|ENSG00000272752|dwES	chr7	100355074	100355119	SLTM|HepG2	45
chr7	100354642	100355642	+	XLOC_015111|u87|ENSG00000272752|dwES	chr7	100355071	100355126	HNRNPU|K562	55
chr7	100354642	100355642	+	XLOC_015111|u87|ENSG00000272752|dwES	chr7	100354631	100354666	ILF3|K562	24
chr7	100354642	100355642	+	XLOC_015111|u87|ENSG00000272752|dwES	chr7	100355142	100355223	SRSF1|K562	81
chr7	100354642	100355642	+	XLOC_015111|u87|ENSG00000272752|dwES	chr7	100354898	100354944	ILF3|K562	46
chr7	100354642	100355642	+	XLOC_015111|u87|ENSG00000272752|dwES	chr7	100355195	100355235	NCBP2|K562	40
chr7	100354642	100355642	+	XLOC_015111|u87|ENSG00000272752|dwES	chr7	100355154	100355164	EFTUD2|HepG2	10
chr7	100354642	100355642	+	XLOC_015111|u87|ENSG00000272752|dwES	chr7	100355218	100355241	FASTKD2|HepG2	23
chr7	100354642	100355642	+	XLOC_015111|u87|ENSG00000272752|dwES	chr7	100355395	100355432	SF3B1|K562	37
chr7	100354642	100355642	+	XLOC_015111|u87|ENSG00000272752|dwES	chr7	100354777	100354797	LIN28B|K562	20
chr7	100354642	100355642	+	XLOC_015111|u87|ENSG00000272752|dwES	chr7	100355620	100355670	HNRNPU|K562	22
chr7	100354642	100355642	+	XLOC_015111|u87|ENSG00000272752|dwES	chr7	100355552	100355593	GTF2F1|HepG2	41
chr7	100354642	100355642	+	XLOC_015111|u87|ENSG00000272752|dwES	chr7	100355142	100355143	FXR2|K562	1
chr7	100354642	100355642	+	XLOC_015111|u87|ENSG00000272752|dwES	chr7	100355600	100355648	EFTUD2|HepG2	42
chr7	100354642	100355642	+	XLOC_015111|u87|ENSG00000272752|dwES	chr7	100355547	100355596	PTBP1|K562	49
chr7	100354642	100355642	+	XLOC_015111|u87|ENSG00000272752|dwES	chr7	100355141	100355179	U2AF2|HepG2	38
chr7	100354642	100355642	+	XLOC_015111|u87|ENSG00000272752|dwES	chr7	100355071	100355115	FKBP4|HepG2	44
chr7	100354642	100355642	+	XLOC_015111|u87|ENSG00000272752|dwES	chr7	100355554	100355593	SND1|K562	39
chr7	100354642	100355642	+	XLOC_015111|u87|ENSG00000272752|dwES	chr7	100355157	100355227	SRSF7|K562	70
chr7	100354642	100355642	+	XLOC_015111|u87|ENSG00000272752|dwES	chr7	100355564	100355574	GRWD1|HepG2	10
chr7	100354642	100355642	+	XLOC_015111|u87|ENSG00000272752|dwES	chr7	100354998	100355006	AGGF1|HepG2	8
chr7	100354642	100355642	+	XLOC_015111|u87|ENSG00000272752|dwES	chr7	100355431	100355476	DDX55|K562	45
chr7	100354642	100355642	+	XLOC_015111|u87|ENSG00000272752|dwES	chr7	100355569	100355597	PUM2|K562	28
chr7	100354642	100355642	+	XLOC_015111|u87|ENSG00000272752|dwES	chr7	100355197	100355214	TARDBP|K562	17
chr7	100354642	100355642	+	XLOC_015111|u87|ENSG00000272752|dwES	chr7	100355544	100355597	HNRNPK|K562	53
chr7	100354642	100355642	+	XLOC_015111|u87|ENSG00000272752|dwES	chr7	100355561	100355586	DDX6|K562	25
chr7	100354642	100355642	+	XLOC_015111|u87|ENSG00000272752|dwES	chr7	100355562	100355611	DROSHA|K562	49
chr7	100354642	100355642	+	XLOC_015111|u87|ENSG00000272752|dwES	chr7	100355427	100355451	LARP4|HepG2	24
chr7	100354642	100355642	+	XLOC_015111|u87|ENSG00000272752|dwES	chr7	100355565	100355602	PRPF8|K562	37
chr7	100354642	100355642	+	XLOC_015111|u87|ENSG00000272752|dwES	chr7	100355073	100355100	IGF2BP1|HepG2	27
chr7	100354642	100355642	+	XLOC_015111|u87|ENSG00000272752|dwES	chr7	100355545	100355614	DGCR8|HepG2	69
chr7	100354642	100355642	+	XLOC_015111|u87|ENSG00000272752|dwES	chr7	100355280	100355322	XPO5|HepG2	42
chr7	100354642	100355642	+	XLOC_015111|u87|ENSG00000272752|dwES	chr7	100355195	100355230	UCHL5|K562	35
chr7	100354642	100355642	+	XLOC_015111|u87|ENSG00000272752|dwES	chr7	100355455	100355481	AKAP8L|K562	26
chr7	100354642	100355642	+	XLOC_015111|u87|ENSG00000272752|dwES	chr7	100355563	100355572	FXR1|K562	9
chr7	100354642	100355642	+	XLOC_015111|u87|ENSG00000272752|dwES	chr7	100355545	100355605	AGGF1|K562	60
chr7	100354642	100355642	+	XLOC_015111|u87|ENSG00000272752|dwES	chr7	100355067	100355097	TAF15|K562	30
chr7	100354642	100355642	+	XLOC_015111|u87|ENSG00000272752|dwES	chr7	100354623	100354656	FAM120A|K562	14
chr7	100354642	100355642	+	XLOC_015111|u87|ENSG00000272752|dwES	chr7	100355285	100355317	EIF4G2|K562	32
chr7	100354642	100355642	+	XLOC_015111|u87|ENSG00000272752|dwES	chr7	100355088	100355201	SF3A3|HepG2	113
chr7	100354642	100355642	+	XLOC_015111|u87|ENSG00000272752|dwES	chr7	100355087	100355106	RPS3|K562	19
chr7	100354642	100355642	+	XLOC_015111|u87|ENSG00000272752|dwES	chr7	100355311	100355341	HNRNPA1|HepG2	30
chr7	100354642	100355642	+	XLOC_015111|u87|ENSG00000272752|dwES	chr7	100355356	100355386	GRSF1|HepG2	30
chr7	100354642	100355642	+	XLOC_015111|u87|ENSG00000272752|dwES	chr7	100355549	100355600	FTO|K562	51
chr7	100354642	100355642	+	XLOC_015111|u87|ENSG00000272752|dwES	chr7	100355553	100355588	GPKOW|K562	35
chr7	100354642	100355642	+	XLOC_015111|u87|ENSG00000272752|dwES	chr7	100355162	100355213	TRA2A|HepG2	51
chr7	100354642	100355642	+	XLOC_015111|u87|ENSG00000272752|dwES	chr7	100355563	100355609	TAF15|K562	46
chr7	100354642	100355642	+	XLOC_015111|u87|ENSG00000272752|dwES	chr7	100355078	100355120	FASTKD2|K562	42
chr7	100354642	100355642	+	XLOC_015111|u87|ENSG00000272752|dwES	chr7	100355626	100355666	HNRNPA1|HepG2	16
chr7	100354642	100355642	+	XLOC_015111|u87|ENSG00000272752|dwES	chr7	100355088	100355163	DDX6|K562	75
chr7	100354642	100355642	+	XLOC_015111|u87|ENSG00000272752|dwES	chr7	100355142	100355150	UCHL5|K562	8
chr7	100354642	100355642	+	XLOC_015111|u87|ENSG00000272752|dwES	chr7	100355075	100355116	XRN2|HepG2	41
chr7	100354642	100355642	+	XLOC_015111|u87|ENSG00000272752|dwES	chr7	100355564	100355597	CSTF2T|K562	33
chr7	100354642	100355642	+	XLOC_015111|u87|ENSG00000272752|dwES	chr7	100355156	100355167	TIA1|K562	11
chr7	100354642	100355642	+	XLOC_015111|u87|ENSG00000272752|dwES	chr7	100355549	100355611	HNRNPU|K562	62
chr7	100354642	100355642	+	XLOC_015111|u87|ENSG00000272752|dwES	chr7	100355192	100355244	METAP2|K562	52
chr7	100354642	100355642	+	XLOC_015111|u87|ENSG00000272752|dwES	chr7	100355558	100355599	FMR1|K562	41
chr7	100354642	100355642	+	XLOC_015111|u87|ENSG00000272752|dwES	chr7	100355114	100355158	POLR2G|HepG2	44
chr7	100354642	100355642	+	XLOC_015111|u87|ENSG00000272752|dwES	chr7	100355631	100355666	HNRNPU|K562	11
chr7	100354642	100355642	+	XLOC_015111|u87|ENSG00000272752|dwES	chr7	100355073	100355109	RBM22|K562	36
chr7	100354642	100355642	+	XLOC_015111|u87|ENSG00000272752|dwES	chr7	100355555	100355600	SF3B4|HepG2	45
chr7	100354642	100355642	+	XLOC_015111|u87|ENSG00000272752|dwES	chr7	100355277	100355288	CDC40|HepG2	11
chr7	100354642	100355642	+	XLOC_015111|u87|ENSG00000272752|dwES	chr7	100355557	100355580	EIF3D|HepG2	23
chr7	100354642	100355642	+	XLOC_015111|u87|ENSG00000272752|dwES	chr7	100355244	100355290	GPKOW|K562	46
chr7	100354642	100355642	+	XLOC_015111|u87|ENSG00000272752|dwES	chr7	100355271	100355303	DDX42|K562	32
chr7	100354642	100355642	+	XLOC_015111|u87|ENSG00000272752|dwES	chr7	100355143	100355181	ZNF622|K562	38
chr7	100354642	100355642	+	XLOC_015111|u87|ENSG00000272752|dwES	chr7	100355550	100355585	TROVE2|K562	35
chr7	100354642	100355642	+	XLOC_015111|u87|ENSG00000272752|dwES	chr7	100355076	100355104	EIF4G2|K562	28
chr7	100354642	100355642	+	XLOC_015111|u87|ENSG00000272752|dwES	chr7	100355282	100355346	HNRNPU|K562	64
chr7	100354642	100355642	+	XLOC_015111|u87|ENSG00000272752|dwES	chr7	100354957	100354989	EFTUD2|HepG2	32
chr7	100354642	100355642	+	XLOC_015111|u87|ENSG00000272752|dwES	chr7	100355066	100355102	KHDRBS1|K562	36
chr7	100354642	100355642	+	XLOC_015111|u87|ENSG00000272752|dwES	chr7	100355147	100355169	CPSF6|K562	22
chr7	100354642	100355642	+	XLOC_015111|u87|ENSG00000272752|dwES	chr7	100355084	100355098	AKAP8L|K562	14
chr7	100354642	100355642	+	XLOC_015111|u87|ENSG00000272752|dwES	chr7	100355546	100355607	DGCR8|K562	61
chr7	100354642	100355642	+	XLOC_015111|u87|ENSG00000272752|dwES	chr7	100355537	100355601	HNRNPU|HepG2	64
chr7	100354642	100355642	+	XLOC_015111|u87|ENSG00000272752|dwES	chr7	100355178	100355207	HNRNPA1|HepG2	29
chr7	100354642	100355642	+	XLOC_015111|u87|ENSG00000272752|dwES	chr7	100355143	100355201	U2AF1|HepG2	58
chr7	100354642	100355642	+	XLOC_015111|u87|ENSG00000272752|dwES	chr7	100355269	100355303	FTO|K562	34
chr7	100354642	100355642	+	XLOC_015111|u87|ENSG00000272752|dwES	chr7	100355074	100355107	TROVE2|HepG2	33
chr7	100354642	100355642	+	XLOC_015111|u87|ENSG00000272752|dwES	chr7	100355469	100355504	SLTM|K562	35
chr7	100354642	100355642	+	XLOC_015111|u87|ENSG00000272752|dwES	chr7	100355195	100355216	EIF3D|HepG2	21
chr7	100354642	100355642	+	XLOC_015111|u87|ENSG00000272752|dwES	chr7	100355132	100355160	CDC40|HepG2	28
chr7	100354642	100355642	+	XLOC_015111|u87|ENSG00000272752|dwES	chr7	100355505	100355797	AGO2|HEK293S	137
chr7	100354642	100355642	+	XLOC_015111|u87|ENSG00000272752|dwES	chr7	100355559	100355593	TAF15|HepG2	34
chr7	100354642	100355642	+	XLOC_015111|u87|ENSG00000272752|dwES	chr7	100355558	100355595	CPSF6|K562	37
chr7	100354642	100355642	+	XLOC_015111|u87|ENSG00000272752|dwES	chr7	100355480	100355496	PCBP2|HepG2	16
chr7	100354642	100355642	+	XLOC_015111|u87|ENSG00000272752|dwES	chr7	100354802	100354826	TAF15|HepG2	24
chr7	100354642	100355642	+	XLOC_015111|u87|ENSG00000272752|dwES	chr7	100355146	100355180	UCHL5|HepG2	34
chr7	100354642	100355642	+	XLOC_015111|u87|ENSG00000272752|dwES	chr7	100355557	100355610	GTF2F1|K562	53
chr7	100354642	100355642	+	XLOC_015111|u87|ENSG00000272752|dwES	chr7	100355103	100355157	SF3B4|K562	54
chr7	100354642	100355642	+	XLOC_015111|u87|ENSG00000272752|dwES	chr7	100354769	100354806	HNRNPC|HepG2	37
chr7	100354642	100355642	+	XLOC_015111|u87|ENSG00000272752|dwES	chr7	100355289	100355321	AUH|HepG2	32
chr7	100354642	100355642	+	XLOC_015111|u87|ENSG00000272752|dwES	chr7	100355083	100355093	BCCIP|HepG2	10
chr7	100354642	100355642	+	XLOC_015111|u87|ENSG00000272752|dwES	chr7	100354938	100354963	SLTM|HepG2	25
chr7	100354642	100355642	+	XLOC_015111|u87|ENSG00000272752|dwES	chr7	100354767	100354814	DDX55|HepG2	47
chr7	100354642	100355642	+	XLOC_015111|u87|ENSG00000272752|dwES	chr7	100354626	100354686	ILF3|HepG2	44
chr7	100354642	100355642	+	XLOC_015111|u87|ENSG00000272752|dwES	chr7	100355363	100355398	AARS|K562	35
chr7	100354642	100355642	+	XLOC_015111|u87|ENSG00000272752|dwES	chr7	100355568	100355588	LARP7|HepG2	20
chr7	100354642	100355642	+	XLOC_015111|u87|ENSG00000272752|dwES	chr7	100355544	100355592	RPS5|HepG2	48
chr7	100354642	100355642	+	XLOC_015111|u87|ENSG00000272752|dwES	chr7	100355239	100355241	DDX55|K562	2
chr7	100354642	100355642	+	XLOC_015111|u87|ENSG00000272752|dwES	chr7	100355280	100355310	SRSF9|HepG2	30
chr7	100354642	100355642	+	XLOC_015111|u87|ENSG00000272752|dwES	chr7	100355543	100355604	GTF2F1|K562	61
chr7	100354642	100355642	+	XLOC_015111|u87|ENSG00000272752|dwES	chr7	100355176	100355195	FAM120A|K562	19
chr7	100354642	100355642	+	XLOC_015111|u87|ENSG00000272752|dwES	chr7	100355635	100355657	RBM5|HepG2	7
chr7	100354642	100355642	+	XLOC_015111|u87|ENSG00000272752|dwES	chr7	100355461	100355505	RBM15|HepG2	44
chr7	100354642	100355642	+	XLOC_015111|u87|ENSG00000272752|dwES	chr7	100355223	100355236	NCBP2|HepG2	13
chr7	100354642	100355642	+	XLOC_015111|u87|ENSG00000272752|dwES	chr7	100355523	100355572	DHX30|K562	49
chr7	100354642	100355642	+	XLOC_015111|u87|ENSG00000272752|dwES	chr7	100355550	100355605	FAM120A|HepG2	55
chr7	100354642	100355642	+	XLOC_015111|u87|ENSG00000272752|dwES	chr7	100354887	100354943	ILF3|K562	56
chr7	100354642	100355642	+	XLOC_015111|u87|ENSG00000272752|dwES	chr7	100355234	100355268	TBRG4|K562	34
chr7	100354642	100355642	+	XLOC_015111|u87|ENSG00000272752|dwES	chr7	100355145	100355176	LSM11|HepG2	31
chr7	100354642	100355642	+	XLOC_015111|u87|ENSG00000272752|dwES	chr7	100355538	100355589	XRCC6|HepG2	51
chr7	100354642	100355642	+	XLOC_015111|u87|ENSG00000272752|dwES	chr7	100355626	100355630	TBRG4|K562	4
chr7	100354642	100355642	+	XLOC_015111|u87|ENSG00000272752|dwES	chr7	100355075	100355112	HNRNPUL1|K562	37
chr7	100354642	100355642	+	XLOC_015111|u87|ENSG00000272752|dwES	chr7	100355275	100355314	HNRNPA1|K562	39
chr7	100354642	100355642	+	XLOC_015111|u87|ENSG00000272752|dwES	chr7	100355557	100355596	MTPAP|K562	39
chr7	100354642	100355642	+	XLOC_015111|u87|ENSG00000272752|dwES	chr7	100355568	100355599	RBM22|HepG2	31
chr7	100354642	100355642	+	XLOC_015111|u87|ENSG00000272752|dwES	chr7	100355263	100355297	EXOSC5|K562	34
chr7	100354642	100355642	+	XLOC_015111|u87|ENSG00000272752|dwES	chr7	100354707	100354745	ILF3|HepG2	38
chr7	100354642	100355642	+	XLOC_015111|u87|ENSG00000272752|dwES	chr7	100355240	100355283	PRPF8|HepG2	43
chr7	100354642	100355642	+	XLOC_015111|u87|ENSG00000272752|dwES	chr7	100355638	100355671	FASTKD2|K562	4
chr7	100354642	100355642	+	XLOC_015111|u87|ENSG00000272752|dwES	chr7	100355064	100355091	NONO|K562	27
chr7	100354642	100355642	+	XLOC_015111|u87|ENSG00000272752|dwES	chr7	100355240	100355267	DDX55|HepG2	27
chr7	100354642	100355642	+	XLOC_015111|u87|ENSG00000272752|dwES	chr7	100355546	100355575	KHDRBS1|K562	29
chr7	100354642	100355642	+	XLOC_015111|u87|ENSG00000272752|dwES	chr7	100355276	100355313	NKRF|HepG2	37
chr7	100354642	100355642	+	XLOC_015111|u87|ENSG00000272752|dwES	chr7	100355510	100355601	HNRNPK|HepG2	91
chr7	100354642	100355642	+	XLOC_015111|u87|ENSG00000272752|dwES	chr7	100355555	100355589	BUD13|HepG2	34
chr7	100354642	100355642	+	XLOC_015111|u87|ENSG00000272752|dwES	chr7	100355224	100355317	AGO2|HEK293S	93
chr7	100354642	100355642	+	XLOC_015111|u87|ENSG00000272752|dwES	chr7	100355577	100355601	U2AF1|HepG2	24
chr7	100354642	100355642	+	XLOC_015111|u87|ENSG00000272752|dwES	chr7	100355224	100355257	AGO2|HEK293S	33
chr7	100354642	100355642	+	XLOC_015111|u87|ENSG00000272752|dwES	chr7	100355156	100355169	SUB1|HepG2	13
chr7	100354642	100355642	+	XLOC_015111|u87|ENSG00000272752|dwES	chr7	100355305	100355335	HNRNPA1|HepG2	30
chr7	100354642	100355642	+	XLOC_015111|u87|ENSG00000272752|dwES	chr7	100355096	100355169	SF3A3|HepG2	73
chr7	100354642	100355642	+	XLOC_015111|u87|ENSG00000272752|dwES	chr7	100355120	100355153	GPKOW|K562	33
chr7	100354642	100355642	+	XLOC_015111|u87|ENSG00000272752|dwES	chr7	100355082	100355087	TAF15|K562	5
chr7	100354642	100355642	+	XLOC_015111|u87|ENSG00000272752|dwES	chr7	100355253	100355285	AGGF1|K562	32
chr7	100354642	100355642	+	XLOC_015111|u87|ENSG00000272752|dwES	chr7	100355561	100355591	FAM120A|HepG2	30
chr7	100354642	100355642	+	XLOC_015111|u87|ENSG00000272752|dwES	chr7	100355239	100355289	DHX30|HepG2	50
chr7	100354642	100355642	+	XLOC_015111|u87|ENSG00000272752|dwES	chr7	100355555	100355608	HNRNPU|HepG2	53
chr7	100354642	100355642	+	XLOC_015111|u87|ENSG00000272752|dwES	chr7	100355319	100355376	CSTF2T|HepG2	57
chr7	100354642	100355642	+	XLOC_015111|u87|ENSG00000272752|dwES	chr7	100355140	100355220	DDX24|K562	80
chr7	100354642	100355642	+	XLOC_015111|u87|ENSG00000272752|dwES	chr7	100355359	100355459	EFTUD2|HepG2	100
chr7	100354642	100355642	+	XLOC_015111|u87|ENSG00000272752|dwES	chr7	100355571	100355599	PPIL4|K562	28
chr7	100354642	100355642	+	XLOC_015111|u87|ENSG00000272752|dwES	chr7	100355138	100355174	FTO|K562	36
chr7	100354642	100355642	+	XLOC_015111|u87|ENSG00000272752|dwES	chr7	100355155	100355163	YBX3|K562	8
chr7	100354642	100355642	+	XLOC_015111|u87|ENSG00000272752|dwES	chr7	100355089	100355101	CPSF6|K562	12
chr7	100354642	100355642	+	XLOC_015111|u87|ENSG00000272752|dwES	chr7	100355290	100355299	AKAP8L|K562	9
chr7	100354642	100355642	+	XLOC_015111|u87|ENSG00000272752|dwES	chr7	100355636	100355663	SLTM|K562	6
chr7	100354642	100355642	+	XLOC_015111|u87|ENSG00000272752|dwES	chr7	100355084	100355090	PTBP1|K562	6
chr7	100354642	100355642	+	XLOC_015111|u87|ENSG00000272752|dwES	chr7	100355632	100355658	UCHL5|K562	10
chr7	100354642	100355642	+	XLOC_015111|u87|ENSG00000272752|dwES	chr7	100355280	100355292	EFTUD2|HepG2	12
chr7	100354642	100355642	+	XLOC_015111|u87|ENSG00000272752|dwES	chr7	100355125	100355177	EIF4A3|HeLa	52
chr7	100354642	100355642	+	XLOC_015111|u87|ENSG00000272752|dwES	chr7	100355289	100355329	IGF2BP3|HepG2	40
chr7	100354642	100355642	+	XLOC_015111|u87|ENSG00000272752|dwES	chr7	100355563	100355596	XRN2|HepG2	33
chr7	100354642	100355642	+	XLOC_015111|u87|ENSG00000272752|dwES	chr7	100355071	100355115	HNRNPU|K562	44
chr7	100354642	100355642	+	XLOC_015111|u87|ENSG00000272752|dwES	chr7	100354765	100354826	ILF3|HepG2	61
chr7	100354642	100355642	+	XLOC_015111|u87|ENSG00000272752|dwES	chr7	100355220	100355228	GEMIN5|K562	8
chr7	100354642	100355642	+	XLOC_015111|u87|ENSG00000272752|dwES	chr7	100355221	100355232	DDX55|K562	11
chr7	100354642	100355642	+	XLOC_015111|u87|ENSG00000272752|dwES	chr7	100355555	100355590	SAFB2|K562	35
chr7	100354642	100355642	+	XLOC_015111|u87|ENSG00000272752|dwES	chr7	100355220	100355236	LSM11|K562	16
chr7	100354642	100355642	+	XLOC_015111|u87|ENSG00000272752|dwES	chr7	100355184	100355207	RBFOX2|K562	23
chr7	100354642	100355642	+	XLOC_015111|u87|ENSG00000272752|dwES	chr7	100355539	100355590	AKAP8L|K562	51
chr7	100354642	100355642	+	XLOC_015111|u87|ENSG00000272752|dwES	chr7	100354765	100354799	DGCR8|HepG2	34
chr7	100354642	100355642	+	XLOC_015111|u87|ENSG00000272752|dwES	chr7	100355148	100355229	RBM27|K562	81
chr7	100354642	100355642	+	XLOC_015111|u87|ENSG00000272752|dwES	chr7	100355571	100355592	SLTM|HepG2	21
chr7	100354642	100355642	+	XLOC_015111|u87|ENSG00000272752|dwES	chr7	100355241	100355276	PRPF8|HepG2	35
chr7	100354642	100355642	+	XLOC_015111|u87|ENSG00000272752|dwES	chr7	100355402	100355429	HNRNPU|K562	27
chr7	100354642	100355642	+	XLOC_015111|u87|ENSG00000272752|dwES	chr7	100355546	100355603	KHSRP|K562	57
chr7	100354642	100355642	+	XLOC_015111|u87|ENSG00000272752|dwES	chr7	100355309	100355344	RPS11|K562	35
chr7	100354642	100355642	+	XLOC_015111|u87|ENSG00000272752|dwES	chr7	100355310	100355327	PCBP2|HepG2	17
chr7	100354642	100355642	+	XLOC_015111|u87|ENSG00000272752|dwES	chr7	100355448	100355467	AGGF1|K562	19
chr5	69128946	69129946	+	XLOC_015111|u87|ENSG00000145740|dwES	chr5	69129502	69129541	YBX3|K562	39
chr5	69128946	69129946	+	XLOC_015111|u87|ENSG00000145740|dwES	chr5	69129608	69129642	UCHL5|HepG2	34
chr5	69128946	69129946	+	XLOC_015111|u87|ENSG00000145740|dwES	chr5	69129654	69129694	UCHL5|K562	40
chr5	69128946	69129946	+	XLOC_015111|u87|ENSG00000145740|dwES	chr5	69129694	69129728	SAFB2|K562	34
chr5	69128946	69129946	+	XLOC_015111|u87|ENSG00000145740|dwES	chr5	69129783	69129817	RBM5|HepG2	34
chr5	69128946	69129946	+	XLOC_015111|u87|ENSG00000145740|dwES	chr5	69129529	69129555	FAM120A|K562	26
chr5	69128946	69129946	+	XLOC_015111|u87|ENSG00000145740|dwES	chr5	69129819	69129859	PUM2|K562	40
chr5	69128946	69129946	+	XLOC_015111|u87|ENSG00000145740|dwES	chr5	69129440	69129472	BUD13|K562	32
chr5	69128946	69129946	+	XLOC_015111|u87|ENSG00000145740|dwES	chr5	69129717	69129777	IGF2BP1|K562	60
chr5	69128946	69129946	+	XLOC_015111|u87|ENSG00000145740|dwES	chr5	69129624	69129631	NOLC1|K562	7
chr5	69128946	69129946	+	XLOC_015111|u87|ENSG00000145740|dwES	chr5	69129849	69129885	FAM120A|K562	36
chr5	69128946	69129946	+	XLOC_015111|u87|ENSG00000145740|dwES	chr5	69129722	69129953	PUM2|HEK293	224
chr5	69128946	69129946	+	XLOC_015111|u87|ENSG00000145740|dwES	chr5	69129451	69129544	IGF2BP1|HepG2	93
chr5	69128946	69129946	+	XLOC_015111|u87|ENSG00000145740|dwES	chr5	69129550	69129588	TRA2A|K562	38
chr5	69128946	69129946	+	XLOC_015111|u87|ENSG00000145740|dwES	chr5	69129548	69129670	HLTF|K562	122
chr5	69128946	69129946	+	XLOC_015111|u87|ENSG00000145740|dwES	chr5	69129662	69129762	PUM2|K562	100
chr5	69128946	69129946	+	XLOC_015111|u87|ENSG00000145740|dwES	chr5	69129454	69129504	IGF2BP1|K562	50
chr5	69128946	69129946	+	XLOC_015111|u87|ENSG00000145740|dwES	chr5	69129496	69129529	IGF2BP3|HepG2	33
chr5	69128946	69129946	+	XLOC_015111|u87|ENSG00000145740|dwES	chr5	69129737	69129760	DDX6|K562	23
chr5	69128946	69129946	+	XLOC_015111|u87|ENSG00000145740|dwES	chr5	69129528	69129588	RBM15|K562	60
chr5	69128946	69129946	+	XLOC_015111|u87|ENSG00000145740|dwES	chr5	69129679	69129705	LARP4|HepG2	26
chr5	69128946	69129946	+	XLOC_015111|u87|ENSG00000145740|dwES	chr5	69129639	69129710	UCHL5|K562	71
chr5	69128946	69129946	+	XLOC_015111|u87|ENSG00000145740|dwES	chr5	69129438	69129476	KHSRP|K562	38
chr5	69128946	69129946	+	XLOC_015111|u87|ENSG00000145740|dwES	chr5	69129709	69129783	SAFB2|K562	74
chr5	69128946	69129946	+	XLOC_015111|u87|ENSG00000145740|dwES	chr5	69129487	69129552	UCHL5|K562	65
chr5	69128946	69129946	+	XLOC_015111|u87|ENSG00000145740|dwES	chr5	69129849	69129856	RBFOX2|K562	7
chr5	69128946	69129946	+	XLOC_015111|u87|ENSG00000145740|dwES	chr5	69129696	69129737	FASTKD2|HepG2	41
chr5	69128946	69129946	+	XLOC_015111|u87|ENSG00000145740|dwES	chr5	69129434	69129460	SF3B4|K562	26
chr5	69128946	69129946	+	XLOC_015111|u87|ENSG00000145740|dwES	chr5	69129676	69129705	LSM11|K562	29
chr5	69128946	69129946	+	XLOC_015111|u87|ENSG00000145740|dwES	chr5	69129931	69129962	DHX30|K562	15
chr5	69128946	69129946	+	XLOC_015111|u87|ENSG00000145740|dwES	chr5	69129609	69129640	IGF2BP1|K562	31
chr5	69128946	69129946	+	XLOC_015111|u87|ENSG00000145740|dwES	chr5	69129605	69129645	AGGF1|K562	40
chr5	69128946	69129946	+	XLOC_015111|u87|ENSG00000145740|dwES	chr5	69129474	69129531	LIN28B|K562	57
chr5	69128946	69129946	+	XLOC_015111|u87|ENSG00000145740|dwES	chr5	69129510	69129559	LSM11|HepG2	49
chr5	69128946	69129946	+	XLOC_015111|u87|ENSG00000145740|dwES	chr5	69129473	69129528	HLTF|K562	55
chr5	69128946	69129946	+	XLOC_015111|u87|ENSG00000145740|dwES	chr5	69129541	69129558	YBX3|K562	17
chr5	69128946	69129946	+	XLOC_015111|u87|ENSG00000145740|dwES	chr5	69129512	69129577	DDX6|K562	65
chr5	69128946	69129946	+	XLOC_015111|u87|ENSG00000145740|dwES	chr5	69129680	69129715	CPSF6|K562	35
chr5	69128946	69129946	+	XLOC_015111|u87|ENSG00000145740|dwES	chr5	69129706	69129762	DDX55|K562	56
chr5	69128946	69129946	+	XLOC_015111|u87|ENSG00000145740|dwES	chr5	69129722	69129893	LIN28A|H9	171
chr5	69128946	69129946	+	XLOC_015111|u87|ENSG00000145740|dwES	chr5	69129916	69129975	PUM2|K562	30
chr5	69128946	69129946	+	XLOC_015111|u87|ENSG00000145740|dwES	chr5	69129520	69129549	PPIL4|K562	29
chr5	69128946	69129946	+	XLOC_015111|u87|ENSG00000145740|dwES	chr5	69129606	69129647	GPKOW|K562	41
chr5	69128946	69129946	+	XLOC_015111|u87|ENSG00000145740|dwES	chr5	69129923	69129967	LSM11|HepG2	23
chr5	69128946	69129946	+	XLOC_015111|u87|ENSG00000145740|dwES	chr5	69129646	69129713	AGO2|HeLa	67
chr5	69128946	69129946	+	XLOC_015111|u87|ENSG00000145740|dwES	chr5	69129524	69129549	FAM120A|HepG2	25
chr5	69128946	69129946	+	XLOC_015111|u87|ENSG00000145740|dwES	chr5	69129532	69129548	ZNF622|K562	16
chr5	69128946	69129946	+	XLOC_015111|u87|ENSG00000145740|dwES	chr5	69129514	69129554	LSM11|K562	40
chr5	69128946	69129946	+	XLOC_015111|u87|ENSG00000145740|dwES	chr5	69129687	69129731	FASTKD2|HepG2	44
chr5	69128946	69129946	+	XLOC_015111|u87|ENSG00000145740|dwES	chr5	69129486	69129535	IGF2BP2|K562	49
chr5	69128946	69129946	+	XLOC_015111|u87|ENSG00000145740|dwES	chr5	69129431	69129475	KHSRP|K562	44
chr5	69128946	69129946	+	XLOC_015111|u87|ENSG00000145740|dwES	chr5	69129906	69129950	IGF2BP3|HepG2	40
chr5	69128946	69129946	+	XLOC_015111|u87|ENSG00000145740|dwES	chr5	69129480	69129524	TAF15|HepG2	44
chr5	69128946	69129946	+	XLOC_015111|u87|ENSG00000145740|dwES	chr5	69129471	69129485	LIN28B|HepG2	14
chr5	69128946	69129946	+	XLOC_015111|u87|ENSG00000145740|dwES	chr5	69129523	69129549	HNRNPL|K562	26
chr5	69128946	69129946	+	XLOC_015111|u87|ENSG00000145740|dwES	chr5	69129660	69129682	ZNF622|K562	22
chr5	69128946	69129946	+	XLOC_015111|u87|ENSG00000145740|dwES	chr5	69129797	69129836	TAF15|HepG2	39
chr5	69128946	69129946	+	XLOC_015111|u87|ENSG00000145740|dwES	chr5	69129727	69129751	FAM120A|K562	24
chr5	69128946	69129946	+	XLOC_015111|u87|ENSG00000145740|dwES	chr5	69129722	69129913	PTBP1PTBP2|HeLa	191
chr5	69128946	69129946	+	XLOC_015111|u87|ENSG00000145740|dwES	chr5	69129736	69129778	TBRG4|K562	42
chr5	69128946	69129946	+	XLOC_015111|u87|ENSG00000145740|dwES	chr5	69129462	69129503	MTPAP|K562	41
chr5	69128946	69129946	+	XLOC_015111|u87|ENSG00000145740|dwES	chr5	69129716	69129755	FMR1|K562	39
chr5	69128946	69129946	+	XLOC_015111|u87|ENSG00000145740|dwES	chr5	69129445	69129470	TROVE2|K562	25
chr5	69128946	69129946	+	XLOC_015111|u87|ENSG00000145740|dwES	chr5	69129546	69129599	TAF15|HepG2	53
chr5	69128946	69129946	+	XLOC_015111|u87|ENSG00000145740|dwES	chr5	69129741	69129753	UCHL5|HepG2	12
chr5	69128946	69129946	+	XLOC_015111|u87|ENSG00000145740|dwES	chr5	69129719	69129782	HLTF|K562	63
chr5	69128946	69129946	+	XLOC_015111|u87|ENSG00000145740|dwES	chr5	69129530	69129543	IGF2BP1|K562	13
chr5	69128946	69129946	+	XLOC_015111|u87|ENSG00000145740|dwES	chr5	69129668	69129696	TROVE2|K562	28
chr5	69128946	69129946	+	XLOC_015111|u87|ENSG00000145740|dwES	chr5	69129831	69129847	NOLC1|K562	16
chr5	69128946	69129946	+	XLOC_015111|u87|ENSG00000145740|dwES	chr5	69129722	69129913	IGF2BP3|HEK293	191
chr5	69128946	69129946	+	XLOC_015111|u87|ENSG00000145740|dwES	chr5	69129532	69129548	FAM120A|K562	16
chr5	69128946	69129946	+	XLOC_015111|u87|ENSG00000145740|dwES	chr5	69129663	69129694	METAP2|K562	31
chr5	69128946	69129946	+	XLOC_015111|u87|ENSG00000145740|dwES	chr5	69129711	69129754	HNRNPUL1|HepG2	43
chr5	69128946	69129946	+	XLOC_015111|u87|ENSG00000145740|dwES	chr5	69129704	69129741	LARP4|HepG2	37
chr5	69128946	69129946	+	XLOC_015111|u87|ENSG00000145740|dwES	chr5	69129818	69129854	ZNF622|K562	36
chr5	69128946	69129946	+	XLOC_015111|u87|ENSG00000145740|dwES	chr5	69129295	69129358	ILF3|K562	63
chr5	69128946	69129946	+	XLOC_015111|u87|ENSG00000145740|dwES	chr5	69129670	69129684	PPIG|HepG2	14
chr5	69128946	69129946	+	XLOC_015111|u87|ENSG00000145740|dwES	chr5	69129494	69129533	IGF2BP2|K562	39
chr5	69128946	69129946	+	XLOC_015111|u87|ENSG00000145740|dwES	chr5	69129512	69129567	YBX3|K562	55
chr5	69128946	69129946	+	XLOC_015111|u87|ENSG00000145740|dwES	chr5	69129690	69129781	IGF2BP1|K562	91
chr5	69128946	69129946	+	XLOC_015111|u87|ENSG00000145740|dwES	chr5	69129819	69129842	UPF1|K562	23
chr5	69128946	69129946	+	XLOC_015111|u87|ENSG00000145740|dwES	chr5	69129890	69129920	HNRNPA1|HepG2	30
chr5	69128946	69129946	+	XLOC_015111|u87|ENSG00000145740|dwES	chr5	69129907	69129956	PUM2|K562	39
chr5	69128946	69129946	+	XLOC_015111|u87|ENSG00000145740|dwES	chr5	69129722	69130113	AGO2|HEK293S	224
chr5	69128946	69129946	+	XLOC_015111|u87|ENSG00000145740|dwES	chr5	69129612	69129658	HLTF|K562	46
chr5	69128946	69129946	+	XLOC_015111|u87|ENSG00000145740|dwES	chr5	69129664	69129683	DHX30|K562	19
chr5	69128946	69129946	+	XLOC_015111|u87|ENSG00000145740|dwES	chr5	69129830	69129863	LSM11|HepG2	33
chr5	69128946	69129946	+	XLOC_015111|u87|ENSG00000145740|dwES	chr5	69129561	69129633	AGO2|HEK293	72
chr5	69128946	69129946	+	XLOC_015111|u87|ENSG00000145740|dwES	chr5	69129489	69129535	IGF2BP1|HepG2	46
chr5	69128946	69129946	+	XLOC_015111|u87|ENSG00000145740|dwES	chr5	69129513	69129550	PPIL4|K562	37
chr5	69128946	69129946	+	XLOC_015111|u87|ENSG00000145740|dwES	chr5	69129491	69129540	PPIG|HepG2	49
chr5	69128946	69129946	+	XLOC_015111|u87|ENSG00000145740|dwES	chr5	69129673	69129698	CSTF2|HepG2	25
chr5	69128946	69129946	+	XLOC_015111|u87|ENSG00000145740|dwES	chr5	69129204	69129249	SND1|K562	45
chr5	69128946	69129946	+	XLOC_015111|u87|ENSG00000145740|dwES	chr5	69129506	69129521	FXR1|K562	15
chr5	69128946	69129946	+	XLOC_015111|u87|ENSG00000145740|dwES	chr5	69129682	69129756	FAM120A|K562	74
chr5	69128946	69129946	+	XLOC_015111|u87|ENSG00000145740|dwES	chr5	69129735	69129759	MTPAP|K562	24
chr5	69128946	69129946	+	XLOC_015111|u87|ENSG00000145740|dwES	chr5	69129674	69129710	HNRNPL|K562	36
chr5	69128946	69129946	+	XLOC_015111|u87|ENSG00000145740|dwES	chr5	69129633	69129713	RBM15|K562	80
chr5	69128946	69129946	+	XLOC_015111|u87|ENSG00000145740|dwES	chr5	69129712	69129757	SUB1|HepG2	45
chr5	69128946	69129946	+	XLOC_015111|u87|ENSG00000145740|dwES	chr5	69129799	69129915	KHDRBS1|K562	116
chr5	69128946	69129946	+	XLOC_015111|u87|ENSG00000145740|dwES	chr5	69129537	69129552	BUD13|K562	15
chr10	73725460	73726460	+	XLOC_015111|u87|ENSG00000271816|dwES	chr10	73725873	73725912	RBM22|K562	39
chr10	73725460	73726460	+	XLOC_015111|u87|ENSG00000271816|dwES	chr10	73725646	73725725	HNRNPL|HepG2	79
chr10	73725460	73726460	+	XLOC_015111|u87|ENSG00000271816|dwES	chr10	73725858	73725903	HNRNPA1|K562	45
chr10	73725460	73726460	+	XLOC_015111|u87|ENSG00000271816|dwES	chr10	73725914	73725952	PRPF8|HepG2	38
chr10	73725460	73726460	+	XLOC_015111|u87|ENSG00000271816|dwES	chr10	73725874	73725905	DDX55|K562	31
chr10	73725460	73726460	+	XLOC_015111|u87|ENSG00000271816|dwES	chr10	73726342	73726376	HNRNPC|HepG2	34
chr10	73725460	73726460	+	XLOC_015111|u87|ENSG00000271816|dwES	chr10	73725860	73725896	BUD13|K562	36
chr10	73725460	73726460	+	XLOC_015111|u87|ENSG00000271816|dwES	chr10	73725869	73725891	BUD13|HepG2	22
chr10	73725460	73726460	+	XLOC_015111|u87|ENSG00000271816|dwES	chr10	73725736	73725775	KHSRP|K562	39
chr10	73725460	73726460	+	XLOC_015111|u87|ENSG00000271816|dwES	chr10	73725774	73725845	KHSRP|K562	71
chr10	73725460	73726460	+	XLOC_015111|u87|ENSG00000271816|dwES	chr10	73725860	73725905	GRWD1|HepG2	45
chr10	73725460	73726460	+	XLOC_015111|u87|ENSG00000271816|dwES	chr10	73725925	73725956	DDX42|K562	31
chr10	73725460	73726460	+	XLOC_015111|u87|ENSG00000271816|dwES	chr10	73725450	73725487	HNRNPA1|HepG2	27
chr10	73725460	73726460	+	XLOC_015111|u87|ENSG00000271816|dwES	chr10	73726321	73726352	BUD13|K562	31
chr10	73725460	73726460	+	XLOC_015111|u87|ENSG00000271816|dwES	chr10	73725893	73725947	TAF15|K562	54
chr10	73725460	73726460	+	XLOC_015111|u87|ENSG00000271816|dwES	chr10	73725869	73725914	EFTUD2|HepG2	45
chr10	73725460	73726460	+	XLOC_015111|u87|ENSG00000271816|dwES	chr10	73725859	73725907	DGCR8|HepG2	48
chr10	73725460	73726460	+	XLOC_015111|u87|ENSG00000271816|dwES	chr10	73725965	73725977	BUD13|K562	12
chr10	73725460	73726460	+	XLOC_015111|u87|ENSG00000271816|dwES	chr10	73726019	73726020	U2AF2|K562	1
chr10	73725460	73726460	+	XLOC_015111|u87|ENSG00000271816|dwES	chr10	73725732	73725780	KHDRBS1|K562	48
chr10	73725460	73726460	+	XLOC_015111|u87|ENSG00000271816|dwES	chr10	73725698	73725726	HNRNPL|K562	28
chr10	73725460	73726460	+	XLOC_015111|u87|ENSG00000271816|dwES	chr10	73725624	73725666	HNRNPL|K562	42
chr10	73725460	73726460	+	XLOC_015111|u87|ENSG00000271816|dwES	chr10	73725834	73725841	SF3B1|K562	7
chr10	73725460	73726460	+	XLOC_015111|u87|ENSG00000271816|dwES	chr10	73725794	73725915	KHSRP|K562	121
chr10	73725460	73726460	+	XLOC_015111|u87|ENSG00000271816|dwES	chr10	73725866	73725908	UCHL5|K562	42
chr10	73725460	73726460	+	XLOC_015111|u87|ENSG00000271816|dwES	chr10	73725734	73725778	KHDRBS1|K562	44
chr10	73725460	73726460	+	XLOC_015111|u87|ENSG00000271816|dwES	chr10	73725842	73725908	EFTUD2|K562	66
chr10	73725460	73726460	+	XLOC_015111|u87|ENSG00000271816|dwES	chr10	73725857	73725902	TAF15|HepG2	45
chr10	73725460	73726460	+	XLOC_015111|u87|ENSG00000271816|dwES	chr10	73725827	73725859	TAF15|K562	32
chr10	73725460	73726460	+	XLOC_015111|u87|ENSG00000271816|dwES	chr10	73725879	73725907	HNRNPL|K562	28
chr10	73725460	73726460	+	XLOC_015111|u87|ENSG00000271816|dwES	chr10	73726031	73726043	U2AF2|K562	12
chr10	73725460	73726460	+	XLOC_015111|u87|ENSG00000271816|dwES	chr10	73725886	73725896	BUD13|K562	10
chr10	73725460	73726460	+	XLOC_015111|u87|ENSG00000271816|dwES	chr10	73725444	73725480	HNRNPL|K562	20
chr10	73725460	73726460	+	XLOC_015111|u87|ENSG00000271816|dwES	chr10	73726015	73726038	PRPF8|K562	23
chr10	73725460	73726460	+	XLOC_015111|u87|ENSG00000271816|dwES	chr10	73725452	73725487	TBRG4|K562	27
chr10	73725460	73726460	+	XLOC_015111|u87|ENSG00000271816|dwES	chr10	73725825	73725909	UCHL5|K562	84
chr10	73725460	73726460	+	XLOC_015111|u87|ENSG00000271816|dwES	chr10	73725876	73725904	EIF4G2|K562	28
chr10	73725460	73726460	+	XLOC_015111|u87|ENSG00000271816|dwES	chr10	73725868	73725893	PRPF8|K562	25
chr10	73725460	73726460	+	XLOC_015111|u87|ENSG00000271816|dwES	chr10	73725640	73725699	KHDRBS1|K562	59
chr10	73725460	73726460	+	XLOC_015111|u87|ENSG00000271816|dwES	chr10	73725845	73725929	KHSRP|K562	84
chr10	73725460	73726460	+	XLOC_015111|u87|ENSG00000271816|dwES	chr10	73725866	73725905	HNRNPA1|HepG2	39
chr10	73725460	73726460	+	XLOC_015111|u87|ENSG00000271816|dwES	chr10	73725960	73725976	EIF3H|HepG2	16
chr10	73725460	73726460	+	XLOC_015111|u87|ENSG00000271816|dwES	chr10	73725838	73725886	PRPF8|K562	48
chr10	73725460	73726460	+	XLOC_015111|u87|ENSG00000271816|dwES	chr10	73725827	73725898	TAF15|HepG2	71
chr10	73725460	73726460	+	XLOC_015111|u87|ENSG00000271816|dwES	chr10	73725972	73726001	XRCC6|K562	29
chr10	73725460	73726460	+	XLOC_015111|u87|ENSG00000271816|dwES	chr10	73725841	73725863	SF3B1|K562	22
chr10	73725460	73726460	+	XLOC_015111|u87|ENSG00000271816|dwES	chr10	73725861	73725907	SAFB2|K562	46
chr10	73725460	73726460	+	XLOC_015111|u87|ENSG00000271816|dwES	chr10	73725860	73725899	TAF15|K562	39
chr10	73725460	73726460	+	XLOC_015111|u87|ENSG00000271816|dwES	chr10	73725593	73725689	HNRNPL|K562	96
chr10	73725460	73726460	+	XLOC_015111|u87|ENSG00000271816|dwES	chr10	73725858	73725904	EFTUD2|K562	46
chr10	73725460	73726460	+	XLOC_015111|u87|ENSG00000271816|dwES	chr10	73725633	73725700	KHDRBS1|K562	67
chr11	35210745	35211745	+	XLOC_015111|u87|ENSG00000026508|dwES	chr11	35211527	35211653	CSTF2|HEK293	126
chr7	30584829	30585829	+	XLOC_015111|u87|ENSG00000196295|dwES	chr7	30585756	30585796	TAF15|K562	40
chr7	30584829	30585829	+	XLOC_015111|u87|ENSG00000196295|dwES	chr7	30585330	30585367	SRSF1|HepG2	37
chr7	30584829	30585829	+	XLOC_015111|u87|ENSG00000196295|dwES	chr7	30585346	30585388	LSM11|HepG2	42
chr7	30584829	30585829	+	XLOC_015111|u87|ENSG00000196295|dwES	chr7	30585454	30585480	UCHL5|K562	26
chr7	30584829	30585829	+	XLOC_015111|u87|ENSG00000196295|dwES	chr7	30585449	30585478	EIF3D|HepG2	29
chr7	30584829	30585829	+	XLOC_015111|u87|ENSG00000196295|dwES	chr7	30585448	30585481	PPIG|HepG2	33
chr7	30584829	30585829	+	XLOC_015111|u87|ENSG00000196295|dwES	chr7	30585121	30585163	SRSF7|K562	42
chr7	30584829	30585829	+	XLOC_015111|u87|ENSG00000196295|dwES	chr7	30585443	30585485	RBM15|K562	42
chr7	30584829	30585829	+	XLOC_015111|u87|ENSG00000196295|dwES	chr7	30585575	30585605	CPSF6|K562	30
chr7	30584829	30585829	+	XLOC_015111|u87|ENSG00000196295|dwES	chr7	30585339	30585374	RBM15|K562	35
chr7	30584829	30585829	+	XLOC_015111|u87|ENSG00000196295|dwES	chr7	30585330	30585379	PPIG|HepG2	49
chr7	30584829	30585829	+	XLOC_015111|u87|ENSG00000196295|dwES	chr7	30585330	30585385	EIF3D|HepG2	55
chr7	30584829	30585829	+	XLOC_015111|u87|ENSG00000196295|dwES	chr7	30585330	30585405	MTPAP|K562	75
chr7	30584829	30585829	+	XLOC_015111|u87|ENSG00000196295|dwES	chr7	30585334	30585382	EIF3H|HepG2	48
chr7	30584829	30585829	+	XLOC_015111|u87|ENSG00000196295|dwES	chr7	30585518	30585535	TIA1|K562	17
chr7	30584829	30585829	+	XLOC_015111|u87|ENSG00000196295|dwES	chr7	30585439	30585486	BUD13|K562	47
chr7	30584829	30585829	+	XLOC_015111|u87|ENSG00000196295|dwES	chr7	30585131	30585157	U2AF2|HepG2	26
chr7	30584829	30585829	+	XLOC_015111|u87|ENSG00000196295|dwES	chr7	30585154	30585178	TAF15|K562	24
chr7	30584829	30585829	+	XLOC_015111|u87|ENSG00000196295|dwES	chr7	30585431	30585479	GPKOW|K562	48
chr7	30584829	30585829	+	XLOC_015111|u87|ENSG00000196295|dwES	chr7	30585117	30585153	TIA1|K562	36
chr7	30584829	30585829	+	XLOC_015111|u87|ENSG00000196295|dwES	chr7	30585338	30585382	SF3B4|K562	44
chr7	30584829	30585829	+	XLOC_015111|u87|ENSG00000196295|dwES	chr7	30585450	30585481	HNRNPC|HepG2	31
chr7	30584829	30585829	+	XLOC_015111|u87|ENSG00000196295|dwES	chr7	30585443	30585481	RBM15|K562	38
chr7	30584829	30585829	+	XLOC_015111|u87|ENSG00000196295|dwES	chr7	30585427	30585486	U2AF2|HepG2	59
chr7	30584829	30585829	+	XLOC_015111|u87|ENSG00000196295|dwES	chr7	30585271	30585311	PRPF8|HepG2	40
chr7	30584829	30585829	+	XLOC_015111|u87|ENSG00000196295|dwES	chr7	30585424	30585465	SF3B4|K562	41
chr7	30584829	30585829	+	XLOC_015111|u87|ENSG00000196295|dwES	chr7	30585598	30585614	UCHL5|K562	16
chr7	30584829	30585829	+	XLOC_015111|u87|ENSG00000196295|dwES	chr7	30585718	30585757	MTPAP|K562	39
chr7	30584829	30585829	+	XLOC_015111|u87|ENSG00000196295|dwES	chr7	30585350	30585383	LARP4|K562	33
chr7	30584829	30585829	+	XLOC_015111|u87|ENSG00000196295|dwES	chr7	30585339	30585380	AGGF1|HepG2	41
chr7	30584829	30585829	+	XLOC_015111|u87|ENSG00000196295|dwES	chr7	30584975	30585025	TROVE2|K562	50
chr7	30584829	30585829	+	XLOC_015111|u87|ENSG00000196295|dwES	chr7	30585283	30585310	GRWD1|HepG2	27
chr7	30584829	30585829	+	XLOC_015111|u87|ENSG00000196295|dwES	chr7	30585445	30585482	PPIG|HepG2	37
chr7	30584829	30585829	+	XLOC_015111|u87|ENSG00000196295|dwES	chr7	30585345	30585378	PPIG|HepG2	33
chr7	30584829	30585829	+	XLOC_015111|u87|ENSG00000196295|dwES	chr7	30585329	30585381	LSM11|HepG2	52
chr7	30584829	30585829	+	XLOC_015111|u87|ENSG00000196295|dwES	chr7	30584886	30584909	HNRNPL|K562	23
chr7	30584829	30585829	+	XLOC_015111|u87|ENSG00000196295|dwES	chr7	30585336	30585373	SRSF1|K562	37
chr7	30584829	30585829	+	XLOC_015111|u87|ENSG00000196295|dwES	chr7	30585273	30585317	EFTUD2|K562	44
chr7	30584829	30585829	+	XLOC_015111|u87|ENSG00000196295|dwES	chr7	30585329	30585395	UCHL5|K562	66
chr7	30584829	30585829	+	XLOC_015111|u87|ENSG00000196295|dwES	chr7	30585435	30585486	U2AF1|K562	51
chr7	30584829	30585829	+	XLOC_015111|u87|ENSG00000196295|dwES	chr7	30585754	30585804	HNRNPU|K562	50
chr7	30584829	30585829	+	XLOC_015111|u87|ENSG00000196295|dwES	chr7	30585435	30585484	U2AF1|HepG2	49
chr7	30584829	30585829	+	XLOC_015111|u87|ENSG00000196295|dwES	chr7	30585458	30585480	DDX3X|K562	22
chr7	30584829	30585829	+	XLOC_015111|u87|ENSG00000196295|dwES	chr7	30585774	30585821	PPIL4|K562	47
chr7	30584829	30585829	+	XLOC_015111|u87|ENSG00000196295|dwES	chr7	30585523	30585532	TIA1|K562	9
chr7	30584829	30585829	+	XLOC_015111|u87|ENSG00000196295|dwES	chr7	30585443	30585482	SRSF1|K562	39
chr7	30584829	30585829	+	XLOC_015111|u87|ENSG00000196295|dwES	chr7	30584881	30584910	SUGP2|HepG2	29
chr7	30584829	30585829	+	XLOC_015111|u87|ENSG00000196295|dwES	chr7	30585285	30585344	PRPF8|HepG2	59
chr7	30584829	30585829	+	XLOC_015111|u87|ENSG00000196295|dwES	chr7	30585335	30585357	RBFOX2|K562	22
chr7	30584829	30585829	+	XLOC_015111|u87|ENSG00000196295|dwES	chr7	30585515	30585619	KHSRP|K562	104
chr7	30584829	30585829	+	XLOC_015111|u87|ENSG00000196295|dwES	chr7	30585183	30585291	TIA1|K562	108
chr7	30584829	30585829	+	XLOC_015111|u87|ENSG00000196295|dwES	chr7	30585137	30585175	LSM11|K562	38
chr7	30584829	30585829	+	XLOC_015111|u87|ENSG00000196295|dwES	chr7	30585449	30585479	CDC40|HepG2	30
chr7	30584829	30585829	+	XLOC_015111|u87|ENSG00000196295|dwES	chr7	30585329	30585393	GRWD1|HepG2	64
chr7	30584829	30585829	+	XLOC_015111|u87|ENSG00000196295|dwES	chr7	30585442	30585486	BUD13|HepG2	44
chr7	30584829	30585829	+	XLOC_015111|u87|ENSG00000196295|dwES	chr7	30585779	30585820	SF3B4|K562	41
chr7	30584829	30585829	+	XLOC_015111|u87|ENSG00000196295|dwES	chr7	30584980	30585001	HNRNPA1|K562	21
chr7	30584829	30585829	+	XLOC_015111|u87|ENSG00000196295|dwES	chr7	30585333	30585376	FASTKD2|HepG2	43
chr7	30584829	30585829	+	XLOC_015111|u87|ENSG00000196295|dwES	chr7	30585442	30585473	UCHL5|K562	31
chr7	30584829	30585829	+	XLOC_015111|u87|ENSG00000196295|dwES	chr7	30585447	30585472	GEMIN5|K562	25
chr7	30584829	30585829	+	XLOC_015111|u87|ENSG00000196295|dwES	chr7	30584868	30584917	TAF15|K562	49
chr7	30584829	30585829	+	XLOC_015111|u87|ENSG00000196295|dwES	chr7	30585442	30585484	KHSRP|K562	42
chr7	30584829	30585829	+	XLOC_015111|u87|ENSG00000196295|dwES	chr7	30584860	30584902	HNRNPA1|K562	42
chr7	30584829	30585829	+	XLOC_015111|u87|ENSG00000196295|dwES	chr7	30585438	30585484	SF3B4|K562	46
chr7	30584829	30585829	+	XLOC_015111|u87|ENSG00000196295|dwES	chr7	30585339	30585377	IGF2BP2|K562	38
chr7	30584829	30585829	+	XLOC_015111|u87|ENSG00000196295|dwES	chr7	30585436	30585480	TIA1|K562	44
chr7	30584829	30585829	+	XLOC_015111|u87|ENSG00000196295|dwES	chr7	30585335	30585375	U2AF1|HepG2	40
chr7	30584829	30585829	+	XLOC_015111|u87|ENSG00000196295|dwES	chr7	30585396	30585429	MTPAP|K562	33
chr7	30584829	30585829	+	XLOC_015111|u87|ENSG00000196295|dwES	chr7	30585454	30585480	EIF3D|HepG2	26
chr7	30584829	30585829	+	XLOC_015111|u87|ENSG00000196295|dwES	chr7	30585577	30585606	TIA1|K562	29
chr7	30584829	30585829	+	XLOC_015111|u87|ENSG00000196295|dwES	chr7	30585424	30585486	U2AF1|K562	62
chr7	30584829	30585829	+	XLOC_015111|u87|ENSG00000196295|dwES	chr7	30585818	30585850	HNRNPUL1|K562	11
chr7	30584829	30585829	+	XLOC_015111|u87|ENSG00000196295|dwES	chr7	30585128	30585163	CSTF2|HepG2	35
chr7	30584829	30585829	+	XLOC_015111|u87|ENSG00000196295|dwES	chr7	30585440	30585485	U2AF2|HepG2	45
chr7	30584829	30585829	+	XLOC_015111|u87|ENSG00000196295|dwES	chr7	30585266	30585312	PRPF8|K562	46
chr7	30584829	30585829	+	XLOC_015111|u87|ENSG00000196295|dwES	chr7	30585282	30585309	TAF15|K562	27
chr7	30584829	30585829	+	XLOC_015111|u87|ENSG00000196295|dwES	chr7	30585444	30585474	IGF2BP2|K562	30
chr7	30584829	30585829	+	XLOC_015111|u87|ENSG00000196295|dwES	chr7	30585343	30585378	GTF2F1|K562	35
chr7	30584829	30585829	+	XLOC_015111|u87|ENSG00000196295|dwES	chr7	30585330	30585377	EIF3D|HepG2	47
chr7	30584829	30585829	+	XLOC_015111|u87|ENSG00000196295|dwES	chr7	30585426	30585483	ZNF622|K562	57
chr7	30584829	30585829	+	XLOC_015111|u87|ENSG00000196295|dwES	chr7	30585335	30585370	DDX55|HepG2	35
chr7	30584829	30585829	+	XLOC_015111|u87|ENSG00000196295|dwES	chr7	30585255	30585311	PRPF8|K562	56
chr7	30584829	30585829	+	XLOC_015111|u87|ENSG00000196295|dwES	chr7	30585516	30585599	KHSRP|K562	83
chr7	30584829	30585829	+	XLOC_015111|u87|ENSG00000196295|dwES	chr7	30585439	30585480	DDX3X|K562	41
chr7	30584829	30585829	+	XLOC_015111|u87|ENSG00000196295|dwES	chr7	30585628	30585654	PPIL4|K562	26
chr7	30584829	30585829	+	XLOC_015111|u87|ENSG00000196295|dwES	chr7	30584894	30584940	KHSRP|K562	46
chr7	30584829	30585829	+	XLOC_015111|u87|ENSG00000196295|dwES	chr7	30585283	30585309	TIA1|HepG2	26
chr7	30584829	30585829	+	XLOC_015111|u87|ENSG00000196295|dwES	chr7	30585346	30585382	CSTF2|HepG2	36
chr7	30584829	30585829	+	XLOC_015111|u87|ENSG00000196295|dwES	chr7	30585460	30585480	GRWD1|HepG2	20
chr7	30584829	30585829	+	XLOC_015111|u87|ENSG00000196295|dwES	chr7	30584871	30584872	HNRNPU|K562	1
chr7	30584829	30585829	+	XLOC_015111|u87|ENSG00000196295|dwES	chr7	30585443	30585481	SRSF1|HepG2	38
chr7	30584829	30585829	+	XLOC_015111|u87|ENSG00000196295|dwES	chr7	30585279	30585311	LSM11|K562	32
chr7	30584829	30585829	+	XLOC_015111|u87|ENSG00000196295|dwES	chr7	30585745	30585768	RBM15|K562	23
chr7	30584829	30585829	+	XLOC_015111|u87|ENSG00000196295|dwES	chr7	30585334	30585382	RBM15|K562	48
chr7	30584829	30585829	+	XLOC_015111|u87|ENSG00000196295|dwES	chr7	30585276	30585308	SMNDC1|K562	32
chr7	30584829	30585829	+	XLOC_015111|u87|ENSG00000196295|dwES	chr7	30585451	30585480	SRSF9|HepG2	29
chr7	30584829	30585829	+	XLOC_015111|u87|ENSG00000196295|dwES	chr7	30585350	30585434	YBX3|K562	84
chr7	30584829	30585829	+	XLOC_015111|u87|ENSG00000196295|dwES	chr7	30585326	30585386	UCHL5|HepG2	60
chr7	30584829	30585829	+	XLOC_015111|u87|ENSG00000196295|dwES	chr7	30585448	30585479	UCHL5|HepG2	31
chr7	30584829	30585829	+	XLOC_015111|u87|ENSG00000196295|dwES	chr7	30585277	30585310	MTPAP|K562	33
chr7	30584829	30585829	+	XLOC_015111|u87|ENSG00000196295|dwES	chr7	30585431	30585486	GRWD1|HepG2	55
chr7	30584829	30585829	+	XLOC_015111|u87|ENSG00000196295|dwES	chr7	30585429	30585480	NCBP2|HepG2	51
chr7	30584829	30585829	+	XLOC_015111|u87|ENSG00000196295|dwES	chr7	30585447	30585480	SRSF7|K562	33
chr7	30584829	30585829	+	XLOC_015111|u87|ENSG00000196295|dwES	chr7	30585436	30585479	UCHL5|HepG2	43
chr7	30584829	30585829	+	XLOC_015111|u87|ENSG00000196295|dwES	chr7	30585333	30585365	IGF2BP2|K562	32
chr7	30584829	30585829	+	XLOC_015111|u87|ENSG00000196295|dwES	chr7	30585122	30585190	PRPF8|K562	68
chr7	30584829	30585829	+	XLOC_015111|u87|ENSG00000196295|dwES	chr7	30584878	30584886	HNRNPL|K562	8
chr7	30584829	30585829	+	XLOC_015111|u87|ENSG00000196295|dwES	chr7	30585441	30585484	BUD13|K562	43
chr7	30584829	30585829	+	XLOC_015111|u87|ENSG00000196295|dwES	chr7	30585329	30585400	GRWD1|HepG2	71
chr7	30584829	30585829	+	XLOC_015111|u87|ENSG00000196295|dwES	chr7	30585202	30585237	CDC40|HepG2	35
chr7	30584829	30585829	+	XLOC_015111|u87|ENSG00000196295|dwES	chr7	30584975	30585001	KHDRBS1|K562	26
chr7	30584829	30585829	+	XLOC_015111|u87|ENSG00000196295|dwES	chr7	30585437	30585480	ZNF622|K562	43
chr7	30584829	30585829	+	XLOC_015111|u87|ENSG00000196295|dwES	chr7	30585423	30585478	HNRNPC|HepG2	55
chr7	30584829	30585829	+	XLOC_015111|u87|ENSG00000196295|dwES	chr7	30585113	30585145	XRN2|HepG2	32
chr7	30584829	30585829	+	XLOC_015111|u87|ENSG00000196295|dwES	chr7	30585329	30585405	YBX3|K562	76
chr7	30584829	30585829	+	XLOC_015111|u87|ENSG00000196295|dwES	chr7	30585339	30585382	SND1|K562	43
chr7	30584829	30585829	+	XLOC_015111|u87|ENSG00000196295|dwES	chr7	30585447	30585478	POLR2G|HepG2	31
chr7	30584829	30585829	+	XLOC_015111|u87|ENSG00000196295|dwES	chr7	30585336	30585384	ZNF622|K562	48
chr7	30584829	30585829	+	XLOC_015111|u87|ENSG00000196295|dwES	chr7	30585329	30585378	UCHL5|K562	49
chr7	30584829	30585829	+	XLOC_015111|u87|ENSG00000196295|dwES	chr7	30585016	30585042	LSM11|K562	26
chr7	30584829	30585829	+	XLOC_015111|u87|ENSG00000196295|dwES	chr7	30585427	30585482	U2AF1|HepG2	55
chr7	30584829	30585829	+	XLOC_015111|u87|ENSG00000196295|dwES	chr7	30585731	30585795	HNRNPU|K562	64
chr7	30584829	30585829	+	XLOC_015111|u87|ENSG00000196295|dwES	chr7	30585732	30585774	SUGP2|HepG2	42
chr7	30584829	30585829	+	XLOC_015111|u87|ENSG00000196295|dwES	chr7	30585630	30585656	HNRNPUL1|K562	26
chr7	30584829	30585829	+	XLOC_015111|u87|ENSG00000196295|dwES	chr7	30585456	30585481	CPSF6|K562	25
chr7	30584829	30585829	+	XLOC_015111|u87|ENSG00000196295|dwES	chr7	30585340	30585350	LARP4|K562	10
chr7	30584829	30585829	+	XLOC_015111|u87|ENSG00000196295|dwES	chr7	30585449	30585481	PPIL4|K562	32
chr7	30584829	30585829	+	XLOC_015111|u87|ENSG00000196295|dwES	chr7	30585173	30585214	TBRG4|K562	41
chr7	30584829	30585829	+	XLOC_015111|u87|ENSG00000196295|dwES	chr7	30585422	30585486	U2AF2|K562	64
chr7	30584829	30585829	+	XLOC_015111|u87|ENSG00000196295|dwES	chr7	30585223	30585303	TIA1|K562	80
chr7	30584829	30585829	+	XLOC_015111|u87|ENSG00000196295|dwES	chr7	30585716	30585752	DROSHA|K562	36
chr7	30584829	30585829	+	XLOC_015111|u87|ENSG00000196295|dwES	chr7	30585329	30585364	RBM15|HepG2	35
chr7	30584829	30585829	+	XLOC_015111|u87|ENSG00000196295|dwES	chr7	30585331	30585374	BUD13|K562	43
chr7	30584829	30585829	+	XLOC_015111|u87|ENSG00000196295|dwES	chr7	30585505	30585540	SF3B4|K562	35
chr7	30584829	30585829	+	XLOC_015111|u87|ENSG00000196295|dwES	chr7	30585516	30585536	SF3B4|HepG2	20
chr7	30584829	30585829	+	XLOC_015111|u87|ENSG00000196295|dwES	chr7	30585114	30585197	PRPF8|K562	83
chr7	30584829	30585829	+	XLOC_015111|u87|ENSG00000196295|dwES	chr7	30585333	30585357	DDX55|K562	24
chr7	30584829	30585829	+	XLOC_015111|u87|ENSG00000196295|dwES	chr7	30585457	30585481	NCBP2|K562	24
chr7	30584829	30585829	+	XLOC_015111|u87|ENSG00000196295|dwES	chr7	30585432	30585479	SRSF1|K562	47
chr7	30584829	30585829	+	XLOC_015111|u87|ENSG00000196295|dwES	chr7	30585240	30585272	ILF3|K562	32
chr7	30584829	30585829	+	XLOC_015111|u87|ENSG00000196295|dwES	chr7	30585437	30585480	SRSF1|HepG2	43
chr7	30584829	30585829	+	XLOC_015111|u87|ENSG00000196295|dwES	chr7	30585326	30585390	ZNF622|K562	64
chr7	30584829	30585829	+	XLOC_015111|u87|ENSG00000196295|dwES	chr7	30585732	30585773	HNRNPA1|K562	41
chr7	30584829	30585829	+	XLOC_015111|u87|ENSG00000196295|dwES	chr7	30585451	30585480	PRPF8|K562	29
chr7	30584829	30585829	+	XLOC_015111|u87|ENSG00000196295|dwES	chr7	30585446	30585481	RBM22|HepG2	35
chr7	30584829	30585829	+	XLOC_015111|u87|ENSG00000196295|dwES	chr7	30585353	30585377	NOLC1|K562	24
chr7	30584829	30585829	+	XLOC_015111|u87|ENSG00000196295|dwES	chr7	30585282	30585309	TIA1|HepG2	27
chr7	30584829	30585829	+	XLOC_015111|u87|ENSG00000196295|dwES	chr7	30585444	30585480	NCBP2|HepG2	36
chr7	30584829	30585829	+	XLOC_015111|u87|ENSG00000196295|dwES	chr7	30585426	30585472	EIF3H|HepG2	46
chr7	30584829	30585829	+	XLOC_015111|u87|ENSG00000196295|dwES	chr7	30585336	30585352	SUB1|HepG2	16
chr7	30584829	30585829	+	XLOC_015111|u87|ENSG00000196295|dwES	chr7	30585127	30585164	EFTUD2|K562	37
chr7	30584829	30585829	+	XLOC_015111|u87|ENSG00000196295|dwES	chr7	30584961	30585009	HNRNPU|K562	48
chr12	56164147	56165147	+	XLOC_015111|u87|ENSG00000139613|dwES	chr12	56164207	56164246	NCBP2|K562	39
chr12	56164147	56165147	+	XLOC_015111|u87|ENSG00000139613|dwES	chr12	56164299	56164329	DGCR8|HepG2	30
chr12	56164147	56165147	+	XLOC_015111|u87|ENSG00000139613|dwES	chr12	56164312	56164352	RBM15|K562	40
chr12	56164147	56165147	+	XLOC_015111|u87|ENSG00000139613|dwES	chr12	56164223	56164277	ZRANB2|K562	54
chr12	56164147	56165147	+	XLOC_015111|u87|ENSG00000139613|dwES	chr12	56164227	56164243	CSTF2T|K562	16
chr12	56164147	56165147	+	XLOC_015111|u87|ENSG00000139613|dwES	chr12	56164149	56164184	HNRNPUL1|K562	35
chr12	56164147	56165147	+	XLOC_015111|u87|ENSG00000139613|dwES	chr12	56164203	56164253	RBFOX2|K562	50
chr12	56164147	56165147	+	XLOC_015111|u87|ENSG00000139613|dwES	chr12	56164158	56164168	LSM11|K562	10
chr12	56164147	56165147	+	XLOC_015111|u87|ENSG00000139613|dwES	chr12	56164302	56164319	FXR2|K562	17
chr12	56164147	56165147	+	XLOC_015111|u87|ENSG00000139613|dwES	chr12	56164199	56164256	HNRNPA1|K562	57
chr12	56164147	56165147	+	XLOC_015111|u87|ENSG00000139613|dwES	chr12	56164171	56164261	GTF2F1|K562	90
chr12	56164147	56165147	+	XLOC_015111|u87|ENSG00000139613|dwES	chr12	56164267	56164292	XRN2|K562	25
chr12	56164147	56165147	+	XLOC_015111|u87|ENSG00000139613|dwES	chr12	56164302	56164305	UPF1|K562	3
chr12	56164147	56165147	+	XLOC_015111|u87|ENSG00000139613|dwES	chr12	56164138	56164198	PRPF8|K562	51
chr12	56164147	56165147	+	XLOC_015111|u87|ENSG00000139613|dwES	chr12	56164210	56164256	EIF4G2|K562	46
chr12	56164147	56165147	+	XLOC_015111|u87|ENSG00000139613|dwES	chr12	56164302	56164322	U2AF1|HepG2	20
chr12	56164147	56165147	+	XLOC_015111|u87|ENSG00000139613|dwES	chr12	56164219	56164262	BUD13|HepG2	43
chr12	56164147	56165147	+	XLOC_015111|u87|ENSG00000139613|dwES	chr12	56164302	56164329	UCHL5|HepG2	27
chr12	56164147	56165147	+	XLOC_015111|u87|ENSG00000139613|dwES	chr12	56164218	56164268	TBRG4|K562	50
chr12	56164147	56165147	+	XLOC_015111|u87|ENSG00000139613|dwES	chr12	56164231	56164253	NCBP2|HepG2	22
chr12	56164147	56165147	+	XLOC_015111|u87|ENSG00000139613|dwES	chr12	56164221	56164243	BUD13|HepG2	22
chr12	56164147	56165147	+	XLOC_015111|u87|ENSG00000139613|dwES	chr12	56164153	56164207	NKRF|HepG2	54
chr12	56164147	56165147	+	XLOC_015111|u87|ENSG00000139613|dwES	chr12	56164302	56164310	QKI|HepG2	8
chr12	56164147	56165147	+	XLOC_015111|u87|ENSG00000139613|dwES	chr12	56164230	56164267	PCBP2|HepG2	37
chr12	56164147	56165147	+	XLOC_015111|u87|ENSG00000139613|dwES	chr12	56164160	56164186	DDX59|HepG2	26
chr12	56164147	56165147	+	XLOC_015111|u87|ENSG00000139613|dwES	chr12	56164179	56164253	PRPF8|K562	74
chr12	56164147	56165147	+	XLOC_015111|u87|ENSG00000139613|dwES	chr12	56164201	56164223	DHX30|K562	22
chr12	56164147	56165147	+	XLOC_015111|u87|ENSG00000139613|dwES	chr12	56164234	56164302	EFTUD2|HepG2	68
chr12	56164147	56165147	+	XLOC_015111|u87|ENSG00000139613|dwES	chr12	56164300	56164317	RBM15|HepG2	17
chr12	56164147	56165147	+	XLOC_015111|u87|ENSG00000139613|dwES	chr12	56164298	56164320	DDX55|K562	22
chr12	56164147	56165147	+	XLOC_015111|u87|ENSG00000139613|dwES	chr12	56164227	56164267	RBFOX2|HepG2	40
chr12	56164147	56165147	+	XLOC_015111|u87|ENSG00000139613|dwES	chr12	56164202	56164233	TBRG4|HepG2	31
chr12	56164147	56165147	+	XLOC_015111|u87|ENSG00000139613|dwES	chr12	56164191	56164231	DROSHA|K562	40
chr12	56164147	56165147	+	XLOC_015111|u87|ENSG00000139613|dwES	chr12	56164211	56164229	HNRNPU|K562	18
chr12	56164147	56165147	+	XLOC_015111|u87|ENSG00000139613|dwES	chr12	56164225	56164245	UCHL5|K562	20
chr12	56164147	56165147	+	XLOC_015111|u87|ENSG00000139613|dwES	chr12	56164217	56164266	RBFOX2|K562	49
chr12	56164147	56165147	+	XLOC_015111|u87|ENSG00000139613|dwES	chr12	56164208	56164273	RBM22|HepG2	65
chr12	56164147	56165147	+	XLOC_015111|u87|ENSG00000139613|dwES	chr12	56164232	56164251	SRSF1|K562	19
chr12	56164147	56165147	+	XLOC_015111|u87|ENSG00000139613|dwES	chr12	56164210	56164265	BCCIP|HepG2	55
chr12	56164147	56165147	+	XLOC_015111|u87|ENSG00000139613|dwES	chr12	56164150	56164191	FTO|K562	41
chr12	56164147	56165147	+	XLOC_015111|u87|ENSG00000139613|dwES	chr12	56164302	56164313	PUM2|K562	11
chr12	56164147	56165147	+	XLOC_015111|u87|ENSG00000139613|dwES	chr12	56164142	56164281	EFTUD2|K562	134
chr12	56164147	56165147	+	XLOC_015111|u87|ENSG00000139613|dwES	chr12	56164218	56164302	SF3B4|K562	84
chr12	56164147	56165147	+	XLOC_015111|u87|ENSG00000139613|dwES	chr12	56164175	56164190	HNRNPL|K562	15
chr12	56164147	56165147	+	XLOC_015111|u87|ENSG00000139613|dwES	chr12	56164210	56164277	XRN2|HepG2	67
chr12	56164147	56165147	+	XLOC_015111|u87|ENSG00000139613|dwES	chr12	56164302	56164342	SUB1|HepG2	40
chr12	56164147	56165147	+	XLOC_015111|u87|ENSG00000139613|dwES	chr12	56164301	56164329	IGF2BP1|K562	28
chr12	56164147	56165147	+	XLOC_015111|u87|ENSG00000139613|dwES	chr12	56164192	56164238	DDX55|HepG2	46
chr12	56164147	56165147	+	XLOC_015111|u87|ENSG00000139613|dwES	chr12	56164306	56164319	FMR1|K562	13
chr12	56164147	56165147	+	XLOC_015111|u87|ENSG00000139613|dwES	chr12	56164176	56164225	HNRNPU|K562	49
chr12	56164147	56165147	+	XLOC_015111|u87|ENSG00000139613|dwES	chr12	56164221	56164242	GTF2F1|HepG2	21
chr12	56164147	56165147	+	XLOC_015111|u87|ENSG00000139613|dwES	chr12	56164268	56164311	PRPF8|HepG2	43
chr12	56164147	56165147	+	XLOC_015111|u87|ENSG00000139613|dwES	chr12	56164259	56164304	DDX55|HepG2	45
chr12	56164147	56165147	+	XLOC_015111|u87|ENSG00000139613|dwES	chr12	56164302	56164309	IGF2BP1|HepG2	7
chr12	56164147	56165147	+	XLOC_015111|u87|ENSG00000139613|dwES	chr12	56164229	56164254	AKAP8L|K562	25
chr12	56164147	56165147	+	XLOC_015111|u87|ENSG00000139613|dwES	chr12	56164309	56164317	FMR1|K562	8
chr12	56164147	56165147	+	XLOC_015111|u87|ENSG00000139613|dwES	chr12	56164213	56164269	XRN2|K562	56
chr12	56164147	56165147	+	XLOC_015111|u87|ENSG00000139613|dwES	chr12	56164218	56164267	EFTUD2|HepG2	49
chr12	56164147	56165147	+	XLOC_015111|u87|ENSG00000139613|dwES	chr12	56164202	56164292	PRPF8|HepG2	90
chr12	56164147	56165147	+	XLOC_015111|u87|ENSG00000139613|dwES	chr12	56164302	56164305	CSTF2|HepG2	3
chr12	56164147	56165147	+	XLOC_015111|u87|ENSG00000139613|dwES	chr12	56164306	56164339	TBRG4|K562	33
chr12	56164147	56165147	+	XLOC_015111|u87|ENSG00000139613|dwES	chr12	56164302	56164307	ZRANB2|K562	5
chr12	56164147	56165147	+	XLOC_015111|u87|ENSG00000139613|dwES	chr12	56164205	56164263	GPKOW|K562	58
chr12	56164147	56165147	+	XLOC_015111|u87|ENSG00000139613|dwES	chr12	56164302	56164326	MTPAP|K562	24
chr12	56164147	56165147	+	XLOC_015111|u87|ENSG00000139613|dwES	chr12	56164220	56164277	RBFOX2|HepG2	57
chr12	56164147	56165147	+	XLOC_015111|u87|ENSG00000139613|dwES	chr12	56164301	56164317	IGF2BP2|K562	16
chr12	56164147	56165147	+	XLOC_015111|u87|ENSG00000139613|dwES	chr12	56164216	56164240	TRA2A|K562	24
chr12	56164147	56165147	+	XLOC_015111|u87|ENSG00000139613|dwES	chr12	56164302	56164340	METAP2|K562	38
chr12	56164147	56165147	+	XLOC_015111|u87|ENSG00000139613|dwES	chr12	56164158	56164165	SMNDC1|K562	7
chr12	56164147	56165147	+	XLOC_015111|u87|ENSG00000139613|dwES	chr12	56164198	56164282	PRPF8|K562	84
chr12	56164147	56165147	+	XLOC_015111|u87|ENSG00000139613|dwES	chr12	56164190	56164236	GTF2F1|HepG2	46
chr12	56164147	56165147	+	XLOC_015111|u87|ENSG00000139613|dwES	chr12	56164229	56164262	NKRF|HepG2	33
chr12	56164147	56165147	+	XLOC_015111|u87|ENSG00000139613|dwES	chr12	56164301	56164336	FASTKD2|HepG2	35
chr12	56164147	56165147	+	XLOC_015111|u87|ENSG00000139613|dwES	chr12	56164236	56164243	MTPAP|K562	7
chr12	56164147	56165147	+	XLOC_015111|u87|ENSG00000139613|dwES	chr12	56164302	56164311	FXR2|K562	9
chr12	56164147	56165147	+	XLOC_015111|u87|ENSG00000139613|dwES	chr12	56164306	56164337	NKRF|HepG2	31
chr12	56164147	56165147	+	XLOC_015111|u87|ENSG00000139613|dwES	chr12	56164301	56164322	RPS3|HepG2	21
chr12	56164147	56165147	+	XLOC_015111|u87|ENSG00000139613|dwES	chr12	56164210	56164248	AGGF1|HepG2	38
chr12	56164147	56165147	+	XLOC_015111|u87|ENSG00000139613|dwES	chr12	56164303	56164325	IGF2BP2|K562	22
chr12	56164147	56165147	+	XLOC_015111|u87|ENSG00000139613|dwES	chr12	56164204	56164273	FAM120A|HepG2	69
chr12	56164147	56165147	+	XLOC_015111|u87|ENSG00000139613|dwES	chr12	56164130	56164269	EFTUD2|K562	122
chr12	56164147	56165147	+	XLOC_015111|u87|ENSG00000139613|dwES	chr12	56164144	56164170	FAM120A|K562	23
chr12	56164147	56165147	+	XLOC_015111|u87|ENSG00000139613|dwES	chr12	56164205	56164238	ZRANB2|K562	33
chr12	56164147	56165147	+	XLOC_015111|u87|ENSG00000139613|dwES	chr12	56164199	56164240	LARP4|K562	41
chr12	56164147	56165147	+	XLOC_015111|u87|ENSG00000139613|dwES	chr12	56164183	56164233	FTO|K562	50
chr12	56164147	56165147	+	XLOC_015111|u87|ENSG00000139613|dwES	chr12	56164214	56164249	BUD13|K562	35
chr12	56164147	56165147	+	XLOC_015111|u87|ENSG00000139613|dwES	chr12	56164204	56164238	U2AF2|HepG2	34
chr12	56164147	56165147	+	XLOC_015111|u87|ENSG00000139613|dwES	chr12	56164219	56164233	U2AF2|K562	14
chr12	56164147	56165147	+	XLOC_015111|u87|ENSG00000139613|dwES	chr12	56164302	56164316	DHX30|K562	14
chr12	56164147	56165147	+	XLOC_015111|u87|ENSG00000139613|dwES	chr12	56164302	56164309	IGF2BP3|HepG2	7
chr12	56164147	56165147	+	XLOC_015111|u87|ENSG00000139613|dwES	chr12	56164198	56164263	BUD13|K562	65
chr12	56164147	56165147	+	XLOC_015111|u87|ENSG00000139613|dwES	chr12	56164203	56164278	SF3B4|K562	75
chr12	56164147	56165147	+	XLOC_015111|u87|ENSG00000139613|dwES	chr12	56164313	56164326	GRWD1|HepG2	13
chr12	56164147	56165147	+	XLOC_015111|u87|ENSG00000139613|dwES	chr12	56164310	56164325	GEMIN5|K562	15
chr12	56164147	56165147	+	XLOC_015111|u87|ENSG00000139613|dwES	chr12	56164220	56164253	RBM5|HepG2	33
chr12	56164147	56165147	+	XLOC_015111|u87|ENSG00000139613|dwES	chr12	56164208	56164253	SLTM|HepG2	45
chr12	56164147	56165147	+	XLOC_015111|u87|ENSG00000139613|dwES	chr12	56164302	56164306	NOLC1|K562	4
chr12	56164147	56165147	+	XLOC_015111|u87|ENSG00000139613|dwES	chr12	56164319	56164339	RBM15|K562	20
chr12	56164147	56165147	+	XLOC_015111|u87|ENSG00000139613|dwES	chr12	56164307	56164344	EIF3D|HepG2	37
chr12	56164147	56165147	+	XLOC_015111|u87|ENSG00000139613|dwES	chr12	56164222	56164263	FAM120A|HepG2	41
chr12	56164147	56165147	+	XLOC_015111|u87|ENSG00000139613|dwES	chr12	56164230	56164237	GEMIN5|K562	7
chr12	56164147	56165147	+	XLOC_015111|u87|ENSG00000139613|dwES	chr12	56164192	56164276	GPKOW|K562	84
chr12	56164147	56165147	+	XLOC_015111|u87|ENSG00000139613|dwES	chr12	56164229	56164272	HNRNPL|K562	43
chr12	56164147	56165147	+	XLOC_015111|u87|ENSG00000139613|dwES	chr12	56164213	56164274	CPSF6|K562	61
chr12	56164147	56165147	+	XLOC_015111|u87|ENSG00000139613|dwES	chr12	56164667	56164705	MTPAP|K562	38
chr12	56164147	56165147	+	XLOC_015111|u87|ENSG00000139613|dwES	chr12	56164477	56164507	HNRNPU|K562	30
chr12	56164147	56165147	+	XLOC_015111|u87|ENSG00000139613|dwES	chr12	56164666	56164700	RPS3|K562	34
chr12	56164147	56165147	+	XLOC_015111|u87|ENSG00000139613|dwES	chr12	56164462	56164540	ILF3|K562	78
chr12	56164147	56165147	+	XLOC_015111|u87|ENSG00000139613|dwES	chr12	56164511	56164554	DDX55|K562	43
chr12	56164147	56165147	+	XLOC_015111|u87|ENSG00000139613|dwES	chr12	56164665	56164701	RBM5|HepG2	36
chr12	56164147	56165147	+	XLOC_015111|u87|ENSG00000139613|dwES	chr12	56164480	56164520	CSTF2|HepG2	40
chr12	56164147	56165147	+	XLOC_015111|u87|ENSG00000139613|dwES	chr12	56164370	56164537	RPS3|K562	167
chr12	56164147	56165147	+	XLOC_015111|u87|ENSG00000139613|dwES	chr12	56164657	56164694	HNRNPL|K562	37
chr12	56164147	56165147	+	XLOC_015111|u87|ENSG00000139613|dwES	chr12	56164498	56164572	FXR2|K562	74
chr12	56164147	56165147	+	XLOC_015111|u87|ENSG00000139613|dwES	chr12	56165073	56165113	HNRNPA1|K562	40
chr12	56164147	56165147	+	XLOC_015111|u87|ENSG00000139613|dwES	chr12	56164730	56164733	IGF2BP2|K562	3
chr12	56164147	56165147	+	XLOC_015111|u87|ENSG00000139613|dwES	chr12	56164389	56164440	PPIL4|K562	51
chr12	56164147	56165147	+	XLOC_015111|u87|ENSG00000139613|dwES	chr12	56164370	56164417	HNRNPL|K562	47
chr12	56164147	56165147	+	XLOC_015111|u87|ENSG00000139613|dwES	chr12	56164560	56164602	XRCC6|K562	42
chr12	56164147	56165147	+	XLOC_015111|u87|ENSG00000139613|dwES	chr12	56164552	56164673	BUD13|K562	121
chr12	56164147	56165147	+	XLOC_015111|u87|ENSG00000139613|dwES	chr12	56164594	56164621	NCBP2|K562	27
chr12	56164147	56165147	+	XLOC_015111|u87|ENSG00000139613|dwES	chr12	56165094	56165122	ZRANB2|K562	28
chr12	56164147	56165147	+	XLOC_015111|u87|ENSG00000139613|dwES	chr12	56164472	56164519	SND1|HepG2	47
chr12	56164147	56165147	+	XLOC_015111|u87|ENSG00000139613|dwES	chr12	56164480	56164521	RPS3|HepG2	41
chr12	56164147	56165147	+	XLOC_015111|u87|ENSG00000139613|dwES	chr12	56164577	56164609	RPS5|HepG2	32
chr12	56164147	56165147	+	XLOC_015111|u87|ENSG00000139613|dwES	chr12	56164355	56164454	YBX3|K562	99
chr12	56164147	56165147	+	XLOC_015111|u87|ENSG00000139613|dwES	chr12	56164587	56164610	DHX30|K562	23
chr12	56164147	56165147	+	XLOC_015111|u87|ENSG00000139613|dwES	chr12	56164575	56164617	NOLC1|K562	42
chr12	56164147	56165147	+	XLOC_015111|u87|ENSG00000139613|dwES	chr12	56164683	56164728	FTO|K562	45
chr12	56164147	56165147	+	XLOC_015111|u87|ENSG00000139613|dwES	chr12	56164643	56164734	ZNF622|K562	91
chr12	56164147	56165147	+	XLOC_015111|u87|ENSG00000139613|dwES	chr12	56164482	56164504	BUD13|HepG2	22
chr12	56164147	56165147	+	XLOC_015111|u87|ENSG00000139613|dwES	chr12	56164591	56164680	LSM11|K562	89
chr12	56164147	56165147	+	XLOC_015111|u87|ENSG00000139613|dwES	chr12	56164544	56164624	UCHL5|HepG2	80
chr12	56164147	56165147	+	XLOC_015111|u87|ENSG00000139613|dwES	chr12	56164585	56164620	RBFOX2|HepG2	35
chr12	56164147	56165147	+	XLOC_015111|u87|ENSG00000139613|dwES	chr12	56164652	56164701	PTBP1|K562	49
chr12	56164147	56165147	+	XLOC_015111|u87|ENSG00000139613|dwES	chr12	56164477	56164521	RPS5|K562	44
chr12	56164147	56165147	+	XLOC_015111|u87|ENSG00000139613|dwES	chr12	56164368	56164421	RBFOX2|HepG2	53
chr12	56164147	56165147	+	XLOC_015111|u87|ENSG00000139613|dwES	chr12	56164660	56164686	SRSF7|K562	26
chr12	56164147	56165147	+	XLOC_015111|u87|ENSG00000139613|dwES	chr12	56164364	56164417	EIF3H|HepG2	53
chr12	56164147	56165147	+	XLOC_015111|u87|ENSG00000139613|dwES	chr12	56164532	56164603	RPS5|HepG2	71
chr12	56164147	56165147	+	XLOC_015111|u87|ENSG00000139613|dwES	chr12	56164481	56164533	XRN2|K562	52
chr12	56164147	56165147	+	XLOC_015111|u87|ENSG00000139613|dwES	chr12	56164495	56164517	PPIL4|K562	22
chr12	56164147	56165147	+	XLOC_015111|u87|ENSG00000139613|dwES	chr12	56164660	56164710	IGF2BP1|K562	50
chr12	56164147	56165147	+	XLOC_015111|u87|ENSG00000139613|dwES	chr12	56164574	56164612	SUB1|HepG2	38
chr12	56164147	56165147	+	XLOC_015111|u87|ENSG00000139613|dwES	chr12	56164700	56164732	CSTF2T|K562	32
chr12	56164147	56165147	+	XLOC_015111|u87|ENSG00000139613|dwES	chr12	56164499	56164535	AUH|K562	36
chr12	56164147	56165147	+	XLOC_015111|u87|ENSG00000139613|dwES	chr12	56164558	56164645	EIF3D|HepG2	87
chr12	56164147	56165147	+	XLOC_015111|u87|ENSG00000139613|dwES	chr12	56164493	56164517	DDX42|K562	24
chr12	56164147	56165147	+	XLOC_015111|u87|ENSG00000139613|dwES	chr12	56164543	56164620	SND1|K562	77
chr12	56164147	56165147	+	XLOC_015111|u87|ENSG00000139613|dwES	chr12	56164461	56164498	CSTF2T|HepG2	37
chr12	56164147	56165147	+	XLOC_015111|u87|ENSG00000139613|dwES	chr12	56164683	56164694	XRCC6|K562	11
chr12	56164147	56165147	+	XLOC_015111|u87|ENSG00000139613|dwES	chr12	56164591	56164608	EFTUD2|HepG2	17
chr12	56164147	56165147	+	XLOC_015111|u87|ENSG00000139613|dwES	chr12	56164376	56164432	GTF2F1|K562	56
chr12	56164147	56165147	+	XLOC_015111|u87|ENSG00000139613|dwES	chr12	56164672	56164720	HNRNPK|K562	48
chr12	56164147	56165147	+	XLOC_015111|u87|ENSG00000139613|dwES	chr12	56164495	56164537	NOLC1|K562	42
chr12	56164147	56165147	+	XLOC_015111|u87|ENSG00000139613|dwES	chr12	56164508	56164521	LSM11|HepG2	13
chr12	56164147	56165147	+	XLOC_015111|u87|ENSG00000139613|dwES	chr12	56164643	56164715	UCHL5|HepG2	72
chr12	56164147	56165147	+	XLOC_015111|u87|ENSG00000139613|dwES	chr12	56164724	56164732	FMR1|K562	8
chr12	56164147	56165147	+	XLOC_015111|u87|ENSG00000139613|dwES	chr12	56164654	56164684	TROVE2|HepG2	30
chr12	56164147	56165147	+	XLOC_015111|u87|ENSG00000139613|dwES	chr12	56164355	56164443	IGF2BP3|HepG2	88
chr12	56164147	56165147	+	XLOC_015111|u87|ENSG00000139613|dwES	chr12	56164581	56164623	METAP2|K562	42
chr12	56164147	56165147	+	XLOC_015111|u87|ENSG00000139613|dwES	chr12	56164472	56164536	U2AF1|HepG2	64
chr12	56164147	56165147	+	XLOC_015111|u87|ENSG00000139613|dwES	chr12	56164699	56164733	U2AF1|HepG2	34
chr12	56164147	56165147	+	XLOC_015111|u87|ENSG00000139613|dwES	chr12	56164468	56164547	SRSF7|K562	79
chr12	56164147	56165147	+	XLOC_015111|u87|ENSG00000139613|dwES	chr12	56164490	56164502	TARDBP|K562	12
chr12	56164147	56165147	+	XLOC_015111|u87|ENSG00000139613|dwES	chr12	56164668	56164690	XRCC6|K562	22
chr12	56164147	56165147	+	XLOC_015111|u87|ENSG00000139613|dwES	chr12	56164352	56164405	FXR2|K562	53
chr12	56164147	56165147	+	XLOC_015111|u87|ENSG00000139613|dwES	chr12	56164456	56164531	SRSF1|HepG2	75
chr12	56164147	56165147	+	XLOC_015111|u87|ENSG00000139613|dwES	chr12	56164667	56164702	AKAP8L|K562	35
chr12	56164147	56165147	+	XLOC_015111|u87|ENSG00000139613|dwES	chr12	56164360	56164398	FXR1|K562	38
chr12	56164147	56165147	+	XLOC_015111|u87|ENSG00000139613|dwES	chr12	56164676	56164700	NOLC1|K562	24
chr12	56164147	56165147	+	XLOC_015111|u87|ENSG00000139613|dwES	chr12	56164421	56164529	RBFOX2|HepG2	108
chr12	56164147	56165147	+	XLOC_015111|u87|ENSG00000139613|dwES	chr12	56164651	56164704	DDX55|HepG2	53
chr12	56164147	56165147	+	XLOC_015111|u87|ENSG00000139613|dwES	chr12	56164648	56164691	NCBP2|HepG2	43
chr12	56164147	56165147	+	XLOC_015111|u87|ENSG00000139613|dwES	chr12	56164357	56164418	UCHL5|HepG2	61
chr12	56164147	56165147	+	XLOC_015111|u87|ENSG00000139613|dwES	chr12	56164380	56164394	SLTM|K562	14
chr12	56164147	56165147	+	XLOC_015111|u87|ENSG00000139613|dwES	chr12	56164645	56164691	CSTF2|HepG2	46
chr12	56164147	56165147	+	XLOC_015111|u87|ENSG00000139613|dwES	chr12	56164727	56164730	PRPF8|HepG2	3
chr12	56164147	56165147	+	XLOC_015111|u87|ENSG00000139613|dwES	chr12	56164692	56164723	DDX55|K562	31
chr12	56164147	56165147	+	XLOC_015111|u87|ENSG00000139613|dwES	chr12	56164377	56164405	TROVE2|K562	28
chr12	56164147	56165147	+	XLOC_015111|u87|ENSG00000139613|dwES	chr12	56164373	56164406	FXR1|K562	33
chr12	56164147	56165147	+	XLOC_015111|u87|ENSG00000139613|dwES	chr12	56164530	56164542	LIN28B|K562	12
chr12	56164147	56165147	+	XLOC_015111|u87|ENSG00000139613|dwES	chr12	56164473	56164580	QKI|K562	107
chr12	56164147	56165147	+	XLOC_015111|u87|ENSG00000139613|dwES	chr12	56164556	56164589	IGF2BP1|K562	33
chr12	56164147	56165147	+	XLOC_015111|u87|ENSG00000139613|dwES	chr12	56164367	56164408	SUB1|HepG2	41
chr12	56164147	56165147	+	XLOC_015111|u87|ENSG00000139613|dwES	chr12	56164370	56164453	ZNF622|K562	83
chr12	56164147	56165147	+	XLOC_015111|u87|ENSG00000139613|dwES	chr12	56164630	56164697	FXR2|K562	67
chr12	56164147	56165147	+	XLOC_015111|u87|ENSG00000139613|dwES	chr12	56164362	56164412	BCCIP|HepG2	50
chr12	56164147	56165147	+	XLOC_015111|u87|ENSG00000139613|dwES	chr12	56164502	56164733	LARP4|HepG2	231
chr12	56164147	56165147	+	XLOC_015111|u87|ENSG00000139613|dwES	chr12	56164356	56164413	SLTM|K562	57
chr12	56164147	56165147	+	XLOC_015111|u87|ENSG00000139613|dwES	chr12	56164591	56164604	SF3A3|HepG2	13
chr12	56164147	56165147	+	XLOC_015111|u87|ENSG00000139613|dwES	chr12	56164575	56164638	SUPV3L1|HepG2	63
chr12	56164147	56165147	+	XLOC_015111|u87|ENSG00000139613|dwES	chr12	56164661	56164682	BCCIP|HepG2	21
chr12	56164147	56165147	+	XLOC_015111|u87|ENSG00000139613|dwES	chr12	56164356	56164452	DDX24|K562	96
chr12	56164147	56165147	+	XLOC_015111|u87|ENSG00000139613|dwES	chr12	56164455	56164530	IGF2BP1|HepG2	75
chr12	56164147	56165147	+	XLOC_015111|u87|ENSG00000139613|dwES	chr12	56164840	56164881	EFTUD2|K562	41
chr12	56164147	56165147	+	XLOC_015111|u87|ENSG00000139613|dwES	chr12	56164551	56164578	RPS3|K562	27
chr12	56164147	56165147	+	XLOC_015111|u87|ENSG00000139613|dwES	chr12	56164551	56164615	ZNF622|K562	64
chr12	56164147	56165147	+	XLOC_015111|u87|ENSG00000139613|dwES	chr12	56164537	56164603	HNRNPK|K562	66
chr12	56164147	56165147	+	XLOC_015111|u87|ENSG00000139613|dwES	chr12	56164547	56164645	DDX24|K562	98
chr12	56164147	56165147	+	XLOC_015111|u87|ENSG00000139613|dwES	chr12	56164683	56164725	DDX55|K562	42
chr12	56164147	56165147	+	XLOC_015111|u87|ENSG00000139613|dwES	chr12	56164359	56164412	SRSF1|K562	53
chr12	56164147	56165147	+	XLOC_015111|u87|ENSG00000139613|dwES	chr12	56164698	56164742	SMNDC1|K562	44
chr12	56164147	56165147	+	XLOC_015111|u87|ENSG00000139613|dwES	chr12	56164438	56164490	EIF4G2|K562	52
chr12	56164147	56165147	+	XLOC_015111|u87|ENSG00000139613|dwES	chr12	56165086	56165094	ZRANB2|K562	8
chr12	56164147	56165147	+	XLOC_015111|u87|ENSG00000139613|dwES	chr12	56164629	56164722	GRWD1|HepG2	93
chr12	56164147	56165147	+	XLOC_015111|u87|ENSG00000139613|dwES	chr12	56164566	56164622	AGGF1|HepG2	56
chr12	56164147	56165147	+	XLOC_015111|u87|ENSG00000139613|dwES	chr12	56164647	56164695	IGF2BP2|K562	48
chr12	56164147	56165147	+	XLOC_015111|u87|ENSG00000139613|dwES	chr12	56164453	56164536	RPS5|K562	83
chr12	56164147	56165147	+	XLOC_015111|u87|ENSG00000139613|dwES	chr12	56164563	56164623	RBFOX2|K562	60
chr12	56164147	56165147	+	XLOC_015111|u87|ENSG00000139613|dwES	chr12	56164356	56164428	ZNF622|K562	72
chr12	56164147	56165147	+	XLOC_015111|u87|ENSG00000139613|dwES	chr12	56164375	56164394	AKAP8L|K562	19
chr12	56164147	56165147	+	XLOC_015111|u87|ENSG00000139613|dwES	chr12	56164673	56164735	YWHAG|K562	62
chr12	56164147	56165147	+	XLOC_015111|u87|ENSG00000139613|dwES	chr12	56164479	56164525	TROVE2|K562	46
chr12	56164147	56165147	+	XLOC_015111|u87|ENSG00000139613|dwES	chr12	56164626	56164721	PPIG|HepG2	95
chr12	56164147	56165147	+	XLOC_015111|u87|ENSG00000139613|dwES	chr12	56164578	56164621	MTPAP|K562	43
chr12	56164147	56165147	+	XLOC_015111|u87|ENSG00000139613|dwES	chr12	56164573	56164626	NKRF|HepG2	53
chr12	56164147	56165147	+	XLOC_015111|u87|ENSG00000139613|dwES	chr12	56164648	56164694	RPS3|HepG2	46
chr12	56164147	56165147	+	XLOC_015111|u87|ENSG00000139613|dwES	chr12	56164371	56164445	EFTUD2|HepG2	74
chr12	56164147	56165147	+	XLOC_015111|u87|ENSG00000139613|dwES	chr12	56164682	56164728	PCBP2|HepG2	46
chr12	56164147	56165147	+	XLOC_015111|u87|ENSG00000139613|dwES	chr12	56164665	56164717	XRCC6|HepG2	52
chr12	56164147	56165147	+	XLOC_015111|u87|ENSG00000139613|dwES	chr12	56164361	56164431	LSM11|HepG2	70
chr12	56164147	56165147	+	XLOC_015111|u87|ENSG00000139613|dwES	chr12	56164645	56164713	EIF3D|HepG2	68
chr12	56164147	56165147	+	XLOC_015111|u87|ENSG00000139613|dwES	chr12	56164397	56164538	PCBP2|HepG2	141
chr12	56164147	56165147	+	XLOC_015111|u87|ENSG00000139613|dwES	chr12	56164596	56164625	DHX30|K562	29
chr12	56164147	56165147	+	XLOC_015111|u87|ENSG00000139613|dwES	chr12	56164513	56164542	TBRG4|K562	29
chr12	56164147	56165147	+	XLOC_015111|u87|ENSG00000139613|dwES	chr12	56164643	56164669	SRSF1|HepG2	26
chr12	56164147	56165147	+	XLOC_015111|u87|ENSG00000139613|dwES	chr12	56164463	56164541	FXR1|K562	78
chr12	56164147	56165147	+	XLOC_015111|u87|ENSG00000139613|dwES	chr12	56164370	56164383	PTBP1|K562	13
chr12	56164147	56165147	+	XLOC_015111|u87|ENSG00000139613|dwES	chr12	56164705	56164732	FMR1|K562	27
chr12	56164147	56165147	+	XLOC_015111|u87|ENSG00000139613|dwES	chr12	56164363	56164444	AGGF1|K562	81
chr12	56164147	56165147	+	XLOC_015111|u87|ENSG00000139613|dwES	chr12	56164491	56164510	EIF3D|HepG2	19
chr12	56164147	56165147	+	XLOC_015111|u87|ENSG00000139613|dwES	chr12	56164576	56164626	LSM11|HepG2	50
chr12	56164147	56165147	+	XLOC_015111|u87|ENSG00000139613|dwES	chr12	56164553	56164601	YWHAG|K562	48
chr12	56164147	56165147	+	XLOC_015111|u87|ENSG00000139613|dwES	chr12	56164644	56164705	UCHL5|K562	61
chr12	56164147	56165147	+	XLOC_015111|u87|ENSG00000139613|dwES	chr12	56164459	56164488	RBM15|K562	29
chr12	56164147	56165147	+	XLOC_015111|u87|ENSG00000139613|dwES	chr12	56164396	56164522	CSTF2T|HepG2	126
chr12	56164147	56165147	+	XLOC_015111|u87|ENSG00000139613|dwES	chr12	56164479	56164566	QKI|HepG2	87
chr12	56164147	56165147	+	XLOC_015111|u87|ENSG00000139613|dwES	chr12	56164666	56164701	SRSF1|K562	35
chr12	56164147	56165147	+	XLOC_015111|u87|ENSG00000139613|dwES	chr12	56164558	56164618	DDX55|K562	60
chr12	56164147	56165147	+	XLOC_015111|u87|ENSG00000139613|dwES	chr12	56164355	56164404	IGF2BP1|K562	49
chr12	56164147	56165147	+	XLOC_015111|u87|ENSG00000139613|dwES	chr12	56164649	56164685	DDX42|K562	36
chr12	56164147	56165147	+	XLOC_015111|u87|ENSG00000139613|dwES	chr12	56164665	56164681	FAM120A|K562	16
chr12	56164147	56165147	+	XLOC_015111|u87|ENSG00000139613|dwES	chr12	56164654	56164708	ILF3|K562	54
chr12	56164147	56165147	+	XLOC_015111|u87|ENSG00000139613|dwES	chr12	56164699	56164716	AGGF1|K562	17
chr12	56164147	56165147	+	XLOC_015111|u87|ENSG00000139613|dwES	chr12	56164373	56164401	DGCR8|K562	28
chr12	56164147	56165147	+	XLOC_015111|u87|ENSG00000139613|dwES	chr12	56164499	56164622	LARP4|HepG2	123
chr12	56164147	56165147	+	XLOC_015111|u87|ENSG00000139613|dwES	chr12	56164725	56164751	SF3B4|K562	26
chr12	56164147	56165147	+	XLOC_015111|u87|ENSG00000139613|dwES	chr12	56164490	56164603	IGF2BP1|K562	113
chr12	56164147	56165147	+	XLOC_015111|u87|ENSG00000139613|dwES	chr12	56164592	56164685	TRA2A|K562	93
chr12	56164147	56165147	+	XLOC_015111|u87|ENSG00000139613|dwES	chr12	56164650	56164687	FMR1|K562	37
chr12	56164147	56165147	+	XLOC_015111|u87|ENSG00000139613|dwES	chr12	56164455	56164522	CSTF2|HepG2	67
chr12	56164147	56165147	+	XLOC_015111|u87|ENSG00000139613|dwES	chr12	56164484	56164506	GEMIN5|K562	22
chr12	56164147	56165147	+	XLOC_015111|u87|ENSG00000139613|dwES	chr12	56164650	56164693	LIN28B|K562	43
chr12	56164147	56165147	+	XLOC_015111|u87|ENSG00000139613|dwES	chr12	56164563	56164641	TIA1|K562	78
chr12	56164147	56165147	+	XLOC_015111|u87|ENSG00000139613|dwES	chr12	56164444	56164520	PCBP2|HepG2	76
chr12	56164147	56165147	+	XLOC_015111|u87|ENSG00000139613|dwES	chr12	56164451	56164503	ILF3|HepG2	52
chr12	56164147	56165147	+	XLOC_015111|u87|ENSG00000139613|dwES	chr12	56164368	56164415	TBRG4|K562	47
chr12	56164147	56165147	+	XLOC_015111|u87|ENSG00000139613|dwES	chr12	56164434	56164450	GPKOW|K562	16
chr12	56164147	56165147	+	XLOC_015111|u87|ENSG00000139613|dwES	chr12	56164417	56164421	GPKOW|K562	4
chr12	56164147	56165147	+	XLOC_015111|u87|ENSG00000139613|dwES	chr12	56164366	56164402	NOL12|HepG2	36
chr12	56164147	56165147	+	XLOC_015111|u87|ENSG00000139613|dwES	chr12	56164476	56164505	LIN28B|K562	29
chr12	56164147	56165147	+	XLOC_015111|u87|ENSG00000139613|dwES	chr12	56164572	56164629	RBM15|K562	57
chr12	56164147	56165147	+	XLOC_015111|u87|ENSG00000139613|dwES	chr12	56164645	56164704	GEMIN5|K562	59
chr12	56164147	56165147	+	XLOC_015111|u87|ENSG00000139613|dwES	chr12	56164593	56164624	DDX59|HepG2	31
chr12	56164147	56165147	+	XLOC_015111|u87|ENSG00000139613|dwES	chr12	56164435	56164460	FASTKD2|HepG2	25
chr12	56164147	56165147	+	XLOC_015111|u87|ENSG00000139613|dwES	chr12	56164580	56164621	PPIL4|K562	41
chr12	56164147	56165147	+	XLOC_015111|u87|ENSG00000139613|dwES	chr12	56164367	56164417	AGGF1|K562	50
chr12	56164147	56165147	+	XLOC_015111|u87|ENSG00000139613|dwES	chr12	56164461	56164498	SF3B4|HepG2	37
chr12	56164147	56165147	+	XLOC_015111|u87|ENSG00000139613|dwES	chr12	56164453	56164509	UCHL5|K562	56
chr12	56164147	56165147	+	XLOC_015111|u87|ENSG00000139613|dwES	chr12	56164478	56164506	XRN2|K562	28
chr12	56164147	56165147	+	XLOC_015111|u87|ENSG00000139613|dwES	chr12	56164645	56164691	BCCIP|HepG2	46
chr12	56164147	56165147	+	XLOC_015111|u87|ENSG00000139613|dwES	chr12	56164475	56164505	U2AF1|HepG2	30
chr12	56164147	56165147	+	XLOC_015111|u87|ENSG00000139613|dwES	chr12	56164469	56164532	IGF2BP2|K562	63
chr12	56164147	56165147	+	XLOC_015111|u87|ENSG00000139613|dwES	chr12	56164354	56164379	XRN2|K562	25
chr12	56164147	56165147	+	XLOC_015111|u87|ENSG00000139613|dwES	chr12	56164577	56164628	GEMIN5|K562	51
chr12	56164147	56165147	+	XLOC_015111|u87|ENSG00000139613|dwES	chr12	56164553	56164613	SND1|K562	60
chr12	56164147	56165147	+	XLOC_015111|u87|ENSG00000139613|dwES	chr12	56164471	56164529	RBFOX2|K562	58
chr12	56164147	56165147	+	XLOC_015111|u87|ENSG00000139613|dwES	chr12	56164462	56164513	METAP2|K562	51
chr12	56164147	56165147	+	XLOC_015111|u87|ENSG00000139613|dwES	chr12	56164597	56164641	NOLC1|K562	44
chr12	56164147	56165147	+	XLOC_015111|u87|ENSG00000139613|dwES	chr12	56164439	56164529	RBFOX2|HepG2	90
chr12	56164147	56165147	+	XLOC_015111|u87|ENSG00000139613|dwES	chr12	56164540	56164605	ILF3|K562	65
chr12	56164147	56165147	+	XLOC_015111|u87|ENSG00000139613|dwES	chr12	56164635	56164740	U2AF2|HepG2	105
chr12	56164147	56165147	+	XLOC_015111|u87|ENSG00000139613|dwES	chr12	56164651	56164706	UCHL5|HepG2	55
chr12	56164147	56165147	+	XLOC_015111|u87|ENSG00000139613|dwES	chr12	56164543	56164630	LSM11|K562	87
chr12	56164147	56165147	+	XLOC_015111|u87|ENSG00000139613|dwES	chr12	56164573	56164623	BUD13|HepG2	50
chr12	56164147	56165147	+	XLOC_015111|u87|ENSG00000139613|dwES	chr12	56164696	56164743	U2AF1|K562	47
chr12	56164147	56165147	+	XLOC_015111|u87|ENSG00000139613|dwES	chr12	56164433	56164516	PRPF8|HepG2	83
chr12	56164147	56165147	+	XLOC_015111|u87|ENSG00000139613|dwES	chr12	56164429	56164445	QKI|K562	16
chr12	56164147	56165147	+	XLOC_015111|u87|ENSG00000139613|dwES	chr12	56165095	56165118	PRPF8|K562	23
chr12	56164147	56165147	+	XLOC_015111|u87|ENSG00000139613|dwES	chr12	56164600	56164626	YBX3|K562	26
chr12	56164147	56165147	+	XLOC_015111|u87|ENSG00000139613|dwES	chr12	56164654	56164699	FAM120A|K562	45
chr12	56164147	56165147	+	XLOC_015111|u87|ENSG00000139613|dwES	chr12	56164372	56164432	NOLC1|K562	60
chr12	56164147	56165147	+	XLOC_015111|u87|ENSG00000139613|dwES	chr12	56164462	56164512	U2AF2|K562	50
chr12	56164147	56165147	+	XLOC_015111|u87|ENSG00000139613|dwES	chr12	56164432	56164543	SND1|K562	111
chr12	56164147	56165147	+	XLOC_015111|u87|ENSG00000139613|dwES	chr12	56164576	56164600	SRSF7|HepG2	24
chr12	56164147	56165147	+	XLOC_015111|u87|ENSG00000139613|dwES	chr12	56164359	56164373	EIF3D|HepG2	14
chr12	56164147	56165147	+	XLOC_015111|u87|ENSG00000139613|dwES	chr12	56164685	56164714	ILF3|K562	29
chr12	56164147	56165147	+	XLOC_015111|u87|ENSG00000139613|dwES	chr12	56164535	56164590	POLR2G|HepG2	55
chr12	56164147	56165147	+	XLOC_015111|u87|ENSG00000139613|dwES	chr12	56164584	56164624	AKAP8L|K562	40
chr12	56164147	56165147	+	XLOC_015111|u87|ENSG00000139613|dwES	chr12	56164666	56164687	YWHAG|K562	21
chr12	56164147	56165147	+	XLOC_015111|u87|ENSG00000139613|dwES	chr12	56164443	56164518	IGF2BP1|HepG2	75
chr12	56164147	56165147	+	XLOC_015111|u87|ENSG00000139613|dwES	chr12	56164398	56164438	RBM22|HepG2	40
chr12	56164147	56165147	+	XLOC_015111|u87|ENSG00000139613|dwES	chr12	56164584	56164619	FXR1|K562	35
chr12	56164147	56165147	+	XLOC_015111|u87|ENSG00000139613|dwES	chr12	56164654	56164685	NOL12|HepG2	31
chr12	56164147	56165147	+	XLOC_015111|u87|ENSG00000139613|dwES	chr12	56164365	56164407	BUD13|K562	42
chr12	56164147	56165147	+	XLOC_015111|u87|ENSG00000139613|dwES	chr12	56164688	56164721	LSM11|K562	33
chr12	56164147	56165147	+	XLOC_015111|u87|ENSG00000139613|dwES	chr12	56164629	56164704	IGF2BP3|HepG2	75
chr12	56164147	56165147	+	XLOC_015111|u87|ENSG00000139613|dwES	chr12	56164366	56164409	DGCR8|HepG2	43
chr12	56164147	56165147	+	XLOC_015111|u87|ENSG00000139613|dwES	chr12	56164363	56164394	HNRNPU|HepG2	31
chr12	56164147	56165147	+	XLOC_015111|u87|ENSG00000139613|dwES	chr12	56164378	56164396	DROSHA|K562	18
chr12	56164147	56165147	+	XLOC_015111|u87|ENSG00000139613|dwES	chr12	56164411	56164454	LARP4|HepG2	43
chr12	56164147	56165147	+	XLOC_015111|u87|ENSG00000139613|dwES	chr12	56164553	56164615	GTF2F1|K562	62
chr12	56164147	56165147	+	XLOC_015111|u87|ENSG00000139613|dwES	chr12	56164382	56164412	LARP4|K562	30
chr12	56164147	56165147	+	XLOC_015111|u87|ENSG00000139613|dwES	chr12	56164651	56164688	CSTF2T|HepG2	37
chr12	56164147	56165147	+	XLOC_015111|u87|ENSG00000139613|dwES	chr12	56164659	56164698	SLTM|K562	39
chr12	56164147	56165147	+	XLOC_015111|u87|ENSG00000139613|dwES	chr12	56164488	56164513	IGF2BP3|HepG2	25
chr12	56164147	56165147	+	XLOC_015111|u87|ENSG00000139613|dwES	chr12	56164630	56164683	SND1|HepG2	53
chr12	56164147	56165147	+	XLOC_015111|u87|ENSG00000139613|dwES	chr12	56164637	56164731	GRWD1|HepG2	94
chr12	56164147	56165147	+	XLOC_015111|u87|ENSG00000139613|dwES	chr12	56164527	56164633	LSM11|HepG2	106
chr12	56164147	56165147	+	XLOC_015111|u87|ENSG00000139613|dwES	chr12	56164663	56164708	CDC40|HepG2	45
chr12	56164147	56165147	+	XLOC_015111|u87|ENSG00000139613|dwES	chr12	56164560	56164621	FASTKD2|HepG2	61
chr12	56164147	56165147	+	XLOC_015111|u87|ENSG00000139613|dwES	chr12	56164361	56164453	UCHL5|K562	92
chr12	56164147	56165147	+	XLOC_015111|u87|ENSG00000139613|dwES	chr12	56164368	56164423	UCHL5|HepG2	55
chr12	56164147	56165147	+	XLOC_015111|u87|ENSG00000139613|dwES	chr12	56164355	56164406	SRSF1|HepG2	51
chr12	56164147	56165147	+	XLOC_015111|u87|ENSG00000139613|dwES	chr12	56164439	56164528	DDX59|HepG2	89
chr12	56164147	56165147	+	XLOC_015111|u87|ENSG00000139613|dwES	chr12	56164362	56164409	XRCC6|K562	47
chr12	56164147	56165147	+	XLOC_015111|u87|ENSG00000139613|dwES	chr12	56164373	56164382	UCHL5|K562	9
chr12	56164147	56165147	+	XLOC_015111|u87|ENSG00000139613|dwES	chr12	56164556	56164627	UCHL5|K562	71
chr12	56164147	56165147	+	XLOC_015111|u87|ENSG00000139613|dwES	chr12	56164362	56164407	AKAP8L|K562	45
chr12	56164147	56165147	+	XLOC_015111|u87|ENSG00000139613|dwES	chr12	56164478	56164528	PTBP1|K562	50
chr12	56164147	56165147	+	XLOC_015111|u87|ENSG00000139613|dwES	chr12	56164364	56164383	PPIG|HepG2	19
chr12	56164147	56165147	+	XLOC_015111|u87|ENSG00000139613|dwES	chr12	56164567	56164625	UCHL5|K562	58
chr12	56164147	56165147	+	XLOC_015111|u87|ENSG00000139613|dwES	chr12	56164501	56164521	XRCC6|K562	20
chr12	56164147	56165147	+	XLOC_015111|u87|ENSG00000139613|dwES	chr12	56164658	56164698	FXR1|K562	40
chr12	56164147	56165147	+	XLOC_015111|u87|ENSG00000139613|dwES	chr12	56164638	56164703	PPIG|HepG2	65
chr12	56164147	56165147	+	XLOC_015111|u87|ENSG00000139613|dwES	chr12	56164556	56164615	PCBP2|HepG2	59
chr12	56164147	56165147	+	XLOC_015111|u87|ENSG00000139613|dwES	chr12	56164484	56164505	PRPF8|HepG2	21
chr12	56164147	56165147	+	XLOC_015111|u87|ENSG00000139613|dwES	chr12	56165089	56165109	PRPF8|K562	20
chr12	56164147	56165147	+	XLOC_015111|u87|ENSG00000139613|dwES	chr12	56164547	56164579	FXR1|K562	32
chr12	56164147	56165147	+	XLOC_015111|u87|ENSG00000139613|dwES	chr12	56164484	56164522	DROSHA|K562	38
chr12	56164147	56165147	+	XLOC_015111|u87|ENSG00000139613|dwES	chr12	56164552	56164580	AARS|K562	28
chr12	56164147	56165147	+	XLOC_015111|u87|ENSG00000139613|dwES	chr12	56164662	56164707	SUB1|HepG2	45
chr12	56164147	56165147	+	XLOC_015111|u87|ENSG00000139613|dwES	chr12	56164364	56164419	EIF4G2|K562	55
chr12	56164147	56165147	+	XLOC_015111|u87|ENSG00000139613|dwES	chr12	56164594	56164629	METAP2|K562	35
chr12	56164147	56165147	+	XLOC_015111|u87|ENSG00000139613|dwES	chr12	56164609	56164637	DDX55|K562	28
chr12	56164147	56165147	+	XLOC_015111|u87|ENSG00000139613|dwES	chr12	56164566	56164623	DGCR8|HepG2	57
chr12	56164147	56165147	+	XLOC_015111|u87|ENSG00000139613|dwES	chr12	56164667	56164704	NOL12|HepG2	37
chr12	56164147	56165147	+	XLOC_015111|u87|ENSG00000139613|dwES	chr12	56164370	56164398	CPSF6|K562	28
chr12	56164147	56165147	+	XLOC_015111|u87|ENSG00000139613|dwES	chr12	56164652	56164715	RBM15|K562	63
chr12	56164147	56165147	+	XLOC_015111|u87|ENSG00000139613|dwES	chr12	56164550	56164630	BUD13|K562	80
chr12	56164147	56165147	+	XLOC_015111|u87|ENSG00000139613|dwES	chr12	56164462	56164535	NOLC1|K562	73
chr12	56164147	56165147	+	XLOC_015111|u87|ENSG00000139613|dwES	chr12	56164588	56164663	EIF3H|HepG2	75
chr12	56164147	56165147	+	XLOC_015111|u87|ENSG00000139613|dwES	chr12	56164686	56164741	U2AF2|K562	55
chr12	56164147	56165147	+	XLOC_015111|u87|ENSG00000139613|dwES	chr12	56164568	56164629	GRWD1|HepG2	61
chr12	56164147	56165147	+	XLOC_015111|u87|ENSG00000139613|dwES	chr12	56164591	56164617	AGGF1|HepG2	26
chr12	56164147	56165147	+	XLOC_015111|u87|ENSG00000139613|dwES	chr12	56164361	56164439	TIA1|K562	78
chr12	56164147	56165147	+	XLOC_015111|u87|ENSG00000139613|dwES	chr12	56164362	56164446	BUD13|K562	84
chr12	56164147	56165147	+	XLOC_015111|u87|ENSG00000139613|dwES	chr12	56164482	56164529	PPIG|HepG2	47
chr12	56164147	56165147	+	XLOC_015111|u87|ENSG00000139613|dwES	chr12	56164504	56164516	PPIG|HepG2	12
chr12	56164147	56165147	+	XLOC_015111|u87|ENSG00000139613|dwES	chr12	56164357	56164422	RBM15|K562	65
chr12	56164147	56165147	+	XLOC_015111|u87|ENSG00000139613|dwES	chr12	56164416	56164463	PRPF8|HepG2	47
chr12	56164147	56165147	+	XLOC_015111|u87|ENSG00000139613|dwES	chr12	56164597	56164635	RBM15|HepG2	38
chr12	56164147	56165147	+	XLOC_015111|u87|ENSG00000139613|dwES	chr12	56164422	56164499	EIF3D|HepG2	77
chr12	56164147	56165147	+	XLOC_015111|u87|ENSG00000139613|dwES	chr12	56164479	56164509	TROVE2|K562	30
chr12	56164147	56165147	+	XLOC_015111|u87|ENSG00000139613|dwES	chr12	56164514	56164540	NCBP2|K562	26
chr12	56164147	56165147	+	XLOC_015111|u87|ENSG00000139613|dwES	chr12	56164481	56164549	AGGF1|K562	68
chr12	56164147	56165147	+	XLOC_015111|u87|ENSG00000139613|dwES	chr12	56164368	56164405	PTBP1|HepG2	37
chr12	56164147	56165147	+	XLOC_015111|u87|ENSG00000139613|dwES	chr12	56164652	56164717	PPIL4|K562	65
chr12	56164147	56165147	+	XLOC_015111|u87|ENSG00000139613|dwES	chr12	56164678	56164732	GPKOW|K562	54
chr12	56164147	56165147	+	XLOC_015111|u87|ENSG00000139613|dwES	chr12	56164649	56164679	IGF2BP1|HepG2	30
chr12	56164147	56165147	+	XLOC_015111|u87|ENSG00000139613|dwES	chr12	56164363	56164391	RPS3|K562	28
chr12	56164147	56165147	+	XLOC_015111|u87|ENSG00000139613|dwES	chr12	56164690	56164726	FASTKD2|HepG2	36
chr12	56164147	56165147	+	XLOC_015111|u87|ENSG00000139613|dwES	chr12	56164666	56164721	EIF3D|HepG2	55
chr12	56164147	56165147	+	XLOC_015111|u87|ENSG00000139613|dwES	chr12	56164375	56164412	UPF1|K562	37
chr12	56164147	56165147	+	XLOC_015111|u87|ENSG00000139613|dwES	chr12	56164564	56164621	GRWD1|HepG2	57
chr12	56164147	56165147	+	XLOC_015111|u87|ENSG00000139613|dwES	chr12	56164590	56164633	TROVE2|K562	43
chr12	56164147	56165147	+	XLOC_015111|u87|ENSG00000139613|dwES	chr12	56164705	56164725	EFTUD2|HepG2	20
chr12	56164147	56165147	+	XLOC_015111|u87|ENSG00000139613|dwES	chr12	56164505	56164526	U2AF2|K562	21
chr12	56164147	56165147	+	XLOC_015111|u87|ENSG00000139613|dwES	chr12	56164479	56164508	NCBP2|HepG2	29
chr12	56164147	56165147	+	XLOC_015111|u87|ENSG00000139613|dwES	chr12	56164726	56164732	FXR2|K562	6
chr12	56164147	56165147	+	XLOC_015111|u87|ENSG00000139613|dwES	chr12	56164469	56164510	U2AF2|HepG2	41
chr12	56164147	56165147	+	XLOC_015111|u87|ENSG00000139613|dwES	chr12	56164369	56164521	DDX59|HepG2	152
chr12	56164147	56165147	+	XLOC_015111|u87|ENSG00000139613|dwES	chr12	56164824	56164876	AGO2|HEK293S	52
chr12	56164147	56165147	+	XLOC_015111|u87|ENSG00000139613|dwES	chr12	56164417	56164531	HNRNPK|HepG2	114
chr12	56164147	56165147	+	XLOC_015111|u87|ENSG00000139613|dwES	chr12	56164572	56164623	SMNDC1|K562	51
chr12	56164147	56165147	+	XLOC_015111|u87|ENSG00000139613|dwES	chr12	56164573	56164579	HNRNPUL1|K562	6
chr12	56164147	56165147	+	XLOC_015111|u87|ENSG00000139613|dwES	chr12	56164376	56164394	PTBP1|K562	18
chr12	56164147	56165147	+	XLOC_015111|u87|ENSG00000139613|dwES	chr12	56164374	56164403	FMR1|K562	29
chr12	56164147	56165147	+	XLOC_015111|u87|ENSG00000139613|dwES	chr12	56164715	56164735	SMNDC1|K562	20
chr12	56164147	56165147	+	XLOC_015111|u87|ENSG00000139613|dwES	chr12	56164598	56164635	FASTKD2|HepG2	37
chr12	56164147	56165147	+	XLOC_015111|u87|ENSG00000139613|dwES	chr12	56164557	56164621	RBM15|K562	64
chr12	56164147	56165147	+	XLOC_015111|u87|ENSG00000139613|dwES	chr12	56164454	56164466	SRSF1|HepG2	12
chr12	56164147	56165147	+	XLOC_015111|u87|ENSG00000139613|dwES	chr12	56164488	56164542	METAP2|K562	54
chr12	56164147	56165147	+	XLOC_015111|u87|ENSG00000139613|dwES	chr12	56164540	56164617	DDX24|K562	77
chr12	56164147	56165147	+	XLOC_015111|u87|ENSG00000139613|dwES	chr12	56164373	56164453	LSM11|HepG2	80
chr12	56164147	56165147	+	XLOC_015111|u87|ENSG00000139613|dwES	chr12	56164370	56164401	QKI|HepG2	31
chr12	56164147	56165147	+	XLOC_015111|u87|ENSG00000139613|dwES	chr12	56164567	56164630	HNRNPK|HepG2	63
chr12	56164147	56165147	+	XLOC_015111|u87|ENSG00000139613|dwES	chr12	56164559	56164640	TIA1|HepG2	81
chr12	56164147	56165147	+	XLOC_015111|u87|ENSG00000139613|dwES	chr12	56164422	56164594	QKI|HepG2	172
chr12	56164147	56165147	+	XLOC_015111|u87|ENSG00000139613|dwES	chr12	56164660	56164732	BUD13|K562	72
chr12	56164147	56165147	+	XLOC_015111|u87|ENSG00000139613|dwES	chr12	56164358	56164445	MTPAP|K562	87
chr12	56164147	56165147	+	XLOC_015111|u87|ENSG00000139613|dwES	chr12	56164428	56164459	DDX55|K562	31
chr12	56164147	56165147	+	XLOC_015111|u87|ENSG00000139613|dwES	chr12	56164665	56164673	TIA1|K562	8
chr12	56164147	56165147	+	XLOC_015111|u87|ENSG00000139613|dwES	chr12	56164438	56164579	CSTF2T|K562	141
chr12	56164147	56165147	+	XLOC_015111|u87|ENSG00000139613|dwES	chr12	56164696	56164732	RPS3|HepG2	36
chr12	56164147	56165147	+	XLOC_015111|u87|ENSG00000139613|dwES	chr12	56164556	56164640	TIA1|HepG2	84
chr12	56164147	56165147	+	XLOC_015111|u87|ENSG00000139613|dwES	chr12	56164373	56164419	SRSF1|K562	46
chr12	56164147	56165147	+	XLOC_015111|u87|ENSG00000139613|dwES	chr12	56164448	56164500	RBM27|K562	52
chr12	56164147	56165147	+	XLOC_015111|u87|ENSG00000139613|dwES	chr12	56164413	56164469	IGF2BP2|K562	56
chr12	56164147	56165147	+	XLOC_015111|u87|ENSG00000139613|dwES	chr12	56164493	56164536	BUD13|K562	43
chr12	56164147	56165147	+	XLOC_015111|u87|ENSG00000139613|dwES	chr12	56164381	56164386	NOLC1|K562	5
chr12	56164147	56165147	+	XLOC_015111|u87|ENSG00000139613|dwES	chr12	56164614	56164672	TARDBP|K562	58
chr12	56164147	56165147	+	XLOC_015111|u87|ENSG00000139613|dwES	chr12	56164448	56164516	BUD13|K562	68
chr12	56164147	56165147	+	XLOC_015111|u87|ENSG00000139613|dwES	chr12	56164380	56164444	FMR1|K562	64
chr12	56164147	56165147	+	XLOC_015111|u87|ENSG00000139613|dwES	chr12	56164564	56164632	AKAP8L|K562	68
chr12	56164147	56165147	+	XLOC_015111|u87|ENSG00000139613|dwES	chr12	56164404	56164434	SLTM|HepG2	30
chr12	56164147	56165147	+	XLOC_015111|u87|ENSG00000139613|dwES	chr12	56164669	56164687	METAP2|K562	18
chr12	56164147	56165147	+	XLOC_015111|u87|ENSG00000139613|dwES	chr12	56164361	56164370	U2AF1|K562	9
chr12	56164147	56165147	+	XLOC_015111|u87|ENSG00000139613|dwES	chr12	56164639	56164697	UCHL5|K562	58
chr12	56164147	56165147	+	XLOC_015111|u87|ENSG00000139613|dwES	chr12	56164354	56164400	SRSF1|HepG2	46
chr12	56164147	56165147	+	XLOC_015111|u87|ENSG00000139613|dwES	chr12	56164440	56164461	SBDS|K562	21
chr12	56164147	56165147	+	XLOC_015111|u87|ENSG00000139613|dwES	chr12	56164359	56164404	DDX55|HepG2	45
chr12	56164147	56165147	+	XLOC_015111|u87|ENSG00000139613|dwES	chr12	56164682	56164686	AKAP8L|K562	4
chr12	56164147	56165147	+	XLOC_015111|u87|ENSG00000139613|dwES	chr12	56164463	56164533	MTPAP|K562	70
chr12	56164147	56165147	+	XLOC_015111|u87|ENSG00000139613|dwES	chr12	56164665	56164729	FXR1|K562	64
chr12	56164147	56165147	+	XLOC_015111|u87|ENSG00000139613|dwES	chr12	56164591	56164665	RPS5|K562	74
chr12	56164147	56165147	+	XLOC_015111|u87|ENSG00000139613|dwES	chr12	56164584	56164627	SRSF7|K562	43
chr12	56164147	56165147	+	XLOC_015111|u87|ENSG00000139613|dwES	chr12	56164379	56164396	PRPF8|HepG2	17
chr12	56164147	56165147	+	XLOC_015111|u87|ENSG00000139613|dwES	chr12	56164393	56164437	U2AF1|K562	44
chr12	56164147	56165147	+	XLOC_015111|u87|ENSG00000139613|dwES	chr12	56164363	56164417	U2AF2|K562	54
chr12	56164147	56165147	+	XLOC_015111|u87|ENSG00000139613|dwES	chr12	56164462	56164498	AUH|K562	36
chr12	56164147	56165147	+	XLOC_015111|u87|ENSG00000139613|dwES	chr12	56164574	56164619	RBM22|HepG2	45
chr12	56164147	56165147	+	XLOC_015111|u87|ENSG00000139613|dwES	chr12	56164640	56164696	ZNF622|K562	56
chr12	56164147	56165147	+	XLOC_015111|u87|ENSG00000139613|dwES	chr12	56164422	56164529	RBFOX2|K562	107
chr12	56164147	56165147	+	XLOC_015111|u87|ENSG00000139613|dwES	chr12	56164500	56164536	HNRNPU|K562	36
chr12	56164147	56165147	+	XLOC_015111|u87|ENSG00000139613|dwES	chr12	56164385	56164613	HNRNPK|K562	228
chr12	56164147	56165147	+	XLOC_015111|u87|ENSG00000139613|dwES	chr12	56165031	56165061	CDC40|HepG2	30
chr12	56164147	56165147	+	XLOC_015111|u87|ENSG00000139613|dwES	chr12	56164563	56164595	TNRC6A|K562	32
chr12	56164147	56165147	+	XLOC_015111|u87|ENSG00000139613|dwES	chr12	56164378	56164386	PPIL4|K562	8
chr12	56164147	56165147	+	XLOC_015111|u87|ENSG00000139613|dwES	chr12	56164708	56164726	U2AF1|HepG2	18
chr12	56164147	56165147	+	XLOC_015111|u87|ENSG00000139613|dwES	chr12	56164562	56164568	CSTF2|HepG2	6
chr12	56164147	56165147	+	XLOC_015111|u87|ENSG00000139613|dwES	chr12	56164377	56164518	DDX55|K562	141
chr12	56164147	56165147	+	XLOC_015111|u87|ENSG00000139613|dwES	chr12	56164360	56164426	RBM15|K562	66
chr12	56164147	56165147	+	XLOC_015111|u87|ENSG00000139613|dwES	chr12	56164357	56164389	RBM27|K562	32
chr12	56164147	56165147	+	XLOC_015111|u87|ENSG00000139613|dwES	chr12	56164511	56164551	RBM15|HepG2	40
chr12	56164147	56165147	+	XLOC_015111|u87|ENSG00000139613|dwES	chr12	56164658	56164692	IGF2BP1|K562	34
chr12	56164147	56165147	+	XLOC_015111|u87|ENSG00000139613|dwES	chr12	56164659	56164692	NCBP2|K562	33
chr12	56164147	56165147	+	XLOC_015111|u87|ENSG00000139613|dwES	chr12	56164668	56164714	DDX24|K562	46
chr12	56164147	56165147	+	XLOC_015111|u87|ENSG00000139613|dwES	chr12	56164364	56164433	PRPF8|HepG2	69
chr12	56164147	56165147	+	XLOC_015111|u87|ENSG00000139613|dwES	chr12	56164568	56164605	HNRNPK|HepG2	37
chr12	56164147	56165147	+	XLOC_015111|u87|ENSG00000139613|dwES	chr12	56164439	56164505	SND1|K562	66
chr12	56164147	56165147	+	XLOC_015111|u87|ENSG00000139613|dwES	chr12	56165089	56165106	SAFB2|K562	17
chr12	56164147	56165147	+	XLOC_015111|u87|ENSG00000139613|dwES	chr12	56164456	56164544	IGF2BP2|K562	88
chr12	56164147	56165147	+	XLOC_015111|u87|ENSG00000139613|dwES	chr12	56164664	56164721	IGF2BP2|K562	57
chr12	56164147	56165147	+	XLOC_015111|u87|ENSG00000139613|dwES	chr12	56164695	56164743	U2AF2|K562	48
chr12	56164147	56165147	+	XLOC_015111|u87|ENSG00000139613|dwES	chr12	56164649	56164688	U2AF1|HepG2	39
chr12	56164147	56165147	+	XLOC_015111|u87|ENSG00000139613|dwES	chr12	56164665	56164697	DDX59|HepG2	32
chr12	56164147	56165147	+	XLOC_015111|u87|ENSG00000139613|dwES	chr12	56164388	56164424	U2AF2|K562	36
chr12	56164147	56165147	+	XLOC_015111|u87|ENSG00000139613|dwES	chr12	56164515	56164535	SRSF1|K562	20
chr12	56164147	56165147	+	XLOC_015111|u87|ENSG00000139613|dwES	chr12	56164428	56164501	ZNF622|K562	73
chr12	56164147	56165147	+	XLOC_015111|u87|ENSG00000139613|dwES	chr12	56164655	56164695	U2AF2|K562	40
chr12	56164147	56165147	+	XLOC_015111|u87|ENSG00000139613|dwES	chr12	56164699	56164736	BUD13|K562	37
chr12	56164147	56165147	+	XLOC_015111|u87|ENSG00000139613|dwES	chr12	56164591	56164656	PRPF8|HepG2	65
chr12	56164147	56165147	+	XLOC_015111|u87|ENSG00000139613|dwES	chr12	56164358	56164386	DGCR8|HepG2	28
chr12	56164147	56165147	+	XLOC_015111|u87|ENSG00000139613|dwES	chr12	56164476	56164510	NOL12|HepG2	34
chr12	56164147	56165147	+	XLOC_015111|u87|ENSG00000139613|dwES	chr12	56164557	56164624	RBFOX2|K562	67
chr12	56164147	56165147	+	XLOC_015111|u87|ENSG00000139613|dwES	chr12	56164590	56164629	DDX59|HepG2	39
chr12	56164147	56165147	+	XLOC_015111|u87|ENSG00000139613|dwES	chr12	56164369	56164482	YBX3|K562	113
chr12	56164147	56165147	+	XLOC_015111|u87|ENSG00000139613|dwES	chr12	56164375	56164385	PRPF8|K562	10
chr12	56164147	56165147	+	XLOC_015111|u87|ENSG00000139613|dwES	chr12	56164417	56164530	XRN2|HepG2	113
chr12	56164147	56165147	+	XLOC_015111|u87|ENSG00000139613|dwES	chr12	56164573	56164605	HNRNPA1|K562	32
chr12	56164147	56165147	+	XLOC_015111|u87|ENSG00000139613|dwES	chr12	56164484	56164508	RPS5|HepG2	24
chr12	56164147	56165147	+	XLOC_015111|u87|ENSG00000139613|dwES	chr12	56164700	56164725	RBM5|HepG2	25
chr12	56164147	56165147	+	XLOC_015111|u87|ENSG00000139613|dwES	chr12	56164663	56164693	ILF3|HepG2	30
chr12	56164147	56165147	+	XLOC_015111|u87|ENSG00000139613|dwES	chr12	56164581	56164659	EIF3H|HepG2	78
chr12	56164147	56165147	+	XLOC_015111|u87|ENSG00000139613|dwES	chr12	56164647	56164690	SND1|HepG2	43
chr12	56164147	56165147	+	XLOC_015111|u87|ENSG00000139613|dwES	chr12	56164372	56164435	DDX42|K562	63
chr12	56164147	56165147	+	XLOC_015111|u87|ENSG00000139613|dwES	chr12	56164658	56164694	PUM2|K562	36
chr12	56164147	56165147	+	XLOC_015111|u87|ENSG00000139613|dwES	chr12	56164667	56164705	DDX24|K562	38
chr12	56164147	56165147	+	XLOC_015111|u87|ENSG00000139613|dwES	chr12	56164364	56164386	SRSF7|K562	22
chr12	56164147	56165147	+	XLOC_015111|u87|ENSG00000139613|dwES	chr12	56164560	56164610	NKRF|HepG2	50
chr12	56164147	56165147	+	XLOC_015111|u87|ENSG00000139613|dwES	chr12	56164366	56164396	RBM15|HepG2	30
chr12	56164147	56165147	+	XLOC_015111|u87|ENSG00000139613|dwES	chr12	56164680	56164705	RBM15|HepG2	25
chr12	56164147	56165147	+	XLOC_015111|u87|ENSG00000139613|dwES	chr12	56164471	56164531	YBX3|K562	60
chr12	56164147	56165147	+	XLOC_015111|u87|ENSG00000139613|dwES	chr12	56164588	56164634	DHX30|HepG2	46
chr12	56164147	56165147	+	XLOC_015111|u87|ENSG00000139613|dwES	chr12	56164576	56164610	PTBP1|K562	34
chr12	56164147	56165147	+	XLOC_015111|u87|ENSG00000139613|dwES	chr12	56164519	56164610	ILF3|K562	91
chr12	56164147	56165147	+	XLOC_015111|u87|ENSG00000139613|dwES	chr12	56164485	56164527	DHX30|K562	42
chr12	56164147	56165147	+	XLOC_015111|u87|ENSG00000139613|dwES	chr12	56164546	56164613	PCBP2|HepG2	67
chr12	56164147	56165147	+	XLOC_015111|u87|ENSG00000139613|dwES	chr12	56164576	56164580	LARP4|K562	4
chr12	56164147	56165147	+	XLOC_015111|u87|ENSG00000139613|dwES	chr12	56164545	56164610	SMNDC1|K562	65
chr12	56164147	56165147	+	XLOC_015111|u87|ENSG00000139613|dwES	chr12	56164429	56164526	HNRNPK|HepG2	97
chr12	56164147	56165147	+	XLOC_015111|u87|ENSG00000139613|dwES	chr12	56164717	56164733	CSTF2|HepG2	16
chr12	56164147	56165147	+	XLOC_015111|u87|ENSG00000139613|dwES	chr12	56164592	56164624	NSUN2|K562	32
chr12	56164147	56165147	+	XLOC_015111|u87|ENSG00000139613|dwES	chr12	56164595	56164623	SMNDC1|HepG2	28
chr12	56164147	56165147	+	XLOC_015111|u87|ENSG00000139613|dwES	chr12	56164543	56164603	PUM2|K562	60
chr12	56164147	56165147	+	XLOC_015111|u87|ENSG00000139613|dwES	chr12	56164583	56164615	TNRC6A|K562	32
chr12	56164147	56165147	+	XLOC_015111|u87|ENSG00000139613|dwES	chr12	56164600	56164632	PUS1|K562	32
chr12	56164147	56165147	+	XLOC_015111|u87|ENSG00000139613|dwES	chr12	56164397	56164479	QKI|HepG2	82
chr12	56164147	56165147	+	XLOC_015111|u87|ENSG00000139613|dwES	chr12	56164381	56164555	QKI|K562	174
chr12	56164147	56165147	+	XLOC_015111|u87|ENSG00000139613|dwES	chr12	56164642	56164685	FXR2|K562	43
chr12	56164147	56165147	+	XLOC_015111|u87|ENSG00000139613|dwES	chr12	56164677	56164687	SRSF7|K562	10
chr12	56164147	56165147	+	XLOC_015111|u87|ENSG00000139613|dwES	chr12	56164389	56164395	HLTF|K562	6
chr12	56164147	56165147	+	XLOC_015111|u87|ENSG00000139613|dwES	chr12	56164480	56164528	IGF2BP1|K562	48
chr12	56164147	56165147	+	XLOC_015111|u87|ENSG00000139613|dwES	chr12	56164476	56164500	UPF1|K562	24
chr12	56164147	56165147	+	XLOC_015111|u87|ENSG00000139613|dwES	chr12	56164568	56164619	RPS5|K562	51
chr12	56164147	56165147	+	XLOC_015111|u87|ENSG00000139613|dwES	chr12	56164484	56164576	CSTF2T|K562	92
chr12	56164147	56165147	+	XLOC_015111|u87|ENSG00000139613|dwES	chr12	56164373	56164499	ILF3|K562	126
chr12	56164147	56165147	+	XLOC_015111|u87|ENSG00000139613|dwES	chr12	56164416	56164440	XRCC6|K562	24
chr12	56164147	56165147	+	XLOC_015111|u87|ENSG00000139613|dwES	chr12	56164359	56164418	CSTF2T|HepG2	59
chr12	56164147	56165147	+	XLOC_015111|u87|ENSG00000139613|dwES	chr12	56164462	56164507	UCHL5|HepG2	45
chr12	56164147	56165147	+	XLOC_015111|u87|ENSG00000139613|dwES	chr12	56164357	56164396	NONO|K562	39
chr12	56164147	56165147	+	XLOC_015111|u87|ENSG00000139613|dwES	chr12	56164558	56164631	TIA1|K562	73
chr12	56164147	56165147	+	XLOC_015111|u87|ENSG00000139613|dwES	chr12	56164453	56164495	DGCR8|HepG2	42
chr12	56164147	56165147	+	XLOC_015111|u87|ENSG00000139613|dwES	chr12	56164665	56164722	TROVE2|K562	57
chr12	56164147	56165147	+	XLOC_015111|u87|ENSG00000139613|dwES	chr12	56164482	56164548	FXR2|K562	66
chr12	56164147	56165147	+	XLOC_015111|u87|ENSG00000139613|dwES	chr12	56164365	56164444	METAP2|K562	79
chr12	56164147	56165147	+	XLOC_015111|u87|ENSG00000139613|dwES	chr12	56164699	56164747	U2AF2|HepG2	48
chr12	56164147	56165147	+	XLOC_015111|u87|ENSG00000139613|dwES	chr12	56164673	56164701	FASTKD2|HepG2	28
chr12	56164147	56165147	+	XLOC_015111|u87|ENSG00000139613|dwES	chr12	56164369	56164466	LSM11|K562	97
chr12	56164147	56165147	+	XLOC_015111|u87|ENSG00000139613|dwES	chr12	56164479	56164492	RPS5|HepG2	13
chr12	56164147	56165147	+	XLOC_015111|u87|ENSG00000139613|dwES	chr12	56164550	56164602	ZNF622|K562	52
chr12	56164147	56165147	+	XLOC_015111|u87|ENSG00000139613|dwES	chr12	56164383	56164393	BUD13|HepG2	10
chr12	56164147	56165147	+	XLOC_015111|u87|ENSG00000139613|dwES	chr12	56164668	56164678	AGGF1|HepG2	10
chr12	56164147	56165147	+	XLOC_015111|u87|ENSG00000139613|dwES	chr12	56164362	56164408	TNRC6A|K562	46
chr12	56164147	56165147	+	XLOC_015111|u87|ENSG00000139613|dwES	chr12	56164570	56164631	TROVE2|K562	61
chr12	56164147	56165147	+	XLOC_015111|u87|ENSG00000139613|dwES	chr12	56164575	56164603	GTF2F1|HepG2	28
chr12	56164147	56165147	+	XLOC_015111|u87|ENSG00000139613|dwES	chr12	56164652	56164693	FMR1|K562	41
chr12	56164147	56165147	+	XLOC_015111|u87|ENSG00000139613|dwES	chr12	56164647	56164653	FAM120A|HepG2	6
chr12	56164147	56165147	+	XLOC_015111|u87|ENSG00000139613|dwES	chr12	56164685	56164717	BUD13|HepG2	32
chr12	56164147	56165147	+	XLOC_015111|u87|ENSG00000139613|dwES	chr12	56164658	56164732	RPS3|K562	74
chr12	56164147	56165147	+	XLOC_015111|u87|ENSG00000139613|dwES	chr12	56164366	56164529	HNRNPK|K562	163
chr12	56164147	56165147	+	XLOC_015111|u87|ENSG00000139613|dwES	chr12	56164595	56164618	DDX6|K562	23
chr12	56164147	56165147	+	XLOC_015111|u87|ENSG00000139613|dwES	chr12	56164588	56164629	IGF2BP3|HepG2	41
chr12	56164147	56165147	+	XLOC_015111|u87|ENSG00000139613|dwES	chr12	56164377	56164437	FXR2|K562	60
chr12	56164147	56165147	+	XLOC_015111|u87|ENSG00000139613|dwES	chr12	56164484	56164506	HLTF|K562	22
chr12	56164147	56165147	+	XLOC_015111|u87|ENSG00000139613|dwES	chr12	56164433	56164470	FASTKD2|K562	37
chr12	56164147	56165147	+	XLOC_015111|u87|ENSG00000139613|dwES	chr12	56164297	56164436	YTHDF2|HeLa	139
chr12	56164147	56165147	+	XLOC_015111|u87|ENSG00000139613|dwES	chr12	56164349	56164392	XRN2|HepG2	43
chr12	56164147	56165147	+	XLOC_015111|u87|ENSG00000139613|dwES	chr12	56164341	56164374	ZRANB2|K562	33
chr12	56164147	56165147	+	XLOC_015111|u87|ENSG00000139613|dwES	chr12	56164348	56164403	U2AF1|HepG2	55
chr12	56164147	56165147	+	XLOC_015111|u87|ENSG00000139613|dwES	chr12	56164302	56164362	ILF3|K562	60
chr12	56164147	56165147	+	XLOC_015111|u87|ENSG00000139613|dwES	chr12	56164297	56164356	CPSF4|HEK293	59
chr12	56164147	56165147	+	XLOC_015111|u87|ENSG00000139613|dwES	chr12	56164349	56164379	LIN28B|K562	30
chr12	56164147	56165147	+	XLOC_015111|u87|ENSG00000139613|dwES	chr12	56164346	56164421	TIA1|K562	75
chr12	56164147	56165147	+	XLOC_015111|u87|ENSG00000139613|dwES	chr12	56164302	56164365	METAP2|K562	63
chr12	56164147	56165147	+	XLOC_015111|u87|ENSG00000139613|dwES	chr12	56164339	56164383	AARS|K562	44
chr12	56164147	56165147	+	XLOC_015111|u87|ENSG00000139613|dwES	chr12	56164346	56164413	IGF2BP2|K562	67
chr12	56164147	56165147	+	XLOC_015111|u87|ENSG00000139613|dwES	chr12	56164351	56164456	IGF2BP2|K562	105
chr12	56164147	56165147	+	XLOC_015111|u87|ENSG00000139613|dwES	chr12	56164350	56164426	IGF2BP1|HepG2	76
chr12	56164147	56165147	+	XLOC_015111|u87|ENSG00000139613|dwES	chr12	56164324	56164541	FAM120A|K562	217
chr12	56164147	56165147	+	XLOC_015111|u87|ENSG00000139613|dwES	chr12	56164342	56164443	GRWD1|HepG2	101
chr12	56164147	56165147	+	XLOC_015111|u87|ENSG00000139613|dwES	chr12	56164302	56164502	GRWD1|HepG2	200
chr12	56164147	56165147	+	XLOC_015111|u87|ENSG00000139613|dwES	chr12	56164313	56164361	FKBP4|HepG2	48
chr12	56164147	56165147	+	XLOC_015111|u87|ENSG00000139613|dwES	chr12	56164302	56164353	FXR1|K562	51
chr12	56164147	56165147	+	XLOC_015111|u87|ENSG00000139613|dwES	chr12	56164328	56164376	DDX6|K562	48
chr12	56164147	56165147	+	XLOC_015111|u87|ENSG00000139613|dwES	chr12	56164302	56164430	PPIG|HepG2	128
chr12	122977859	122978859	+	XLOC_015111|u87|ENSG00000111325|dwES	chr12	122978123	122978174	RBM15|HepG2	51
chr12	122977859	122978859	+	XLOC_015111|u87|ENSG00000111325|dwES	chr12	122978167	122978194	GTF2F1|K562	27
chr12	122977859	122978859	+	XLOC_015111|u87|ENSG00000111325|dwES	chr12	122978147	122978189	NKRF|HepG2	42
chr12	122977859	122978859	+	XLOC_015111|u87|ENSG00000111325|dwES	chr12	122977836	122977871	TROVE2|K562	12
chr12	122977859	122978859	+	XLOC_015111|u87|ENSG00000111325|dwES	chr12	122978221	122978280	XRCC6|K562	59
chr12	122977859	122978859	+	XLOC_015111|u87|ENSG00000111325|dwES	chr12	122977967	122978052	XRN2|K562	85
chr12	122977859	122978859	+	XLOC_015111|u87|ENSG00000111325|dwES	chr12	122977973	122978003	TIA1|K562	30
chr12	122977859	122978859	+	XLOC_015111|u87|ENSG00000111325|dwES	chr12	122978264	122978290	DROSHA|K562	26
chr12	122977859	122978859	+	XLOC_015111|u87|ENSG00000111325|dwES	chr12	122977872	122977921	EFTUD2|HepG2	49
chr12	122977859	122978859	+	XLOC_015111|u87|ENSG00000111325|dwES	chr12	122977854	122977888	SLTM|K562	29
chr12	122977859	122978859	+	XLOC_015111|u87|ENSG00000111325|dwES	chr12	122978016	122978050	SRSF1|K562	34
chr12	122977859	122978859	+	XLOC_015111|u87|ENSG00000111325|dwES	chr12	122977946	122977989	RPS5|K562	43
chr12	122977859	122978859	+	XLOC_015111|u87|ENSG00000111325|dwES	chr12	122978236	122978291	U2AF1|HepG2	55
chr12	122977859	122978859	+	XLOC_015111|u87|ENSG00000111325|dwES	chr12	122978020	122978077	HNRNPU|K562	57
chr12	122977859	122978859	+	XLOC_015111|u87|ENSG00000111325|dwES	chr12	122977971	122977998	SAFB2|K562	27
chr12	122977859	122978859	+	XLOC_015111|u87|ENSG00000111325|dwES	chr12	122977856	122977880	CSTF2T|HepG2	21
chr12	122977859	122978859	+	XLOC_015111|u87|ENSG00000111325|dwES	chr12	122977965	122978009	SUGP2|HepG2	44
chr12	122977859	122978859	+	XLOC_015111|u87|ENSG00000111325|dwES	chr12	122978074	122978097	LSM11|K562	23
chr12	122977859	122978859	+	XLOC_015111|u87|ENSG00000111325|dwES	chr12	122978163	122978205	HNRNPK|HepG2	42
chr12	122977859	122978859	+	XLOC_015111|u87|ENSG00000111325|dwES	chr12	122977966	122978007	U2AF2|K562	41
chr12	122977859	122978859	+	XLOC_015111|u87|ENSG00000111325|dwES	chr12	122978145	122978194	DGCR8|K562	49
chr12	122977859	122978859	+	XLOC_015111|u87|ENSG00000111325|dwES	chr12	122977977	122978042	DDX42|K562	65
chr12	122977859	122978859	+	XLOC_015111|u87|ENSG00000111325|dwES	chr12	122978000	122978035	XRCC6|K562	35
chr12	122977859	122978859	+	XLOC_015111|u87|ENSG00000111325|dwES	chr12	122978204	122978284	RBFOX2|K562	80
chr12	122977859	122978859	+	XLOC_015111|u87|ENSG00000111325|dwES	chr12	122978236	122978299	NOLC1|K562	63
chr12	122977859	122978859	+	XLOC_015111|u87|ENSG00000111325|dwES	chr12	122978075	122978119	PPIG|HepG2	44
chr12	122977859	122978859	+	XLOC_015111|u87|ENSG00000111325|dwES	chr12	122977844	122977882	XPO5|HepG2	23
chr12	122977859	122978859	+	XLOC_015111|u87|ENSG00000111325|dwES	chr12	122977946	122977999	SF3A3|HepG2	53
chr12	122977859	122978859	+	XLOC_015111|u87|ENSG00000111325|dwES	chr12	122977966	122978046	U2AF2|K562	80
chr12	122977859	122978859	+	XLOC_015111|u87|ENSG00000111325|dwES	chr12	122977939	122977992	TNRC6A|K562	53
chr12	122977859	122978859	+	XLOC_015111|u87|ENSG00000111325|dwES	chr12	122978152	122978173	RBM15|K562	21
chr12	122977859	122978859	+	XLOC_015111|u87|ENSG00000111325|dwES	chr12	122977967	122977984	NONO|K562	17
chr12	122977859	122978859	+	XLOC_015111|u87|ENSG00000111325|dwES	chr12	122978060	122978090	HNRNPL|K562	30
chr12	122977859	122978859	+	XLOC_015111|u87|ENSG00000111325|dwES	chr12	122978039	122978042	IGF2BP3|HepG2	3
chr12	122977859	122978859	+	XLOC_015111|u87|ENSG00000111325|dwES	chr12	122978265	122978284	RPS5|K562	19
chr12	122977859	122978859	+	XLOC_015111|u87|ENSG00000111325|dwES	chr12	122977841	122977890	NOLC1|K562	31
chr12	122977859	122978859	+	XLOC_015111|u87|ENSG00000111325|dwES	chr12	122978245	122978302	RBFOX2|HepG2	57
chr12	122977859	122978859	+	XLOC_015111|u87|ENSG00000111325|dwES	chr12	122978263	122978286	ZNF622|K562	23
chr12	122977859	122978859	+	XLOC_015111|u87|ENSG00000111325|dwES	chr12	122978171	122978174	SMNDC1|K562	3
chr12	122977859	122978859	+	XLOC_015111|u87|ENSG00000111325|dwES	chr12	122978018	122978062	YWHAG|K562	44
chr12	122977859	122978859	+	XLOC_015111|u87|ENSG00000111325|dwES	chr12	122977917	122977936	RBM5|HepG2	19
chr12	122977859	122978859	+	XLOC_015111|u87|ENSG00000111325|dwES	chr12	122978137	122978164	HNRNPM|K562	27
chr12	122977859	122978859	+	XLOC_015111|u87|ENSG00000111325|dwES	chr12	122977967	122978016	EIF3D|HepG2	49
chr12	122977859	122978859	+	XLOC_015111|u87|ENSG00000111325|dwES	chr12	122977875	122977921	AUH|K562	46
chr12	122977859	122978859	+	XLOC_015111|u87|ENSG00000111325|dwES	chr12	122978019	122978035	UPF1|K562	16
chr12	122977859	122978859	+	XLOC_015111|u87|ENSG00000111325|dwES	chr12	122978238	122978267	QKI|HepG2	29
chr12	122977859	122978859	+	XLOC_015111|u87|ENSG00000111325|dwES	chr12	122977898	122977910	NONO|K562	12
chr12	122977859	122978859	+	XLOC_015111|u87|ENSG00000111325|dwES	chr12	122978159	122978197	GEMIN5|K562	38
chr12	122977859	122978859	+	XLOC_015111|u87|ENSG00000111325|dwES	chr12	122978278	122978294	NCBP2|K562	16
chr12	122977859	122978859	+	XLOC_015111|u87|ENSG00000111325|dwES	chr12	122977966	122978000	IGF2BP2|K562	34
chr12	122977859	122978859	+	XLOC_015111|u87|ENSG00000111325|dwES	chr12	122977980	122978004	HNRNPU|HepG2	24
chr12	122977859	122978859	+	XLOC_015111|u87|ENSG00000111325|dwES	chr12	122977974	122977988	RBM15|HepG2	14
chr12	122977859	122978859	+	XLOC_015111|u87|ENSG00000111325|dwES	chr12	122978266	122978282	AGGF1|K562	16
chr12	122977859	122978859	+	XLOC_015111|u87|ENSG00000111325|dwES	chr12	122978006	122978055	TRA2A|K562	49
chr12	122977859	122978859	+	XLOC_015111|u87|ENSG00000111325|dwES	chr12	122977964	122978008	U2AF1|K562	44
chr12	122977859	122978859	+	XLOC_015111|u87|ENSG00000111325|dwES	chr12	122977965	122978006	CSTF2T|HepG2	41
chr12	122977859	122978859	+	XLOC_015111|u87|ENSG00000111325|dwES	chr12	122978234	122978273	CSTF2T|HepG2	39
chr12	122977859	122978859	+	XLOC_015111|u87|ENSG00000111325|dwES	chr12	122978253	122978286	ZNF622|K562	33
chr12	122977859	122978859	+	XLOC_015111|u87|ENSG00000111325|dwES	chr12	122978152	122978197	HNRNPK|K562	45
chr12	122977859	122978859	+	XLOC_015111|u87|ENSG00000111325|dwES	chr12	122977886	122977926	XRN2|HepG2	40
chr12	122977859	122978859	+	XLOC_015111|u87|ENSG00000111325|dwES	chr12	122978077	122978093	RPS5|K562	16
chr12	122977859	122978859	+	XLOC_015111|u87|ENSG00000111325|dwES	chr12	122977963	122977998	SUB1|HepG2	35
chr12	122977859	122978859	+	XLOC_015111|u87|ENSG00000111325|dwES	chr12	122978122	122978178	XRCC6|K562	56
chr12	122977859	122978859	+	XLOC_015111|u87|ENSG00000111325|dwES	chr12	122978241	122978284	PUS1|K562	43
chr12	122977859	122978859	+	XLOC_015111|u87|ENSG00000111325|dwES	chr12	122978087	122978114	FASTKD2|K562	27
chr12	122977859	122978859	+	XLOC_015111|u87|ENSG00000111325|dwES	chr12	122978207	122978241	UCHL5|HepG2	34
chr12	122977859	122978859	+	XLOC_015111|u87|ENSG00000111325|dwES	chr12	122977966	122978007	U2AF2|HepG2	41
chr12	122977859	122978859	+	XLOC_015111|u87|ENSG00000111325|dwES	chr12	122977832	122977871	LSM11|K562	12
chr12	122977859	122978859	+	XLOC_015111|u87|ENSG00000111325|dwES	chr12	122978263	122978300	EWSR1|K562	37
chr12	122977859	122978859	+	XLOC_015111|u87|ENSG00000111325|dwES	chr12	122977953	122977981	PPIL4|K562	28
chr12	122977859	122978859	+	XLOC_015111|u87|ENSG00000111325|dwES	chr12	122977977	122978007	HNRNPU|HepG2	30
chr12	122977859	122978859	+	XLOC_015111|u87|ENSG00000111325|dwES	chr12	122978141	122978181	POLR2G|HepG2	40
chr12	122977859	122978859	+	XLOC_015111|u87|ENSG00000111325|dwES	chr12	122978249	122978292	XRN2|K562	43
chr12	122977859	122978859	+	XLOC_015111|u87|ENSG00000111325|dwES	chr12	122978011	122978033	RBM22|HepG2	22
chr12	122977859	122978859	+	XLOC_015111|u87|ENSG00000111325|dwES	chr12	122978260	122978295	IGF2BP1|HepG2	35
chr12	122977859	122978859	+	XLOC_015111|u87|ENSG00000111325|dwES	chr12	122977879	122977885	RPS5|K562	6
chr12	122977859	122978859	+	XLOC_015111|u87|ENSG00000111325|dwES	chr12	122978209	122978223	U2AF1|HepG2	14
chr12	122977859	122978859	+	XLOC_015111|u87|ENSG00000111325|dwES	chr12	122977969	122977996	CSTF2T|K562	27
chr12	122977859	122978859	+	XLOC_015111|u87|ENSG00000111325|dwES	chr12	122977952	122977981	RBM22|HepG2	29
chr12	122977859	122978859	+	XLOC_015111|u87|ENSG00000111325|dwES	chr12	122977836	122977877	ILF3|HepG2	18
chr12	122977859	122978859	+	XLOC_015111|u87|ENSG00000111325|dwES	chr12	122977838	122977875	QKI|K562	16
chr12	122977859	122978859	+	XLOC_015111|u87|ENSG00000111325|dwES	chr12	122978057	122978089	SBDS|K562	32
chr12	122977859	122978859	+	XLOC_015111|u87|ENSG00000111325|dwES	chr12	122977960	122977977	ZRANB2|K562	17
chr12	122977859	122978859	+	XLOC_015111|u87|ENSG00000111325|dwES	chr12	122978235	122978262	GRWD1|HepG2	27
chr12	122977859	122978859	+	XLOC_015111|u87|ENSG00000111325|dwES	chr12	122977919	122977954	LSM11|K562	35
chr12	122977859	122978859	+	XLOC_015111|u87|ENSG00000111325|dwES	chr12	122978243	122978274	HNRNPU|HepG2	31
chr12	122977859	122978859	+	XLOC_015111|u87|ENSG00000111325|dwES	chr12	122978234	122978249	LIN28B|K562	15
chr12	122977859	122978859	+	XLOC_015111|u87|ENSG00000111325|dwES	chr12	122978153	122978206	HNRNPK|HepG2	53
chr12	122977859	122978859	+	XLOC_015111|u87|ENSG00000111325|dwES	chr12	122977970	122977995	RBFOX2|HepG2	25
chr12	122977859	122978859	+	XLOC_015111|u87|ENSG00000111325|dwES	chr12	122978166	122978189	KHDRBS1|K562	23
chr12	122977859	122978859	+	XLOC_015111|u87|ENSG00000111325|dwES	chr12	122977875	122977880	DDX24|K562	5
chr12	122977859	122978859	+	XLOC_015111|u87|ENSG00000111325|dwES	chr12	122977961	122977984	DDX24|K562	23
chr12	122977859	122978859	+	XLOC_015111|u87|ENSG00000111325|dwES	chr12	122978052	122978070	TARDBP|K562	18
chr12	122977859	122978859	+	XLOC_015111|u87|ENSG00000111325|dwES	chr12	122977912	122977988	KHDRBS1|K562	76
chr12	122977859	122978859	+	XLOC_015111|u87|ENSG00000111325|dwES	chr12	122978198	122978226	HNRNPL|HepG2	28
chr12	122977859	122978859	+	XLOC_015111|u87|ENSG00000111325|dwES	chr12	122977985	122977989	LSM11|HepG2	4
chr12	122977859	122978859	+	XLOC_015111|u87|ENSG00000111325|dwES	chr12	122978258	122978295	U2AF1|K562	37
chr12	122977859	122978859	+	XLOC_015111|u87|ENSG00000111325|dwES	chr12	122978062	122978097	UCHL5|HepG2	35
chr12	122977859	122978859	+	XLOC_015111|u87|ENSG00000111325|dwES	chr12	122977963	122977976	HNRNPA1|HepG2	13
chr12	122977859	122978859	+	XLOC_015111|u87|ENSG00000111325|dwES	chr12	122977852	122977921	HNRNPM|K562	62
chr12	122977859	122978859	+	XLOC_015111|u87|ENSG00000111325|dwES	chr12	122977899	122977923	RBM15|HepG2	24
chr12	122977859	122978859	+	XLOC_015111|u87|ENSG00000111325|dwES	chr12	122978173	122978178	DGCR8|HepG2	5
chr12	122977859	122978859	+	XLOC_015111|u87|ENSG00000111325|dwES	chr12	122977981	122977997	ZRANB2|K562	16
chr12	122977859	122978859	+	XLOC_015111|u87|ENSG00000111325|dwES	chr12	122978265	122978293	TAF15|HepG2	28
chr12	122977859	122978859	+	XLOC_015111|u87|ENSG00000111325|dwES	chr12	122977848	122977874	BCCIP|HepG2	15
chr12	122977859	122978859	+	XLOC_015111|u87|ENSG00000111325|dwES	chr12	122978153	122978160	UCHL5|HepG2	7
chr12	122977859	122978859	+	XLOC_015111|u87|ENSG00000111325|dwES	chr12	122977952	122977990	SUPV3L1|HepG2	38
chr12	122977859	122978859	+	XLOC_015111|u87|ENSG00000111325|dwES	chr12	122978205	122978231	RPS3|K562	26
chr12	122977859	122978859	+	XLOC_015111|u87|ENSG00000111325|dwES	chr12	122978232	122978260	BUD13|K562	28
chr12	122977859	122978859	+	XLOC_015111|u87|ENSG00000111325|dwES	chr12	122978256	122978301	RBM27|K562	45
chr12	122977859	122978859	+	XLOC_015111|u87|ENSG00000111325|dwES	chr12	122977981	122978056	XRCC6|HepG2	75
chr12	122977859	122978859	+	XLOC_015111|u87|ENSG00000111325|dwES	chr12	122978009	122978030	NOLC1|K562	21
chr12	122977859	122978859	+	XLOC_015111|u87|ENSG00000111325|dwES	chr12	122978043	122978086	SUPV3L1|HepG2	43
chr12	122977859	122978859	+	XLOC_015111|u87|ENSG00000111325|dwES	chr12	122978060	122978111	SF3A3|HepG2	51
chr12	122977859	122978859	+	XLOC_015111|u87|ENSG00000111325|dwES	chr12	122977973	122978040	ZNF622|K562	67
chr12	122977859	122978859	+	XLOC_015111|u87|ENSG00000111325|dwES	chr12	122978023	122978073	SRSF7|K562	50
chr12	122977859	122978859	+	XLOC_015111|u87|ENSG00000111325|dwES	chr12	122977863	122977910	SF3B4|HepG2	47
chr12	122977859	122978859	+	XLOC_015111|u87|ENSG00000111325|dwES	chr12	122978173	122978208	SRSF1|HepG2	35
chr12	122977859	122978859	+	XLOC_015111|u87|ENSG00000111325|dwES	chr12	122978020	122978049	SRSF1|K562	29
chr12	122977859	122978859	+	XLOC_015111|u87|ENSG00000111325|dwES	chr12	122978218	122978221	EWSR1|K562	3
chr12	122977859	122978859	+	XLOC_015111|u87|ENSG00000111325|dwES	chr12	122978044	122978070	PUS1|K562	26
chr12	122977859	122978859	+	XLOC_015111|u87|ENSG00000111325|dwES	chr12	122977949	122977999	FASTKD2|K562	50
chr12	122977859	122978859	+	XLOC_015111|u87|ENSG00000111325|dwES	chr12	122977870	122977908	FASTKD2|K562	38
chr12	122977859	122978859	+	XLOC_015111|u87|ENSG00000111325|dwES	chr12	122978246	122978284	AKAP8L|K562	38
chr12	122977859	122978859	+	XLOC_015111|u87|ENSG00000111325|dwES	chr12	122977818	122977884	HNRNPM|K562	25
chr12	122977859	122978859	+	XLOC_015111|u87|ENSG00000111325|dwES	chr12	122977851	122977888	SF3B4|HepG2	29
chr12	122977859	122978859	+	XLOC_015111|u87|ENSG00000111325|dwES	chr12	122978096	122978112	HNRNPM|K562	16
chr12	122977859	122978859	+	XLOC_015111|u87|ENSG00000111325|dwES	chr12	122977973	122978028	NKRF|HepG2	55
chr12	122977859	122978859	+	XLOC_015111|u87|ENSG00000111325|dwES	chr12	122978242	122978303	RBFOX2|HepG2	61
chr12	122977859	122978859	+	XLOC_015111|u87|ENSG00000111325|dwES	chr12	122977955	122977978	SF3A3|HepG2	23
chr12	122977859	122978859	+	XLOC_015111|u87|ENSG00000111325|dwES	chr12	122977949	122977975	CSTF2|HepG2	26
chr12	122977859	122978859	+	XLOC_015111|u87|ENSG00000111325|dwES	chr12	122978229	122978278	XRN2|HepG2	49
chr12	122977859	122978859	+	XLOC_015111|u87|ENSG00000111325|dwES	chr12	122977849	122977876	CDC40|HepG2	17
chr12	122977859	122978859	+	XLOC_015111|u87|ENSG00000111325|dwES	chr12	122977844	122977871	PPIL4|K562	12
chr12	122977859	122978859	+	XLOC_015111|u87|ENSG00000111325|dwES	chr12	122977978	122978001	AUH|HepG2	23
chr12	122977859	122978859	+	XLOC_015111|u87|ENSG00000111325|dwES	chr12	122978018	122978053	EIF4G2|K562	35
chr12	122977859	122978859	+	XLOC_015111|u87|ENSG00000111325|dwES	chr12	122977963	122977998	SF3B4|K562	35
chr12	122977859	122978859	+	XLOC_015111|u87|ENSG00000111325|dwES	chr12	122977855	122977888	TBRG4|K562	29
chr12	122977859	122978859	+	XLOC_015111|u87|ENSG00000111325|dwES	chr12	122977870	122977911	PUM2|K562	41
chr12	122977859	122978859	+	XLOC_015111|u87|ENSG00000111325|dwES	chr12	122978154	122978173	RBM15|K562	19
chr12	122977859	122978859	+	XLOC_015111|u87|ENSG00000111325|dwES	chr12	122978150	122978183	DDX6|HepG2	33
chr12	122977859	122978859	+	XLOC_015111|u87|ENSG00000111325|dwES	chr12	122978243	122978295	DDX42|K562	52
chr12	122977859	122978859	+	XLOC_015111|u87|ENSG00000111325|dwES	chr12	122977969	122978006	U2AF1|HepG2	37
chr12	122977859	122978859	+	XLOC_015111|u87|ENSG00000111325|dwES	chr12	122977965	122978006	U2AF2|HepG2	41
chr12	122977859	122978859	+	XLOC_015111|u87|ENSG00000111325|dwES	chr12	122977971	122977988	PTBP1|HepG2	17
chr12	122977859	122978859	+	XLOC_015111|u87|ENSG00000111325|dwES	chr12	122978137	122978178	XRCC6|K562	41
chr12	122977859	122978859	+	XLOC_015111|u87|ENSG00000111325|dwES	chr12	122978059	122978078	ZRANB2|K562	19
chr12	122977859	122978859	+	XLOC_015111|u87|ENSG00000111325|dwES	chr12	122978028	122978036	SRSF1|HepG2	8
chr12	122977859	122978859	+	XLOC_015111|u87|ENSG00000111325|dwES	chr12	122978271	122978288	UCHL5|K562	17
chr12	122977859	122978859	+	XLOC_015111|u87|ENSG00000111325|dwES	chr12	122977966	122977988	UCHL5|K562	22
chr12	122977859	122978859	+	XLOC_015111|u87|ENSG00000111325|dwES	chr12	122978242	122978292	TROVE2|K562	50
chr12	122977859	122978859	+	XLOC_015111|u87|ENSG00000111325|dwES	chr12	122977876	122977901	RBM15|K562	25
chr12	122977859	122978859	+	XLOC_015111|u87|ENSG00000111325|dwES	chr12	122978012	122978059	XRN2|K562	47
chr12	122977859	122978859	+	XLOC_015111|u87|ENSG00000111325|dwES	chr12	122978126	122978181	AGGF1|K562	55
chr12	122977859	122978859	+	XLOC_015111|u87|ENSG00000111325|dwES	chr12	122978081	122978116	SRSF1|K562	35
chr12	122977859	122978859	+	XLOC_015111|u87|ENSG00000111325|dwES	chr12	122978258	122978292	NONO|K562	34
chr12	122977859	122978859	+	XLOC_015111|u87|ENSG00000111325|dwES	chr12	122977858	122977894	HNRNPA1|K562	35
chr12	122977859	122978859	+	XLOC_015111|u87|ENSG00000111325|dwES	chr12	122977903	122977928	SF3B4|K562	25
chr12	122977859	122978859	+	XLOC_015111|u87|ENSG00000111325|dwES	chr12	122977858	122977907	XRN2|K562	48
chr12	122977859	122978859	+	XLOC_015111|u87|ENSG00000111325|dwES	chr12	122977976	122978002	NOL12|HepG2	26
chr12	122977859	122978859	+	XLOC_015111|u87|ENSG00000111325|dwES	chr12	122978253	122978299	SRSF1|HepG2	46
chr12	122977859	122978859	+	XLOC_015111|u87|ENSG00000111325|dwES	chr12	122978062	122978086	FASTKD2|K562	24
chr12	122977859	122978859	+	XLOC_015111|u87|ENSG00000111325|dwES	chr12	122978063	122978123	LARP4|K562	60
chr12	122977859	122978859	+	XLOC_015111|u87|ENSG00000111325|dwES	chr12	122977988	122978013	ILF3|K562	25
chr12	122977859	122978859	+	XLOC_015111|u87|ENSG00000111325|dwES	chr12	122978268	122978292	SF3B4|HepG2	24
chr12	122977859	122978859	+	XLOC_015111|u87|ENSG00000111325|dwES	chr12	122978010	122978037	SLTM|K562	27
chr12	122977859	122978859	+	XLOC_015111|u87|ENSG00000111325|dwES	chr12	122978247	122978276	CDC40|HepG2	29
chr12	122977859	122978859	+	XLOC_015111|u87|ENSG00000111325|dwES	chr12	122978007	122978038	XPO5|HepG2	31
chr12	122977859	122978859	+	XLOC_015111|u87|ENSG00000111325|dwES	chr12	122977888	122977905	SF3A3|HepG2	17
chr12	122977859	122978859	+	XLOC_015111|u87|ENSG00000111325|dwES	chr12	122977958	122978002	BUD13|K562	44
chr12	122977859	122978859	+	XLOC_015111|u87|ENSG00000111325|dwES	chr12	122978633	122978691	RBM5|HepG2	58
chr12	122977859	122978859	+	XLOC_015111|u87|ENSG00000111325|dwES	chr12	122978599	122978604	SLTM|HepG2	5
chr12	122977859	122978859	+	XLOC_015111|u87|ENSG00000111325|dwES	chr12	122978371	122978409	BCCIP|HepG2	38
chr12	122977859	122978859	+	XLOC_015111|u87|ENSG00000111325|dwES	chr12	122978317	122978345	U2AF2|HepG2	28
chr12	122977859	122978859	+	XLOC_015111|u87|ENSG00000111325|dwES	chr12	122978486	122978527	SRSF1|HepG2	41
chr12	122977859	122978859	+	XLOC_015111|u87|ENSG00000111325|dwES	chr12	122978547	122978552	NCBP2|K562	5
chr12	122977859	122978859	+	XLOC_015111|u87|ENSG00000111325|dwES	chr12	122978424	122978448	UCHL5|K562	24
chr12	122977859	122978859	+	XLOC_015111|u87|ENSG00000111325|dwES	chr12	122978684	122978692	DDX6|HepG2	8
chr12	122977859	122978859	+	XLOC_015111|u87|ENSG00000111325|dwES	chr12	122978763	122978786	LSM11|K562	23
chr12	122977859	122978859	+	XLOC_015111|u87|ENSG00000111325|dwES	chr12	122978306	122978331	MTPAP|K562	25
chr12	122977859	122978859	+	XLOC_015111|u87|ENSG00000111325|dwES	chr12	122978795	122978820	PTBP1|HepG2	25
chr12	122977859	122978859	+	XLOC_015111|u87|ENSG00000111325|dwES	chr12	122978501	122978531	FXR2|K562	30
chr12	122977859	122978859	+	XLOC_015111|u87|ENSG00000111325|dwES	chr12	122978479	122978521	LSM11|HepG2	42
chr12	122977859	122978859	+	XLOC_015111|u87|ENSG00000111325|dwES	chr12	122978759	122978793	DGCR8|HepG2	34
chr12	122977859	122978859	+	XLOC_015111|u87|ENSG00000111325|dwES	chr12	122978484	122978529	SRSF9|HepG2	45
chr12	122977859	122978859	+	XLOC_015111|u87|ENSG00000111325|dwES	chr12	122978581	122978619	XRN2|HepG2	38
chr12	122977859	122978859	+	XLOC_015111|u87|ENSG00000111325|dwES	chr12	122978844	122978877	DDX42|K562	15
chr12	122977859	122978859	+	XLOC_015111|u87|ENSG00000111325|dwES	chr12	122978754	122978767	DDX6|K562	13
chr12	122977859	122978859	+	XLOC_015111|u87|ENSG00000111325|dwES	chr12	122978730	122978773	SLTM|HepG2	43
chr12	122977859	122978859	+	XLOC_015111|u87|ENSG00000111325|dwES	chr12	122978847	122978874	RBM15|K562	12
chr12	122977859	122978859	+	XLOC_015111|u87|ENSG00000111325|dwES	chr12	122978444	122978475	LARP4|HepG2	31
chr12	122977859	122978859	+	XLOC_015111|u87|ENSG00000111325|dwES	chr12	122978756	122978818	PPIG|HepG2	62
chr12	122977859	122978859	+	XLOC_015111|u87|ENSG00000111325|dwES	chr12	122978497	122978562	PPIG|HepG2	65
chr12	122977859	122978859	+	XLOC_015111|u87|ENSG00000111325|dwES	chr12	122978333	122978363	DDX24|K562	30
chr12	122977859	122978859	+	XLOC_015111|u87|ENSG00000111325|dwES	chr12	122978360	122978394	U2AF1|HepG2	34
chr12	122977859	122978859	+	XLOC_015111|u87|ENSG00000111325|dwES	chr12	122978709	122978740	NCBP2|HepG2	31
chr12	122977859	122978859	+	XLOC_015111|u87|ENSG00000111325|dwES	chr12	122978767	122978815	EIF3H|HepG2	48
chr12	122977859	122978859	+	XLOC_015111|u87|ENSG00000111325|dwES	chr12	122978480	122978511	FMR1|K562	31
chr12	122977859	122978859	+	XLOC_015111|u87|ENSG00000111325|dwES	chr12	122978484	122978537	SRSF1|K562	53
chr12	122977859	122978859	+	XLOC_015111|u87|ENSG00000111325|dwES	chr12	122978783	122978876	YBX3|K562	76
chr12	122977859	122978859	+	XLOC_015111|u87|ENSG00000111325|dwES	chr12	122978751	122978781	SLTM|K562	30
chr12	122977859	122978859	+	XLOC_015111|u87|ENSG00000111325|dwES	chr12	122978752	122978755	HLTF|K562	3
chr12	122977859	122978859	+	XLOC_015111|u87|ENSG00000111325|dwES	chr12	122978315	122978335	SF3A3|HepG2	20
chr12	122977859	122978859	+	XLOC_015111|u87|ENSG00000111325|dwES	chr12	122978710	122978712	SMNDC1|HepG2	2
chr12	122977859	122978859	+	XLOC_015111|u87|ENSG00000111325|dwES	chr12	122978711	122978733	AGO2|HEK293	22
chr12	122977859	122978859	+	XLOC_015111|u87|ENSG00000111325|dwES	chr12	122978734	122978754	EFTUD2|HepG2	20
chr12	122977859	122978859	+	XLOC_015111|u87|ENSG00000111325|dwES	chr12	122978465	122978504	NCBP2|K562	39
chr12	122977859	122978859	+	XLOC_015111|u87|ENSG00000111325|dwES	chr12	122978439	122978457	RBM22|HepG2	18
chr12	122977859	122978859	+	XLOC_015111|u87|ENSG00000111325|dwES	chr12	122978455	122978472	UCHL5|HepG2	17
chr12	122977859	122978859	+	XLOC_015111|u87|ENSG00000111325|dwES	chr12	122978363	122978414	HLTF|K562	51
chr12	122977859	122978859	+	XLOC_015111|u87|ENSG00000111325|dwES	chr12	122978644	122978661	EFTUD2|HepG2	17
chr12	122977859	122978859	+	XLOC_015111|u87|ENSG00000111325|dwES	chr12	122978393	122978433	RBM5|HepG2	40
chr12	122977859	122978859	+	XLOC_015111|u87|ENSG00000111325|dwES	chr12	122978614	122978650	SND1|K562	36
chr12	122977859	122978859	+	XLOC_015111|u87|ENSG00000111325|dwES	chr12	122978454	122978483	RBM15|HepG2	29
chr12	122977859	122978859	+	XLOC_015111|u87|ENSG00000111325|dwES	chr12	122978444	122978465	PPIG|HepG2	21
chr12	122977859	122978859	+	XLOC_015111|u87|ENSG00000111325|dwES	chr12	122978539	122978571	DROSHA|K562	32
chr12	122977859	122978859	+	XLOC_015111|u87|ENSG00000111325|dwES	chr12	122978738	122978750	SF3B4|HepG2	12
chr12	122977859	122978859	+	XLOC_015111|u87|ENSG00000111325|dwES	chr12	122978394	122978553	GRWD1|HepG2	159
chr12	122977859	122978859	+	XLOC_015111|u87|ENSG00000111325|dwES	chr12	122978854	122978877	BUD13|K562	5
chr12	122977859	122978859	+	XLOC_015111|u87|ENSG00000111325|dwES	chr12	122978463	122978495	RBM15|HepG2	32
chr12	122977859	122978859	+	XLOC_015111|u87|ENSG00000111325|dwES	chr12	122978599	122978611	XRN2|K562	12
chr12	122977859	122978859	+	XLOC_015111|u87|ENSG00000111325|dwES	chr12	122978577	122978608	IGF2BP1|HepG2	31
chr12	122977859	122978859	+	XLOC_015111|u87|ENSG00000111325|dwES	chr12	122978481	122978537	SRSF1|HepG2	56
chr12	122977859	122978859	+	XLOC_015111|u87|ENSG00000111325|dwES	chr12	122978768	122978819	BUD13|HepG2	51
chr12	122977859	122978859	+	XLOC_015111|u87|ENSG00000111325|dwES	chr12	122978598	122978661	SF3B4|HepG2	63
chr12	122977859	122978859	+	XLOC_015111|u87|ENSG00000111325|dwES	chr12	122978488	122978510	U2AF2|HepG2	22
chr12	122977859	122978859	+	XLOC_015111|u87|ENSG00000111325|dwES	chr12	122978392	122978423	SF3B4|K562	31
chr12	122977859	122978859	+	XLOC_015111|u87|ENSG00000111325|dwES	chr12	122978858	122978865	CSTF2T|HepG2	1
chr12	122977859	122978859	+	XLOC_015111|u87|ENSG00000111325|dwES	chr12	122978372	122978397	NOL12|HepG2	25
chr12	122977859	122978859	+	XLOC_015111|u87|ENSG00000111325|dwES	chr12	122978331	122978421	SF3B4|HepG2	90
chr12	122977859	122978859	+	XLOC_015111|u87|ENSG00000111325|dwES	chr12	122978487	122978496	SRSF7|K562	9
chr12	122977859	122978859	+	XLOC_015111|u87|ENSG00000111325|dwES	chr12	122978444	122978482	FXR1|K562	38
chr12	122977859	122978859	+	XLOC_015111|u87|ENSG00000111325|dwES	chr12	122978610	122978642	GPKOW|K562	32
chr12	122977859	122978859	+	XLOC_015111|u87|ENSG00000111325|dwES	chr12	122978805	122978816	SRSF1|HepG2	11
chr12	122977859	122978859	+	XLOC_015111|u87|ENSG00000111325|dwES	chr12	122978617	122978645	SLTM|K562	28
chr12	122977859	122978859	+	XLOC_015111|u87|ENSG00000111325|dwES	chr12	122978495	122978499	BUD13|HepG2	4
chr12	122977859	122978859	+	XLOC_015111|u87|ENSG00000111325|dwES	chr12	122978833	122978859	BUD13|K562	26
chr12	122977859	122978859	+	XLOC_015111|u87|ENSG00000111325|dwES	chr12	122978480	122978518	RBM15|K562	38
chr12	122977859	122978859	+	XLOC_015111|u87|ENSG00000111325|dwES	chr12	122978843	122978872	SRSF1|HepG2	16
chr12	122977859	122978859	+	XLOC_015111|u87|ENSG00000111325|dwES	chr12	122978483	122978532	UCHL5|HepG2	49
chr12	122977859	122978859	+	XLOC_015111|u87|ENSG00000111325|dwES	chr12	122978742	122978762	XRN2|HepG2	20
chr12	122977859	122978859	+	XLOC_015111|u87|ENSG00000111325|dwES	chr12	122978735	122978756	EFTUD2|HepG2	21
chr12	122977859	122978859	+	XLOC_015111|u87|ENSG00000111325|dwES	chr12	122978325	122978381	SRSF7|K562	56
chr12	122977859	122978859	+	XLOC_015111|u87|ENSG00000111325|dwES	chr12	122978334	122978390	ZNF622|K562	56
chr12	122977859	122978859	+	XLOC_015111|u87|ENSG00000111325|dwES	chr12	122978812	122978839	RPS3|HepG2	27
chr12	122977859	122978859	+	XLOC_015111|u87|ENSG00000111325|dwES	chr12	122978336	122978349	CDC40|HepG2	13
chr12	122977859	122978859	+	XLOC_015111|u87|ENSG00000111325|dwES	chr12	122978555	122978570	YBX3|K562	15
chr12	122977859	122978859	+	XLOC_015111|u87|ENSG00000111325|dwES	chr12	122978609	122978667	EFTUD2|K562	58
chr12	122977859	122978859	+	XLOC_015111|u87|ENSG00000111325|dwES	chr12	122978789	122978813	NOL12|HepG2	24
chr12	122977859	122978859	+	XLOC_015111|u87|ENSG00000111325|dwES	chr12	122978491	122978558	GRWD1|HepG2	67
chr12	122977859	122978859	+	XLOC_015111|u87|ENSG00000111325|dwES	chr12	122978854	122978897	RBM15|K562	5
chr12	122977859	122978859	+	XLOC_015111|u87|ENSG00000111325|dwES	chr12	122978586	122978612	U2AF2|K562	26
chr12	122977859	122978859	+	XLOC_015111|u87|ENSG00000111325|dwES	chr12	122978391	122978532	UCHL5|K562	141
chr12	122977859	122978859	+	XLOC_015111|u87|ENSG00000111325|dwES	chr12	122978768	122978774	U2AF1|HepG2	6
chr12	122977859	122978859	+	XLOC_015111|u87|ENSG00000111325|dwES	chr12	122978552	122978568	NCBP2|K562	16
chr12	122977859	122978859	+	XLOC_015111|u87|ENSG00000111325|dwES	chr12	122978492	122978570	HLTF|K562	78
chr12	122977859	122978859	+	XLOC_015111|u87|ENSG00000111325|dwES	chr12	122978752	122978795	YBX3|K562	43
chr12	122977859	122978859	+	XLOC_015111|u87|ENSG00000111325|dwES	chr12	122978752	122978778	NCBP2|K562	26
chr12	122977859	122978859	+	XLOC_015111|u87|ENSG00000111325|dwES	chr12	122978639	122978668	RBM15|K562	29
chr12	122977859	122978859	+	XLOC_015111|u87|ENSG00000111325|dwES	chr12	122978776	122978867	SRSF9|HepG2	83
chr12	122977859	122978859	+	XLOC_015111|u87|ENSG00000111325|dwES	chr12	122978752	122978780	DDX55|K562	28
chr12	122977859	122978859	+	XLOC_015111|u87|ENSG00000111325|dwES	chr12	122978605	122978650	XRN2|K562	45
chr12	122977859	122978859	+	XLOC_015111|u87|ENSG00000111325|dwES	chr12	122978752	122978754	XRCC6|K562	2
chr12	122977859	122978859	+	XLOC_015111|u87|ENSG00000111325|dwES	chr12	122978381	122978402	UCHL5|HepG2	21
chr12	122977859	122978859	+	XLOC_015111|u87|ENSG00000111325|dwES	chr12	122978644	122978649	AGGF1|HepG2	5
chr12	122977859	122978859	+	XLOC_015111|u87|ENSG00000111325|dwES	chr12	122978368	122978389	SRSF7|HepG2	21
chr12	122977859	122978859	+	XLOC_015111|u87|ENSG00000111325|dwES	chr12	122978376	122978423	RBM5|HepG2	47
chr12	122977859	122978859	+	XLOC_015111|u87|ENSG00000111325|dwES	chr12	122978494	122978546	SRSF1|K562	52
chr12	122977859	122978859	+	XLOC_015111|u87|ENSG00000111325|dwES	chr12	122978767	122978816	SRSF1|K562	49
chr12	122977859	122978859	+	XLOC_015111|u87|ENSG00000111325|dwES	chr12	122978517	122978539	PTBP1|HepG2	22
chr12	122977859	122978859	+	XLOC_015111|u87|ENSG00000111325|dwES	chr12	122978765	122978775	LSM11|K562	10
chr12	122977859	122978859	+	XLOC_015111|u87|ENSG00000111325|dwES	chr12	122978341	122978383	TRA2A|HepG2	42
chr12	122977859	122978859	+	XLOC_015111|u87|ENSG00000111325|dwES	chr12	122978818	122978867	GRWD1|HepG2	41
chr12	122977859	122978859	+	XLOC_015111|u87|ENSG00000111325|dwES	chr12	122978692	122978721	DDX6|HepG2	29
chr12	122977859	122978859	+	XLOC_015111|u87|ENSG00000111325|dwES	chr12	122978842	122978871	UCHL5|HepG2	17
chr12	122977859	122978859	+	XLOC_015111|u87|ENSG00000111325|dwES	chr12	122978685	122978712	SRSF1|HepG2	27
chr12	122977859	122978859	+	XLOC_015111|u87|ENSG00000111325|dwES	chr12	122978633	122978665	SF3B4|HepG2	32
chr12	122977859	122978859	+	XLOC_015111|u87|ENSG00000111325|dwES	chr12	122978469	122978523	ZNF622|K562	54
chr12	122977859	122978859	+	XLOC_015111|u87|ENSG00000111325|dwES	chr12	122978442	122978450	SRSF7|HepG2	8
chr12	122977859	122978859	+	XLOC_015111|u87|ENSG00000111325|dwES	chr12	122978362	122978390	DDX6|K562	28
chr12	122977859	122978859	+	XLOC_015111|u87|ENSG00000111325|dwES	chr12	122978750	122978786	PRPF8|K562	36
chr12	122977859	122978859	+	XLOC_015111|u87|ENSG00000111325|dwES	chr12	122978311	122978384	SMNDC1|HepG2	73
chr12	122977859	122978859	+	XLOC_015111|u87|ENSG00000111325|dwES	chr12	122978806	122978871	GRWD1|HepG2	53
chr12	122977859	122978859	+	XLOC_015111|u87|ENSG00000111325|dwES	chr12	122978485	122978506	LSM11|K562	21
chr12	122977859	122978859	+	XLOC_015111|u87|ENSG00000111325|dwES	chr12	122978337	122978352	EFTUD2|HepG2	15
chr12	122977859	122978859	+	XLOC_015111|u87|ENSG00000111325|dwES	chr12	122978814	122978869	ZNF622|K562	45
chr12	122977859	122978859	+	XLOC_015111|u87|ENSG00000111325|dwES	chr12	122978638	122978664	SAFB2|K562	26
chr12	122977859	122978859	+	XLOC_015111|u87|ENSG00000111325|dwES	chr12	122978776	122978894	PPIG|HepG2	83
chr12	122977859	122978859	+	XLOC_015111|u87|ENSG00000111325|dwES	chr12	122978386	122978439	SF3B4|K562	53
chr12	122977859	122978859	+	XLOC_015111|u87|ENSG00000111325|dwES	chr12	122978735	122978757	GTF2F1|K562	22
chr12	122977859	122978859	+	XLOC_015111|u87|ENSG00000111325|dwES	chr12	122978603	122978651	CPSF6|K562	48
chr12	122977859	122978859	+	XLOC_015111|u87|ENSG00000111325|dwES	chr12	122978485	122978524	METAP2|K562	39
chr12	122977859	122978859	+	XLOC_015111|u87|ENSG00000111325|dwES	chr12	122978857	122978927	UPF1|K562	2
chr12	122977859	122978859	+	XLOC_015111|u87|ENSG00000111325|dwES	chr12	122978519	122978544	DDX3X|HepG2	25
chr12	122977859	122978859	+	XLOC_015111|u87|ENSG00000111325|dwES	chr12	122978848	122978872	DDX3X|HepG2	11
chr12	122977859	122978859	+	XLOC_015111|u87|ENSG00000111325|dwES	chr12	122978599	122978631	FKBP4|HepG2	32
chr12	122977859	122978859	+	XLOC_015111|u87|ENSG00000111325|dwES	chr12	122978385	122978425	SRSF1|HepG2	40
chr12	122977859	122978859	+	XLOC_015111|u87|ENSG00000111325|dwES	chr12	122978632	122978659	EFTUD2|HepG2	27
chr12	122977859	122978859	+	XLOC_015111|u87|ENSG00000111325|dwES	chr12	122978522	122978559	UCHL5|K562	37
chr12	122977859	122978859	+	XLOC_015111|u87|ENSG00000111325|dwES	chr12	122978491	122978555	SRSF7|K562	64
chr12	122977859	122978859	+	XLOC_015111|u87|ENSG00000111325|dwES	chr12	122978760	122978794	GRWD1|HepG2	34
chr12	122977859	122978859	+	XLOC_015111|u87|ENSG00000111325|dwES	chr12	122978487	122978553	EIF4G2|K562	66
chr12	122977859	122978859	+	XLOC_015111|u87|ENSG00000111325|dwES	chr12	122978733	122978784	IGF2BP3|HepG2	51
chr12	122977859	122978859	+	XLOC_015111|u87|ENSG00000111325|dwES	chr12	122978767	122978794	UCHL5|HepG2	27
chr12	122977859	122978859	+	XLOC_015111|u87|ENSG00000111325|dwES	chr12	122978341	122978360	CPSF6|K562	19
chr12	122977859	122978859	+	XLOC_015111|u87|ENSG00000111325|dwES	chr12	122978768	122978815	SRSF1|HepG2	47
chr12	122977859	122978859	+	XLOC_015111|u87|ENSG00000111325|dwES	chr12	122978839	122978877	RBM22|HepG2	20
chr12	122977859	122978859	+	XLOC_015111|u87|ENSG00000111325|dwES	chr12	122978461	122978508	YBX3|K562	47
chr12	122977859	122978859	+	XLOC_015111|u87|ENSG00000111325|dwES	chr12	122978328	122978374	HNRNPUL1|HepG2	46
chr12	122977859	122978859	+	XLOC_015111|u87|ENSG00000111325|dwES	chr12	122978818	122978877	PPIG|HepG2	41
chr12	122977859	122978859	+	XLOC_015111|u87|ENSG00000111325|dwES	chr12	122978599	122978651	GTF2F1|HepG2	52
chr12	122977859	122978859	+	XLOC_015111|u87|ENSG00000111325|dwES	chr12	122978450	122978463	U2AF1|HepG2	13
chr12	122977859	122978859	+	XLOC_015111|u87|ENSG00000111325|dwES	chr12	122978756	122978792	CPSF6|K562	36
chr12	122977859	122978859	+	XLOC_015111|u87|ENSG00000111325|dwES	chr12	122978435	122978558	ZNF622|K562	123
chr12	122977859	122978859	+	XLOC_015111|u87|ENSG00000111325|dwES	chr12	122978831	122978868	SLTM|HepG2	28
chr12	122977859	122978859	+	XLOC_015111|u87|ENSG00000111325|dwES	chr12	122978355	122978383	SRSF7|K562	28
chr12	122977859	122978859	+	XLOC_015111|u87|ENSG00000111325|dwES	chr12	122978754	122978777	SND1|K562	23
chr12	122977859	122978859	+	XLOC_015111|u87|ENSG00000111325|dwES	chr12	122978478	122978525	RBM15|K562	47
chr12	122977859	122978859	+	XLOC_015111|u87|ENSG00000111325|dwES	chr12	122978494	122978532	RBM15|HepG2	38
chr12	122977859	122978859	+	XLOC_015111|u87|ENSG00000111325|dwES	chr12	122978749	122978798	BUD13|K562	49
chr12	122977859	122978859	+	XLOC_015111|u87|ENSG00000111325|dwES	chr12	122978847	122978878	RBM15|HepG2	12
chr12	122977859	122978859	+	XLOC_015111|u87|ENSG00000111325|dwES	chr12	122978750	122978769	DROSHA|K562	19
chr12	122977859	122978859	+	XLOC_015111|u87|ENSG00000111325|dwES	chr12	122978571	122978613	RBM22|HepG2	42
chr12	122977859	122978859	+	XLOC_015111|u87|ENSG00000111325|dwES	chr12	122978831	122978859	ZNF622|K562	28
chr12	122977859	122978859	+	XLOC_015111|u87|ENSG00000111325|dwES	chr12	122978417	122978456	RBM15|K562	39
chr12	122977859	122978859	+	XLOC_015111|u87|ENSG00000111325|dwES	chr12	122978376	122978402	SRSF1|K562	26
chr12	122977859	122978859	+	XLOC_015111|u87|ENSG00000111325|dwES	chr12	122978813	122978875	LARP4|K562	46
chr12	122977859	122978859	+	XLOC_015111|u87|ENSG00000111325|dwES	chr12	122978238	122978349	SF3B4|K562	111
chr12	122977859	122978859	+	XLOC_015111|u87|ENSG00000111325|dwES	chr12	122978252	122978312	RBFOX2|K562	60
chr12	122977859	122978859	+	XLOC_015111|u87|ENSG00000111325|dwES	chr12	122978254	122978313	ILF3|K562	59
chr12	122977859	122978859	+	XLOC_015111|u87|ENSG00000111325|dwES	chr12	122978273	122978323	METAP2|K562	50
chr12	122977859	122978859	+	XLOC_015111|u87|ENSG00000111325|dwES	chr12	122978273	122978306	DHX30|HepG2	33
chr12	122977859	122978859	+	XLOC_015111|u87|ENSG00000111325|dwES	chr12	122978276	122978305	PPIL4|K562	29
chr12	122977859	122978859	+	XLOC_015111|u87|ENSG00000111325|dwES	chr12	122978289	122978325	SMNDC1|K562	36
chr12	122977859	122978859	+	XLOC_015111|u87|ENSG00000111325|dwES	chr12	122978274	122978306	TRA2A|K562	32
chr12	122977859	122978859	+	XLOC_015111|u87|ENSG00000111325|dwES	chr12	122978264	122978314	FASTKD2|HepG2	50
chr12	122977859	122978859	+	XLOC_015111|u87|ENSG00000111325|dwES	chr12	122978297	122978323	GTF2F1|K562	26
chr12	122977859	122978859	+	XLOC_015111|u87|ENSG00000111325|dwES	chr12	122978263	122978309	EFTUD2|HepG2	46
chr12	122977859	122978859	+	XLOC_015111|u87|ENSG00000111325|dwES	chr12	122978260	122978315	UCHL5|HepG2	55
chr12	122977859	122978859	+	XLOC_015111|u87|ENSG00000111325|dwES	chr12	122978288	122978365	AGGF1|HepG2	77
chr12	122977859	122978859	+	XLOC_015111|u87|ENSG00000111325|dwES	chr12	122978278	122978366	BUD13|K562	88
chr12	122977859	122978859	+	XLOC_015111|u87|ENSG00000111325|dwES	chr12	122978267	122978307	RBM5|HepG2	40
chr12	122977859	122978859	+	XLOC_015111|u87|ENSG00000111325|dwES	chr12	122978286	122978340	LSM11|K562	54
chr12	122977859	122978859	+	XLOC_015111|u87|ENSG00000111325|dwES	chr12	122978300	122978329	RBM22|K562	29
chr12	122977859	122978859	+	XLOC_015111|u87|ENSG00000111325|dwES	chr12	122978256	122978338	SF3B4|K562	82
chr2	70059142	70060142	+	XLOC_015111|u87|ENSG00000179818|dwES	chr2	70059815	70059851	ILF3|K562	36
chr2	70059142	70060142	+	XLOC_015111|u87|ENSG00000179818|dwES	chr2	70059900	70059934	HNRNPA1|HepG2	34
chr2	70059142	70060142	+	XLOC_015111|u87|ENSG00000179818|dwES	chr2	70059955	70059959	SUGP2|HepG2	4
chr2	70059142	70060142	+	XLOC_015111|u87|ENSG00000179818|dwES	chr2	70059874	70059922	PRPF8|HepG2	48
chr2	70059142	70060142	+	XLOC_015111|u87|ENSG00000179818|dwES	chr2	70059659	70059673	GRWD1|HepG2	14
chr2	70059142	70060142	+	XLOC_015111|u87|ENSG00000179818|dwES	chr2	70059666	70059681	HNRNPU|HepG2	15
chr2	70059142	70060142	+	XLOC_015111|u87|ENSG00000179818|dwES	chr2	70059886	70059929	BUD13|HepG2	43
chr2	70059142	70060142	+	XLOC_015111|u87|ENSG00000179818|dwES	chr2	70059658	70059683	PPIG|HepG2	25
chr2	70059142	70060142	+	XLOC_015111|u87|ENSG00000179818|dwES	chr2	70059685	70059707	PPIG|HepG2	22
chr2	70059142	70060142	+	XLOC_015111|u87|ENSG00000179818|dwES	chr2	70059978	70060006	HNRNPA1|HepG2	28
chr2	70059142	70060142	+	XLOC_015111|u87|ENSG00000179818|dwES	chr2	70059883	70059921	QKI|HepG2	38
chr2	70059142	70060142	+	XLOC_015111|u87|ENSG00000179818|dwES	chr2	70059671	70059715	U2AF2|HepG2	44
chr2	70059142	70060142	+	XLOC_015111|u87|ENSG00000179818|dwES	chr2	70059887	70059915	HNRNPU|HepG2	28
chr2	70059142	70060142	+	XLOC_015111|u87|ENSG00000179818|dwES	chr2	70059895	70059927	EIF3D|HepG2	32
chr2	70059142	70060142	+	XLOC_015111|u87|ENSG00000179818|dwES	chr2	70059656	70059675	FKBP4|HepG2	19
chr2	70059142	70060142	+	XLOC_015111|u87|ENSG00000179818|dwES	chr2	70059663	70059685	U2AF1|HepG2	22
chr2	70059142	70060142	+	XLOC_015111|u87|ENSG00000179818|dwES	chr2	70059664	70059681	UCHL5|HepG2	17
chr2	70059142	70060142	+	XLOC_015111|u87|ENSG00000179818|dwES	chr2	70060103	70060172	ILF3|K562	39
chr2	70059142	70060142	+	XLOC_015111|u87|ENSG00000179818|dwES	chr2	70059467	70059507	CSTF2T|HepG2	40
chr2	70059142	70060142	+	XLOC_015111|u87|ENSG00000179818|dwES	chr2	70060113	70060122	U2AF2|HepG2	9
chr2	70059142	70060142	+	XLOC_015111|u87|ENSG00000179818|dwES	chr2	70059880	70059957	XRN2|HepG2	77
chr2	70059142	70060142	+	XLOC_015111|u87|ENSG00000179818|dwES	chr2	70059888	70059918	HNRNPA1|HepG2	30
chr2	70059142	70060142	+	XLOC_015111|u87|ENSG00000179818|dwES	chr2	70059879	70059927	RBFOX2|HepG2	48
chr2	70059142	70060142	+	XLOC_015111|u87|ENSG00000179818|dwES	chr2	70060135	70060178	NCBP2|HepG2	7
chr2	70059142	70060142	+	XLOC_015111|u87|ENSG00000179818|dwES	chr2	70059642	70059650	PUM2|K562	8
chr2	70059142	70060142	+	XLOC_015111|u87|ENSG00000179818|dwES	chr2	70059884	70059924	HNRNPU|HepG2	40
chr2	70059142	70060142	+	XLOC_015111|u87|ENSG00000179818|dwES	chr2	70059674	70059717	BUD13|HepG2	43
chr2	70059142	70060142	+	XLOC_015111|u87|ENSG00000179818|dwES	chr2	70059420	70059446	DGCR8|HepG2	26
chr2	70059142	70060142	+	XLOC_015111|u87|ENSG00000179818|dwES	chr2	70059664	70059678	GRWD1|HepG2	14
chr2	70059142	70060142	+	XLOC_015111|u87|ENSG00000179818|dwES	chr2	70059801	70059843	ILF3|HepG2	42
chr2	70059142	70060142	+	XLOC_015111|u87|ENSG00000179818|dwES	chr2	70059819	70059855	POLR2G|HepG2	36
chr2	70059142	70060142	+	XLOC_015111|u87|ENSG00000179818|dwES	chr2	70059996	70060020	ILF3|HepG2	24
chr2	70059142	70060142	+	XLOC_015111|u87|ENSG00000179818|dwES	chr2	70059679	70059687	U2AF2|HepG2	8
chr2	70059142	70060142	+	XLOC_015111|u87|ENSG00000179818|dwES	chr2	70059975	70060021	HNRNPM|HepG2	46
chr2	70059142	70060142	+	XLOC_015111|u87|ENSG00000179818|dwES	chr2	70059894	70059963	TAF15|HepG2	69
chr2	70059142	70060142	+	XLOC_015111|u87|ENSG00000179818|dwES	chr2	70059228	70059262	KHDRBS1|K562	34
chr2	70059142	70060142	+	XLOC_015111|u87|ENSG00000179818|dwES	chr2	70060071	70060115	XRN2|HepG2	44
chr2	70059142	70060142	+	XLOC_015111|u87|ENSG00000179818|dwES	chr2	70059684	70059711	PRPF8|K562	27
chr2	70059142	70060142	+	XLOC_015111|u87|ENSG00000179818|dwES	chr2	70059885	70059913	U2AF1|HepG2	28
chr2	70059142	70060142	+	XLOC_015111|u87|ENSG00000179818|dwES	chr2	70059642	70059645	TAF15|HepG2	3
chr2	70059142	70060142	+	XLOC_015111|u87|ENSG00000179818|dwES	chr2	70059512	70059555	HNRNPK|HepG2	43
chr2	70059142	70060142	+	XLOC_015111|u87|ENSG00000179818|dwES	chr2	70059892	70059939	TAF15|HepG2	47
chr2	70059142	70060142	+	XLOC_015111|u87|ENSG00000179818|dwES	chr2	70059675	70059715	SF3B4|HepG2	40
chr2	70059142	70060142	+	XLOC_015111|u87|ENSG00000179818|dwES	chr2	70059690	70059711	AGGF1|HepG2	21
chr2	70059142	70060142	+	XLOC_015111|u87|ENSG00000179818|dwES	chr2	70059514	70059558	HNRNPK|HepG2	44
chr2	70059142	70060142	+	XLOC_015111|u87|ENSG00000179818|dwES	chr2	70059820	70059862	ILF3|K562	42
chr2	70059142	70060142	+	XLOC_015111|u87|ENSG00000179818|dwES	chr2	70059389	70059392	ILF3|HepG2	3
chr2	70059142	70060142	+	XLOC_015111|u87|ENSG00000179818|dwES	chr2	70059874	70059923	POLR2G|HepG2	49
chr2	70059142	70060142	+	XLOC_015111|u87|ENSG00000179818|dwES	chr2	70059642	70059646	PPIG|HepG2	4
chr2	70059142	70060142	+	XLOC_015111|u87|ENSG00000179818|dwES	chr2	70059687	70059732	SF3A3|HepG2	45
chr2	70059142	70060142	+	XLOC_015111|u87|ENSG00000179818|dwES	chr2	70059887	70059924	EIF3D|HepG2	37
chr2	70059142	70060142	+	XLOC_015111|u87|ENSG00000179818|dwES	chr2	70059910	70059943	SF3A3|HepG2	33
chr2	70059142	70060142	+	XLOC_015111|u87|ENSG00000179818|dwES	chr2	70059875	70059937	RBFOX2|HepG2	62
chr2	70059142	70060142	+	XLOC_015111|u87|ENSG00000179818|dwES	chr2	70060136	70060170	HNRNPC|HepG2	6
chr2	70059142	70060142	+	XLOC_015111|u87|ENSG00000179818|dwES	chr2	70059665	70059681	SRSF1|HepG2	16
chr2	70059142	70060142	+	XLOC_015111|u87|ENSG00000179818|dwES	chr2	70059642	70059643	GRWD1|HepG2	1
chr2	70059142	70060142	+	XLOC_015111|u87|ENSG00000179818|dwES	chr2	70059360	70059400	EIF3H|HepG2	40
chr2	70059142	70060142	+	XLOC_015111|u87|ENSG00000179818|dwES	chr2	70059908	70059959	AGGF1|HepG2	51
chr2	70059142	70060142	+	XLOC_015111|u87|ENSG00000179818|dwES	chr2	70059678	70059730	PRPF8|HepG2	52
chr2	70059142	70060142	+	XLOC_015111|u87|ENSG00000179818|dwES	chr2	70060095	70060153	ILF3|HepG2	47
chr2	70059142	70060142	+	XLOC_015111|u87|ENSG00000179818|dwES	chr2	70059902	70059934	QKI|HepG2	32
chr2	70059142	70060142	+	XLOC_015111|u87|ENSG00000179818|dwES	chr2	70059355	70059396	ILF3|K562	41
chr2	70059142	70060142	+	XLOC_015111|u87|ENSG00000179818|dwES	chr2	70059450	70059476	CSTF2T|HepG2	26
chr2	70059142	70060142	+	XLOC_015111|u87|ENSG00000179818|dwES	chr2	70059518	70059566	KHSRP|K562	48
chr2	70059142	70060142	+	XLOC_015111|u87|ENSG00000179818|dwES	chr2	70059887	70059949	ILF3|HepG2	62
chr2	70059142	70060142	+	XLOC_015111|u87|ENSG00000179818|dwES	chr2	70059987	70060006	HNRNPC|HepG2	19
chr2	70059142	70060142	+	XLOC_015111|u87|ENSG00000179818|dwES	chr2	70059981	70060012	HNRNPA1|HepG2	31
chr2	70059142	70060142	+	XLOC_015111|u87|ENSG00000179818|dwES	chr2	70059655	70059710	PRPF8|HepG2	55
chr2	70059142	70060142	+	XLOC_015111|u87|ENSG00000179818|dwES	chr2	70059887	70059931	BCCIP|HepG2	44
chr2	70059142	70060142	+	XLOC_015111|u87|ENSG00000179818|dwES	chr2	70059885	70059919	IGF2BP3|HepG2	34
chr2	70059142	70060142	+	XLOC_015111|u87|ENSG00000179818|dwES	chr2	70059934	70059966	SRSF1|HepG2	32
chr2	70059142	70060142	+	XLOC_015111|u87|ENSG00000179818|dwES	chr2	70059816	70059849	ILF3|HepG2	33
chr2	70059142	70060142	+	XLOC_015111|u87|ENSG00000179818|dwES	chr2	70060125	70060180	HNRNPC|HepG2	17
chr2	70059142	70060142	+	XLOC_015111|u87|ENSG00000179818|dwES	chr2	70059679	70059728	CDC40|HepG2	49
chr2	70059142	70060142	+	XLOC_015111|u87|ENSG00000179818|dwES	chr2	70059669	70059755	BUD13|HepG2	86
chr2	70059142	70060142	+	XLOC_015111|u87|ENSG00000179818|dwES	chr2	70059897	70059924	GTF2F1|HepG2	27
chr2	70059142	70060142	+	XLOC_015111|u87|ENSG00000179818|dwES	chr2	70059892	70059930	ILF3|K562	38
chr2	70059142	70060142	+	XLOC_015111|u87|ENSG00000179818|dwES	chr2	70059642	70059653	U2AF1|HepG2	11
chr2	70059142	70060142	+	XLOC_015111|u87|ENSG00000179818|dwES	chr2	70059815	70059851	ILF3|K562	36
chr2	70059142	70060142	+	XLOC_015111|u87|ENSG00000179818|dwES	chr2	70059900	70059934	HNRNPA1|HepG2	34
chr2	70059142	70060142	+	XLOC_015111|u87|ENSG00000179818|dwES	chr2	70059955	70059959	SUGP2|HepG2	4
chr2	70059142	70060142	+	XLOC_015111|u87|ENSG00000179818|dwES	chr2	70059874	70059922	PRPF8|HepG2	48
chr2	70059142	70060142	+	XLOC_015111|u87|ENSG00000179818|dwES	chr2	70059659	70059673	GRWD1|HepG2	14
chr2	70059142	70060142	+	XLOC_015111|u87|ENSG00000179818|dwES	chr2	70059666	70059681	HNRNPU|HepG2	15
chr2	70059142	70060142	+	XLOC_015111|u87|ENSG00000179818|dwES	chr2	70059886	70059929	BUD13|HepG2	43
chr2	70059142	70060142	+	XLOC_015111|u87|ENSG00000179818|dwES	chr2	70059658	70059683	PPIG|HepG2	25
chr2	70059142	70060142	+	XLOC_015111|u87|ENSG00000179818|dwES	chr2	70059685	70059707	PPIG|HepG2	22
chr2	70059142	70060142	+	XLOC_015111|u87|ENSG00000179818|dwES	chr2	70059978	70060006	HNRNPA1|HepG2	28
chr2	70059142	70060142	+	XLOC_015111|u87|ENSG00000179818|dwES	chr2	70059883	70059921	QKI|HepG2	38
chr2	70059142	70060142	+	XLOC_015111|u87|ENSG00000179818|dwES	chr2	70059671	70059715	U2AF2|HepG2	44
chr2	70059142	70060142	+	XLOC_015111|u87|ENSG00000179818|dwES	chr2	70059887	70059915	HNRNPU|HepG2	28
chr2	70059142	70060142	+	XLOC_015111|u87|ENSG00000179818|dwES	chr2	70059895	70059927	EIF3D|HepG2	32
chr2	70059142	70060142	+	XLOC_015111|u87|ENSG00000179818|dwES	chr2	70059656	70059675	FKBP4|HepG2	19
chr2	70059142	70060142	+	XLOC_015111|u87|ENSG00000179818|dwES	chr2	70059663	70059685	U2AF1|HepG2	22
chr2	70059142	70060142	+	XLOC_015111|u87|ENSG00000179818|dwES	chr2	70059664	70059681	UCHL5|HepG2	17
chr2	70059142	70060142	+	XLOC_015111|u87|ENSG00000179818|dwES	chr2	70060103	70060172	ILF3|K562	39
chr2	70059142	70060142	+	XLOC_015111|u87|ENSG00000179818|dwES	chr2	70059467	70059507	CSTF2T|HepG2	40
chr2	70059142	70060142	+	XLOC_015111|u87|ENSG00000179818|dwES	chr2	70060113	70060122	U2AF2|HepG2	9
chr2	70059142	70060142	+	XLOC_015111|u87|ENSG00000179818|dwES	chr2	70059880	70059957	XRN2|HepG2	77
chr2	70059142	70060142	+	XLOC_015111|u87|ENSG00000179818|dwES	chr2	70059888	70059918	HNRNPA1|HepG2	30
chr2	70059142	70060142	+	XLOC_015111|u87|ENSG00000179818|dwES	chr2	70059879	70059927	RBFOX2|HepG2	48
chr2	70059142	70060142	+	XLOC_015111|u87|ENSG00000179818|dwES	chr2	70060135	70060178	NCBP2|HepG2	7
chr2	70059142	70060142	+	XLOC_015111|u87|ENSG00000179818|dwES	chr2	70059642	70059650	PUM2|K562	8
chr2	70059142	70060142	+	XLOC_015111|u87|ENSG00000179818|dwES	chr2	70059884	70059924	HNRNPU|HepG2	40
chr2	70059142	70060142	+	XLOC_015111|u87|ENSG00000179818|dwES	chr2	70059674	70059717	BUD13|HepG2	43
chr2	70059142	70060142	+	XLOC_015111|u87|ENSG00000179818|dwES	chr2	70059420	70059446	DGCR8|HepG2	26
chr2	70059142	70060142	+	XLOC_015111|u87|ENSG00000179818|dwES	chr2	70059664	70059678	GRWD1|HepG2	14
chr2	70059142	70060142	+	XLOC_015111|u87|ENSG00000179818|dwES	chr2	70059801	70059843	ILF3|HepG2	42
chr2	70059142	70060142	+	XLOC_015111|u87|ENSG00000179818|dwES	chr2	70059819	70059855	POLR2G|HepG2	36
chr2	70059142	70060142	+	XLOC_015111|u87|ENSG00000179818|dwES	chr2	70059996	70060020	ILF3|HepG2	24
chr2	70059142	70060142	+	XLOC_015111|u87|ENSG00000179818|dwES	chr2	70059679	70059687	U2AF2|HepG2	8
chr2	70059142	70060142	+	XLOC_015111|u87|ENSG00000179818|dwES	chr2	70059975	70060021	HNRNPM|HepG2	46
chr2	70059142	70060142	+	XLOC_015111|u87|ENSG00000179818|dwES	chr2	70059894	70059963	TAF15|HepG2	69
chr2	70059142	70060142	+	XLOC_015111|u87|ENSG00000179818|dwES	chr2	70059228	70059262	KHDRBS1|K562	34
chr2	70059142	70060142	+	XLOC_015111|u87|ENSG00000179818|dwES	chr2	70060071	70060115	XRN2|HepG2	44
chr2	70059142	70060142	+	XLOC_015111|u87|ENSG00000179818|dwES	chr2	70059684	70059711	PRPF8|K562	27
chr2	70059142	70060142	+	XLOC_015111|u87|ENSG00000179818|dwES	chr2	70059885	70059913	U2AF1|HepG2	28
chr2	70059142	70060142	+	XLOC_015111|u87|ENSG00000179818|dwES	chr2	70059642	70059645	TAF15|HepG2	3
chr2	70059142	70060142	+	XLOC_015111|u87|ENSG00000179818|dwES	chr2	70059512	70059555	HNRNPK|HepG2	43
chr2	70059142	70060142	+	XLOC_015111|u87|ENSG00000179818|dwES	chr2	70059892	70059939	TAF15|HepG2	47
chr2	70059142	70060142	+	XLOC_015111|u87|ENSG00000179818|dwES	chr2	70059675	70059715	SF3B4|HepG2	40
chr2	70059142	70060142	+	XLOC_015111|u87|ENSG00000179818|dwES	chr2	70059690	70059711	AGGF1|HepG2	21
chr2	70059142	70060142	+	XLOC_015111|u87|ENSG00000179818|dwES	chr2	70059514	70059558	HNRNPK|HepG2	44
chr2	70059142	70060142	+	XLOC_015111|u87|ENSG00000179818|dwES	chr2	70059820	70059862	ILF3|K562	42
chr2	70059142	70060142	+	XLOC_015111|u87|ENSG00000179818|dwES	chr2	70059389	70059392	ILF3|HepG2	3
chr2	70059142	70060142	+	XLOC_015111|u87|ENSG00000179818|dwES	chr2	70059874	70059923	POLR2G|HepG2	49
chr2	70059142	70060142	+	XLOC_015111|u87|ENSG00000179818|dwES	chr2	70059642	70059646	PPIG|HepG2	4
chr2	70059142	70060142	+	XLOC_015111|u87|ENSG00000179818|dwES	chr2	70059687	70059732	SF3A3|HepG2	45
chr2	70059142	70060142	+	XLOC_015111|u87|ENSG00000179818|dwES	chr2	70059887	70059924	EIF3D|HepG2	37
chr2	70059142	70060142	+	XLOC_015111|u87|ENSG00000179818|dwES	chr2	70059910	70059943	SF3A3|HepG2	33
chr2	70059142	70060142	+	XLOC_015111|u87|ENSG00000179818|dwES	chr2	70059875	70059937	RBFOX2|HepG2	62
chr2	70059142	70060142	+	XLOC_015111|u87|ENSG00000179818|dwES	chr2	70060136	70060170	HNRNPC|HepG2	6
chr2	70059142	70060142	+	XLOC_015111|u87|ENSG00000179818|dwES	chr2	70059665	70059681	SRSF1|HepG2	16
chr2	70059142	70060142	+	XLOC_015111|u87|ENSG00000179818|dwES	chr2	70059642	70059643	GRWD1|HepG2	1
chr2	70059142	70060142	+	XLOC_015111|u87|ENSG00000179818|dwES	chr2	70059360	70059400	EIF3H|HepG2	40
chr2	70059142	70060142	+	XLOC_015111|u87|ENSG00000179818|dwES	chr2	70059908	70059959	AGGF1|HepG2	51
chr2	70059142	70060142	+	XLOC_015111|u87|ENSG00000179818|dwES	chr2	70059678	70059730	PRPF8|HepG2	52
chr2	70059142	70060142	+	XLOC_015111|u87|ENSG00000179818|dwES	chr2	70060095	70060153	ILF3|HepG2	47
chr2	70059142	70060142	+	XLOC_015111|u87|ENSG00000179818|dwES	chr2	70059902	70059934	QKI|HepG2	32
chr2	70059142	70060142	+	XLOC_015111|u87|ENSG00000179818|dwES	chr2	70059355	70059396	ILF3|K562	41
chr2	70059142	70060142	+	XLOC_015111|u87|ENSG00000179818|dwES	chr2	70059450	70059476	CSTF2T|HepG2	26
chr2	70059142	70060142	+	XLOC_015111|u87|ENSG00000179818|dwES	chr2	70059518	70059566	KHSRP|K562	48
chr2	70059142	70060142	+	XLOC_015111|u87|ENSG00000179818|dwES	chr2	70059887	70059949	ILF3|HepG2	62
chr2	70059142	70060142	+	XLOC_015111|u87|ENSG00000179818|dwES	chr2	70059987	70060006	HNRNPC|HepG2	19
chr2	70059142	70060142	+	XLOC_015111|u87|ENSG00000179818|dwES	chr2	70059981	70060012	HNRNPA1|HepG2	31
chr2	70059142	70060142	+	XLOC_015111|u87|ENSG00000179818|dwES	chr2	70059655	70059710	PRPF8|HepG2	55
chr2	70059142	70060142	+	XLOC_015111|u87|ENSG00000179818|dwES	chr2	70059887	70059931	BCCIP|HepG2	44
chr2	70059142	70060142	+	XLOC_015111|u87|ENSG00000179818|dwES	chr2	70059885	70059919	IGF2BP3|HepG2	34
chr2	70059142	70060142	+	XLOC_015111|u87|ENSG00000179818|dwES	chr2	70059934	70059966	SRSF1|HepG2	32
chr2	70059142	70060142	+	XLOC_015111|u87|ENSG00000179818|dwES	chr2	70059816	70059849	ILF3|HepG2	33
chr2	70059142	70060142	+	XLOC_015111|u87|ENSG00000179818|dwES	chr2	70060125	70060180	HNRNPC|HepG2	17
chr2	70059142	70060142	+	XLOC_015111|u87|ENSG00000179818|dwES	chr2	70059679	70059728	CDC40|HepG2	49
chr2	70059142	70060142	+	XLOC_015111|u87|ENSG00000179818|dwES	chr2	70059669	70059755	BUD13|HepG2	86
chr2	70059142	70060142	+	XLOC_015111|u87|ENSG00000179818|dwES	chr2	70059897	70059924	GTF2F1|HepG2	27
chr2	70059142	70060142	+	XLOC_015111|u87|ENSG00000179818|dwES	chr2	70059892	70059930	ILF3|K562	38
chr2	70059142	70060142	+	XLOC_015111|u87|ENSG00000179818|dwES	chr2	70059642	70059653	U2AF1|HepG2	11
chr3	139422515	139423515	+	XLOC_015111|u87|ENSG00000248932|dwES	chr3	139423029	139423062	U2AF1|HepG2	33
chr3	139422515	139423515	+	XLOC_015111|u87|ENSG00000248932|dwES	chr3	139423042	139423077	HLTF|K562	35
chr3	139422515	139423515	+	XLOC_015111|u87|ENSG00000248932|dwES	chr3	139423003	139423054	U2AF1|K562	51
chr3	139422515	139423515	+	XLOC_015111|u87|ENSG00000248932|dwES	chr3	139422880	139422919	SND1|K562	39
chr3	139422515	139423515	+	XLOC_015111|u87|ENSG00000248932|dwES	chr3	139423134	139423186	BUD13|K562	52
chr3	139422515	139423515	+	XLOC_015111|u87|ENSG00000248932|dwES	chr3	139423133	139423183	BUD13|K562	50
chr3	139422515	139423515	+	XLOC_015111|u87|ENSG00000248932|dwES	chr3	139423153	139423183	HNRNPU|K562	30
chr3	139422515	139423515	+	XLOC_015111|u87|ENSG00000248932|dwES	chr3	139423005	139423045	U2AF2|K562	40
chr3	139422515	139423515	+	XLOC_015111|u87|ENSG00000248932|dwES	chr3	139423019	139423052	RBM15|K562	33
chr3	139422515	139423515	+	XLOC_015111|u87|ENSG00000248932|dwES	chr3	139423153	139423191	U2AF2|HepG2	38
chr3	139422515	139423515	+	XLOC_015111|u87|ENSG00000248932|dwES	chr3	139422770	139422791	HNRNPU|K562	21
chr3	139422515	139423515	+	XLOC_015111|u87|ENSG00000248932|dwES	chr3	139423017	139423117	YBX3|K562	100
chr3	139422515	139423515	+	XLOC_015111|u87|ENSG00000248932|dwES	chr3	139423401	139423419	HNRNPU|K562	18
chr3	139422515	139423515	+	XLOC_015111|u87|ENSG00000248932|dwES	chr3	139423015	139423057	ZNF622|K562	42
chr3	139422515	139423515	+	XLOC_015111|u87|ENSG00000248932|dwES	chr3	139423031	139423048	BUD13|K562	17
chr3	139422515	139423515	+	XLOC_015111|u87|ENSG00000248932|dwES	chr3	139423395	139423415	HNRNPU|K562	20
chr3	139422515	139423515	+	XLOC_015111|u87|ENSG00000248932|dwES	chr3	139423174	139423217	ZNF622|K562	43
chr3	139422515	139423515	+	XLOC_015111|u87|ENSG00000248932|dwES	chr3	139423025	139423069	YBX3|K562	44
chr3	139422515	139423515	+	XLOC_015111|u87|ENSG00000248932|dwES	chr3	139423030	139423084	SRSF1|K562	54
chr3	139422515	139423515	+	XLOC_015111|u87|ENSG00000248932|dwES	chr3	139422848	139422867	HNRNPU|K562	19
chr3	139422515	139423515	+	XLOC_015111|u87|ENSG00000248932|dwES	chr3	139423058	139423087	HNRNPU|K562	29
chr3	139422515	139423515	+	XLOC_015111|u87|ENSG00000248932|dwES	chr3	139423150	139423183	TIA1|HepG2	33
chr12	111841183	111842183	+	XLOC_015111|u87|ENSG00000234608|dwES	chr12	111842118	111842157	TROVE2|K562	39
chr12	111841183	111842183	+	XLOC_015111|u87|ENSG00000234608|dwES	chr12	111841827	111841898	DDX3X|K562	71
chr12	111841183	111842183	+	XLOC_015111|u87|ENSG00000234608|dwES	chr12	111841669	111841690	TIA1|K562	21
chr12	111841183	111842183	+	XLOC_015111|u87|ENSG00000234608|dwES	chr12	111842086	111842110	SUB1|HepG2	24
chr12	111841183	111842183	+	XLOC_015111|u87|ENSG00000234608|dwES	chr12	111841496	111841558	IGF2BP1|K562	62
chr12	111841183	111842183	+	XLOC_015111|u87|ENSG00000234608|dwES	chr12	111841490	111841535	RBM15|K562	45
chr12	111841183	111842183	+	XLOC_015111|u87|ENSG00000234608|dwES	chr12	111841326	111841330	YBX3|K562	4
chr12	111841183	111842183	+	XLOC_015111|u87|ENSG00000234608|dwES	chr12	111841837	111841875	TARDBP|K562	38
chr12	111841183	111842183	+	XLOC_015111|u87|ENSG00000234608|dwES	chr12	111842143	111842156	GTF2F1|HepG2	13
chr12	111841183	111842183	+	XLOC_015111|u87|ENSG00000234608|dwES	chr12	111842147	111842177	TNRC6A|K562	30
chr12	111841183	111842183	+	XLOC_015111|u87|ENSG00000234608|dwES	chr12	111842085	111842174	U2AF1|HepG2	89
chr12	111841183	111842183	+	XLOC_015111|u87|ENSG00000234608|dwES	chr12	111842100	111842122	SMNDC1|K562	22
chr12	111841183	111842183	+	XLOC_015111|u87|ENSG00000234608|dwES	chr12	111842058	111842092	TRA2A|K562	34
chr12	111841183	111842183	+	XLOC_015111|u87|ENSG00000234608|dwES	chr12	111841830	111841872	PPIG|HepG2	42
chr12	111841183	111842183	+	XLOC_015111|u87|ENSG00000234608|dwES	chr12	111841831	111841897	SRSF1|HepG2	66
chr12	111841183	111842183	+	XLOC_015111|u87|ENSG00000234608|dwES	chr12	111841844	111841895	ZNF622|K562	51
chr12	111841183	111842183	+	XLOC_015111|u87|ENSG00000234608|dwES	chr12	111841616	111841642	PRPF8|HepG2	26
chr12	111841183	111842183	+	XLOC_015111|u87|ENSG00000234608|dwES	chr12	111842040	111842074	NCBP2|HepG2	34
chr12	111841183	111842183	+	XLOC_015111|u87|ENSG00000234608|dwES	chr12	111842130	111842169	SF3B4|HepG2	39
chr12	111841183	111842183	+	XLOC_015111|u87|ENSG00000234608|dwES	chr12	111842080	111842123	RBFOX2|HepG2	43
chr12	111841183	111842183	+	XLOC_015111|u87|ENSG00000234608|dwES	chr12	111841715	111841747	PUM2|K562	32
chr12	111841183	111842183	+	XLOC_015111|u87|ENSG00000234608|dwES	chr12	111841841	111841872	FTO|K562	31
chr12	111841183	111842183	+	XLOC_015111|u87|ENSG00000234608|dwES	chr12	111842109	111842128	SUGP2|HepG2	19
chr12	111841183	111842183	+	XLOC_015111|u87|ENSG00000234608|dwES	chr12	111842163	111842191	SMNDC1|K562	20
chr12	111841183	111842183	+	XLOC_015111|u87|ENSG00000234608|dwES	chr12	111842149	111842236	HNRNPM|HepG2	34
chr12	111841183	111842183	+	XLOC_015111|u87|ENSG00000234608|dwES	chr12	111841632	111841656	KHSRP|K562	24
chr12	111841183	111842183	+	XLOC_015111|u87|ENSG00000234608|dwES	chr12	111841843	111841895	SRSF1|K562	52
chr12	111841183	111842183	+	XLOC_015111|u87|ENSG00000234608|dwES	chr12	111842141	111842162	CSTF2|HepG2	21
chr12	111841183	111842183	+	XLOC_015111|u87|ENSG00000234608|dwES	chr12	111841399	111841434	IGF2BP2|K562	35
chr12	111841183	111842183	+	XLOC_015111|u87|ENSG00000234608|dwES	chr12	111841830	111841868	U2AF1|HepG2	38
chr12	111841183	111842183	+	XLOC_015111|u87|ENSG00000234608|dwES	chr12	111841674	111841721	PPIL4|K562	47
chr12	111841183	111842183	+	XLOC_015111|u87|ENSG00000234608|dwES	chr12	111841827	111841859	RBFOX2|K562	32
chr12	111841183	111842183	+	XLOC_015111|u87|ENSG00000234608|dwES	chr12	111841402	111841442	LIN28B|K562	40
chr12	111841183	111842183	+	XLOC_015111|u87|ENSG00000234608|dwES	chr12	111842074	111842097	RBM15|HepG2	23
chr12	111841183	111842183	+	XLOC_015111|u87|ENSG00000234608|dwES	chr12	111841675	111841731	DROSHA|K562	56
chr12	111841183	111842183	+	XLOC_015111|u87|ENSG00000234608|dwES	chr12	111841759	111841827	DDX3X|K562	68
chr12	111841183	111842183	+	XLOC_015111|u87|ENSG00000234608|dwES	chr12	111842065	111842092	DDX3X|HepG2	27
chr12	111841183	111842183	+	XLOC_015111|u87|ENSG00000234608|dwES	chr12	111841509	111841544	MTPAP|K562	35
chr12	111841183	111842183	+	XLOC_015111|u87|ENSG00000234608|dwES	chr12	111841353	111841380	AGGF1|K562	27
chr12	111841183	111842183	+	XLOC_015111|u87|ENSG00000234608|dwES	chr12	111841417	111841480	KHDRBS1|K562	63
chr12	111841183	111842183	+	XLOC_015111|u87|ENSG00000234608|dwES	chr12	111841413	111841423	ZNF622|K562	10
chr12	111841183	111842183	+	XLOC_015111|u87|ENSG00000234608|dwES	chr12	111841375	111841416	GRWD1|HepG2	41
chr12	111841183	111842183	+	XLOC_015111|u87|ENSG00000234608|dwES	chr12	111841405	111841445	LIN28B|K562	40
chr12	111841183	111842183	+	XLOC_015111|u87|ENSG00000234608|dwES	chr12	111841793	111841845	EIF3H|HepG2	52
chr12	111841183	111842183	+	XLOC_015111|u87|ENSG00000234608|dwES	chr12	111841286	111841325	PRPF8|K562	39
chr12	111841183	111842183	+	XLOC_015111|u87|ENSG00000234608|dwES	chr12	111841286	111841310	SRSF7|HepG2	24
chr12	111841183	111842183	+	XLOC_015111|u87|ENSG00000234608|dwES	chr12	111841835	111841886	SRSF7|K562	51
chr12	111841183	111842183	+	XLOC_015111|u87|ENSG00000234608|dwES	chr12	111841712	111841853	DDX6|K562	141
chr12	111841183	111842183	+	XLOC_015111|u87|ENSG00000234608|dwES	chr12	111842095	111842105	ZNF622|K562	10
chr12	111841183	111842183	+	XLOC_015111|u87|ENSG00000234608|dwES	chr12	111842126	111842165	EIF3D|HepG2	39
chr12	111841183	111842183	+	XLOC_015111|u87|ENSG00000234608|dwES	chr12	111842134	111842177	PPIG|HepG2	43
chr12	111841183	111842183	+	XLOC_015111|u87|ENSG00000234608|dwES	chr12	111841456	111841489	ILF3|K562	33
chr12	111841183	111842183	+	XLOC_015111|u87|ENSG00000234608|dwES	chr12	111841613	111841714	U2AF2|HepG2	101
chr12	111841183	111842183	+	XLOC_015111|u87|ENSG00000234608|dwES	chr12	111841304	111841433	HLTF|K562	129
chr12	111841183	111842183	+	XLOC_015111|u87|ENSG00000234608|dwES	chr12	111841513	111841522	UCHL5|K562	9
chr12	111841183	111842183	+	XLOC_015111|u87|ENSG00000234608|dwES	chr12	111841612	111841638	SRSF1|K562	26
chr12	111841183	111842183	+	XLOC_015111|u87|ENSG00000234608|dwES	chr12	111841820	111841887	TRA2A|K562	67
chr12	111841183	111842183	+	XLOC_015111|u87|ENSG00000234608|dwES	chr12	111841556	111841645	HNRNPA1|HepG2	89
chr12	111841183	111842183	+	XLOC_015111|u87|ENSG00000234608|dwES	chr12	111841830	111841887	UCHL5|HepG2	57
chr12	111841183	111842183	+	XLOC_015111|u87|ENSG00000234608|dwES	chr12	111841353	111841397	PPIL4|K562	44
chr12	111841183	111842183	+	XLOC_015111|u87|ENSG00000234608|dwES	chr12	111842130	111842171	DDX3X|HepG2	41
chr12	111841183	111842183	+	XLOC_015111|u87|ENSG00000234608|dwES	chr12	111841795	111841823	UCHL5|K562	28
chr12	111841183	111842183	+	XLOC_015111|u87|ENSG00000234608|dwES	chr12	111841253	111841288	ILF3|K562	35
chr12	111841183	111842183	+	XLOC_015111|u87|ENSG00000234608|dwES	chr12	111841678	111841699	PTBP1|K562	21
chr12	111841183	111842183	+	XLOC_015111|u87|ENSG00000234608|dwES	chr12	111841369	111841393	MTPAP|K562	24
chr12	111841183	111842183	+	XLOC_015111|u87|ENSG00000234608|dwES	chr12	111841358	111841392	GTF2F1|K562	34
chr12	111841183	111842183	+	XLOC_015111|u87|ENSG00000234608|dwES	chr12	111841666	111841711	U2AF2|HepG2	45
chr12	111841183	111842183	+	XLOC_015111|u87|ENSG00000234608|dwES	chr12	111841390	111841443	SRSF1|HepG2	53
chr12	111841183	111842183	+	XLOC_015111|u87|ENSG00000234608|dwES	chr12	111841820	111841843	MTPAP|K562	23
chr12	111841183	111842183	+	XLOC_015111|u87|ENSG00000234608|dwES	chr12	111841399	111841424	IGF2BP3|HepG2	25
chr12	111841183	111842183	+	XLOC_015111|u87|ENSG00000234608|dwES	chr12	111841671	111841718	U2AF2|K562	47
chr12	111841183	111842183	+	XLOC_015111|u87|ENSG00000234608|dwES	chr12	111842115	111842158	FAM120A|HepG2	43
chr12	111841183	111842183	+	XLOC_015111|u87|ENSG00000234608|dwES	chr12	111842096	111842144	ZNF622|K562	48
chr12	111841183	111842183	+	XLOC_015111|u87|ENSG00000234608|dwES	chr12	111841742	111841791	HNRNPA1|HepG2	49
chr12	111841183	111842183	+	XLOC_015111|u87|ENSG00000234608|dwES	chr12	111841651	111841704	LARP4|K562	53
chr12	111841183	111842183	+	XLOC_015111|u87|ENSG00000234608|dwES	chr12	111841277	111841357	PRPF8|HepG2	80
chr12	111841183	111842183	+	XLOC_015111|u87|ENSG00000234608|dwES	chr12	111841690	111841707	DDX3X|K562	17
chr12	111841183	111842183	+	XLOC_015111|u87|ENSG00000234608|dwES	chr12	111841233	111841259	SAFB2|K562	26
chr12	111841183	111842183	+	XLOC_015111|u87|ENSG00000234608|dwES	chr12	111841740	111841789	HNRNPA1|K562	49
chr12	111841183	111842183	+	XLOC_015111|u87|ENSG00000234608|dwES	chr12	111841833	111841877	EIF4G2|K562	44
chr12	111841183	111842183	+	XLOC_015111|u87|ENSG00000234608|dwES	chr12	111842163	111842199	BUD13|HepG2	20
chr12	111841183	111842183	+	XLOC_015111|u87|ENSG00000234608|dwES	chr12	111842117	111842172	RBM22|HepG2	55
chr12	111841183	111842183	+	XLOC_015111|u87|ENSG00000234608|dwES	chr12	111841841	111841876	U2AF1|HepG2	35
chr12	111841183	111842183	+	XLOC_015111|u87|ENSG00000234608|dwES	chr12	111842170	111842190	SRSF1|HepG2	13
chr12	111841183	111842183	+	XLOC_015111|u87|ENSG00000234608|dwES	chr12	111841326	111841342	IGF2BP1|K562	16
chr12	111841183	111842183	+	XLOC_015111|u87|ENSG00000234608|dwES	chr12	111841681	111841699	PRPF8|K562	18
chr12	111841183	111842183	+	XLOC_015111|u87|ENSG00000234608|dwES	chr12	111841629	111841769	GRWD1|HepG2	140
chr12	111841183	111842183	+	XLOC_015111|u87|ENSG00000234608|dwES	chr12	111841781	111841808	SRSF9|HepG2	27
chr12	111841183	111842183	+	XLOC_015111|u87|ENSG00000234608|dwES	chr12	111842091	111842120	MTPAP|K562	29
chr12	111841183	111842183	+	XLOC_015111|u87|ENSG00000234608|dwES	chr12	111841841	111841883	ZNF622|K562	42
chr12	111841183	111842183	+	XLOC_015111|u87|ENSG00000234608|dwES	chr12	111842096	111842156	FASTKD2|HepG2	60
chr12	111841183	111842183	+	XLOC_015111|u87|ENSG00000234608|dwES	chr12	111842136	111842173	IGF2BP3|HepG2	37
chr12	111841183	111842183	+	XLOC_015111|u87|ENSG00000234608|dwES	chr12	111842089	111842186	IGF2BP3|HepG2	94
chr12	111841183	111842183	+	XLOC_015111|u87|ENSG00000234608|dwES	chr12	111841888	111841896	RBM15|HepG2	8
chr12	111841183	111842183	+	XLOC_015111|u87|ENSG00000234608|dwES	chr12	111841551	111841570	NCBP2|HepG2	19
chr12	111841183	111842183	+	XLOC_015111|u87|ENSG00000234608|dwES	chr12	111841661	111841697	RBM15|HepG2	36
chr12	111841183	111842183	+	XLOC_015111|u87|ENSG00000234608|dwES	chr12	111841403	111841435	IGF2BP2|K562	32
chr12	111841183	111842183	+	XLOC_015111|u87|ENSG00000234608|dwES	chr12	111841853	111841876	DDX55|K562	23
chr12	111841183	111842183	+	XLOC_015111|u87|ENSG00000234608|dwES	chr12	111842162	111842189	XRN2|HepG2	21
chr12	111841183	111842183	+	XLOC_015111|u87|ENSG00000234608|dwES	chr12	111841821	111841884	GRWD1|HepG2	63
chr12	111841183	111842183	+	XLOC_015111|u87|ENSG00000234608|dwES	chr12	111841361	111841415	BUD13|K562	54
chr12	111841183	111842183	+	XLOC_015111|u87|ENSG00000234608|dwES	chr12	111842077	111842123	SLTM|K562	46
chr12	111841183	111842183	+	XLOC_015111|u87|ENSG00000234608|dwES	chr12	111842112	111842142	FAM120A|HepG2	30
chr12	111841183	111842183	+	XLOC_015111|u87|ENSG00000234608|dwES	chr12	111841416	111841461	HLTF|K562	45
chr12	111841183	111842183	+	XLOC_015111|u87|ENSG00000234608|dwES	chr12	111842125	111842170	NOL12|HepG2	45
chr12	111841183	111842183	+	XLOC_015111|u87|ENSG00000234608|dwES	chr12	111841821	111841876	BUD13|K562	55
chr12	111841183	111842183	+	XLOC_015111|u87|ENSG00000234608|dwES	chr12	111842137	111842158	RBM15|HepG2	21
chr12	111841183	111842183	+	XLOC_015111|u87|ENSG00000234608|dwES	chr12	111841360	111841412	BUD13|K562	52
chr12	111841183	111842183	+	XLOC_015111|u87|ENSG00000234608|dwES	chr12	111841240	111841279	U2AF2|HepG2	39
chr12	111841183	111842183	+	XLOC_015111|u87|ENSG00000234608|dwES	chr12	111841551	111841609	YBX3|K562	58
chr12	111841183	111842183	+	XLOC_015111|u87|ENSG00000234608|dwES	chr12	111841649	111841677	CDC40|HepG2	28
chr12	111841183	111842183	+	XLOC_015111|u87|ENSG00000234608|dwES	chr12	111841667	111841718	U2AF1|HepG2	51
chr12	111841183	111842183	+	XLOC_015111|u87|ENSG00000234608|dwES	chr12	111841547	111841583	YBX3|K562	36
chr12	111841183	111842183	+	XLOC_015111|u87|ENSG00000234608|dwES	chr12	111841605	111841648	SAFB2|K562	43
chr12	111841183	111842183	+	XLOC_015111|u87|ENSG00000234608|dwES	chr12	111842121	111842183	POLR2G|HepG2	62
chr12	111841183	111842183	+	XLOC_015111|u87|ENSG00000234608|dwES	chr12	111841667	111841718	EFTUD2|HepG2	51
chr12	111841183	111842183	+	XLOC_015111|u87|ENSG00000234608|dwES	chr12	111842144	111842187	NKRF|HepG2	39
chr12	111841183	111842183	+	XLOC_015111|u87|ENSG00000234608|dwES	chr12	111841584	111841638	HNRNPA1|HepG2	54
chr12	111841183	111842183	+	XLOC_015111|u87|ENSG00000234608|dwES	chr12	111841842	111841887	SRSF1|K562	45
chr12	111841183	111842183	+	XLOC_015111|u87|ENSG00000234608|dwES	chr12	111842088	111842140	NCBP2|HepG2	52
chr12	111841183	111842183	+	XLOC_015111|u87|ENSG00000234608|dwES	chr12	111842147	111842198	CSTF2T|HepG2	36
chr12	111841183	111842183	+	XLOC_015111|u87|ENSG00000234608|dwES	chr12	111841777	111841812	PUM2|K562	35
chr12	111841183	111842183	+	XLOC_015111|u87|ENSG00000234608|dwES	chr12	111841606	111841644	NOLC1|K562	38
chr12	111841183	111842183	+	XLOC_015111|u87|ENSG00000234608|dwES	chr12	111841659	111841703	TIA1|K562	44
chr12	111841183	111842183	+	XLOC_015111|u87|ENSG00000234608|dwES	chr12	111841824	111841881	UCHL5|HepG2	57
chr12	111841183	111842183	+	XLOC_015111|u87|ENSG00000234608|dwES	chr12	111841641	111841679	TAF15|K562	38
chr12	111841183	111842183	+	XLOC_015111|u87|ENSG00000234608|dwES	chr12	111841551	111841589	HNRNPU|HepG2	38
chr12	111841183	111842183	+	XLOC_015111|u87|ENSG00000234608|dwES	chr12	111841340	111841382	SRSF1|HepG2	42
chr12	111841183	111842183	+	XLOC_015111|u87|ENSG00000234608|dwES	chr12	111841596	111841634	SRSF9|HepG2	38
chr12	111841183	111842183	+	XLOC_015111|u87|ENSG00000234608|dwES	chr12	111842113	111842186	CSTF2T|HepG2	70
chr12	111841183	111842183	+	XLOC_015111|u87|ENSG00000234608|dwES	chr12	111841664	111841688	CPSF6|K562	24
chr12	111841183	111842183	+	XLOC_015111|u87|ENSG00000234608|dwES	chr12	111842076	111842121	UCHL5|HepG2	45
chr12	111841183	111842183	+	XLOC_015111|u87|ENSG00000234608|dwES	chr12	111841836	111841877	POLR2G|HepG2	41
chr12	111841183	111842183	+	XLOC_015111|u87|ENSG00000234608|dwES	chr12	111841819	111841883	SRSF7|K562	64
chr12	111841183	111842183	+	XLOC_015111|u87|ENSG00000234608|dwES	chr12	111841414	111841461	SRSF7|K562	47
chr12	111841183	111842183	+	XLOC_015111|u87|ENSG00000234608|dwES	chr12	111842132	111842166	DDX3X|HepG2	34
chr12	111841183	111842183	+	XLOC_015111|u87|ENSG00000234608|dwES	chr12	111842079	111842115	UCHL5|HepG2	36
chr12	111841183	111842183	+	XLOC_015111|u87|ENSG00000234608|dwES	chr12	111841702	111841768	UCHL5|K562	66
chr12	111841183	111842183	+	XLOC_015111|u87|ENSG00000234608|dwES	chr12	111841624	111841681	EIF3D|HepG2	57
chr12	111841183	111842183	+	XLOC_015111|u87|ENSG00000234608|dwES	chr12	111841396	111841493	DDX55|K562	97
chr12	111841183	111842183	+	XLOC_015111|u87|ENSG00000234608|dwES	chr12	111841334	111841378	SRSF1|K562	44
chr12	111841183	111842183	+	XLOC_015111|u87|ENSG00000234608|dwES	chr12	111841546	111841600	IGF2BP2|K562	54
chr12	111841183	111842183	+	XLOC_015111|u87|ENSG00000234608|dwES	chr12	111841842	111841854	RBM15|K562	12
chr12	111841183	111842183	+	XLOC_015111|u87|ENSG00000234608|dwES	chr12	111842079	111842086	SUB1|HepG2	7
chr12	111841183	111842183	+	XLOC_015111|u87|ENSG00000234608|dwES	chr12	111842136	111842194	NKRF|HepG2	47
chr12	111841183	111842183	+	XLOC_015111|u87|ENSG00000234608|dwES	chr12	111841670	111841700	PRPF8|HepG2	30
chr12	111841183	111842183	+	XLOC_015111|u87|ENSG00000234608|dwES	chr12	111841822	111841862	PPIL4|K562	40
chr12	111841183	111842183	+	XLOC_015111|u87|ENSG00000234608|dwES	chr12	111842075	111842092	DDX3X|K562	17
chr12	111841183	111842183	+	XLOC_015111|u87|ENSG00000234608|dwES	chr12	111841806	111841876	FUS|NA	70
chr12	111841183	111842183	+	XLOC_015111|u87|ENSG00000234608|dwES	chr12	111841625	111841673	LSM11|K562	48
chr12	111841183	111842183	+	XLOC_015111|u87|ENSG00000234608|dwES	chr12	111841814	111841915	DDX3X|K562	101
chr12	111841183	111842183	+	XLOC_015111|u87|ENSG00000234608|dwES	chr12	111841613	111841647	HNRNPA1|K562	34
chr12	111841183	111842183	+	XLOC_015111|u87|ENSG00000234608|dwES	chr12	111842114	111842127	GTF2F1|HepG2	13
chr12	111841183	111842183	+	XLOC_015111|u87|ENSG00000234608|dwES	chr12	111841326	111841368	DDX55|K562	42
chr12	111841183	111842183	+	XLOC_015111|u87|ENSG00000234608|dwES	chr12	111841823	111841875	SRSF1|HepG2	52
chr12	111841183	111842183	+	XLOC_015111|u87|ENSG00000234608|dwES	chr12	111841421	111841455	NOLC1|K562	34
chr12	111841183	111842183	+	XLOC_015111|u87|ENSG00000234608|dwES	chr12	111841549	111841580	NCBP2|HepG2	31
chr12	111841183	111842183	+	XLOC_015111|u87|ENSG00000234608|dwES	chr12	111841439	111841466	DDX3X|K562	27
chr12	111841183	111842183	+	XLOC_015111|u87|ENSG00000234608|dwES	chr12	111841336	111841397	SRSF7|K562	61
chr12	111841183	111842183	+	XLOC_015111|u87|ENSG00000234608|dwES	chr12	111842123	111842166	U2AF1|K562	43
chr12	111841183	111842183	+	XLOC_015111|u87|ENSG00000234608|dwES	chr12	111841343	111841389	RBM15|HepG2	46
chr12	111841183	111842183	+	XLOC_015111|u87|ENSG00000234608|dwES	chr12	111841321	111841374	UCHL5|K562	53
chr12	111841183	111842183	+	XLOC_015111|u87|ENSG00000234608|dwES	chr12	111841172	111841193	HLTF|K562	10
chr12	111841183	111842183	+	XLOC_015111|u87|ENSG00000234608|dwES	chr12	111841404	111841430	HNRNPL|K562	26
chr12	111841183	111842183	+	XLOC_015111|u87|ENSG00000234608|dwES	chr12	111841628	111841652	PRPF8|K562	24
chr12	111841183	111842183	+	XLOC_015111|u87|ENSG00000234608|dwES	chr12	111842096	111842144	EIF3D|HepG2	48
chr12	111841183	111842183	+	XLOC_015111|u87|ENSG00000234608|dwES	chr12	111842138	111842183	TROVE2|HepG2	45
chr12	111841183	111842183	+	XLOC_015111|u87|ENSG00000234608|dwES	chr12	111842050	111842104	NCBP2|HepG2	54
chr12	111841183	111842183	+	XLOC_015111|u87|ENSG00000234608|dwES	chr12	111841571	111841592	AGGF1|HepG2	21
chr12	111841183	111842183	+	XLOC_015111|u87|ENSG00000234608|dwES	chr12	111841437	111841481	XRCC6|K562	44
chr12	111841183	111842183	+	XLOC_015111|u87|ENSG00000234608|dwES	chr12	111841643	111841695	TAF15|K562	52
chr12	111841183	111842183	+	XLOC_015111|u87|ENSG00000234608|dwES	chr12	111841339	111841347	ZNF622|K562	8
chr12	111841183	111842183	+	XLOC_015111|u87|ENSG00000234608|dwES	chr12	111841588	111841616	CPSF6|HEK293	28
chr12	111841183	111842183	+	XLOC_015111|u87|ENSG00000234608|dwES	chr12	111841818	111841880	GRWD1|HepG2	62
chr12	111841183	111842183	+	XLOC_015111|u87|ENSG00000234608|dwES	chr12	111841750	111841787	DDX3X|K562	37
chr12	111841183	111842183	+	XLOC_015111|u87|ENSG00000234608|dwES	chr12	111841841	111841883	BUD13|HepG2	42
chr12	111841183	111842183	+	XLOC_015111|u87|ENSG00000234608|dwES	chr12	111842113	111842141	CPSF6|K562	28
chr12	111841183	111842183	+	XLOC_015111|u87|ENSG00000234608|dwES	chr12	111841604	111841646	HNRNPU|K562	42
chr12	111841183	111842183	+	XLOC_015111|u87|ENSG00000234608|dwES	chr12	111841856	111841909	NCBP2|HepG2	53
chr12	111841183	111842183	+	XLOC_015111|u87|ENSG00000234608|dwES	chr12	111841330	111841376	KHDRBS1|K562	46
chr12	111841183	111842183	+	XLOC_015111|u87|ENSG00000234608|dwES	chr12	111841422	111841459	SND1|K562	37
chr12	111841183	111842183	+	XLOC_015111|u87|ENSG00000234608|dwES	chr12	111842113	111842137	IGF2BP1|HepG2	24
chr12	111841183	111842183	+	XLOC_015111|u87|ENSG00000234608|dwES	chr12	111842142	111842175	UCHL5|K562	33
chr12	111841183	111842183	+	XLOC_015111|u87|ENSG00000234608|dwES	chr12	111841669	111841685	ZNF622|K562	16
chr12	111841183	111842183	+	XLOC_015111|u87|ENSG00000234608|dwES	chr12	111841350	111841379	PTBP1|K562	29
chr12	111841183	111842183	+	XLOC_015111|u87|ENSG00000234608|dwES	chr12	111842155	111842209	CSTF2T|K562	28
chr12	111841183	111842183	+	XLOC_015111|u87|ENSG00000234608|dwES	chr12	111842038	111842085	CPSF6|K562	47
chr12	111841183	111842183	+	XLOC_015111|u87|ENSG00000234608|dwES	chr12	111841828	111841894	SRSF9|HepG2	66
chr12	111841183	111842183	+	XLOC_015111|u87|ENSG00000234608|dwES	chr12	111841825	111841880	DDX55|K562	55
chr12	111841183	111842183	+	XLOC_015111|u87|ENSG00000234608|dwES	chr12	111842093	111842119	XRN2|HepG2	26
chr12	111841183	111842183	+	XLOC_015111|u87|ENSG00000234608|dwES	chr12	111842156	111842189	DGCR8|K562	27
chr12	111841183	111842183	+	XLOC_015111|u87|ENSG00000234608|dwES	chr12	111841238	111841282	TAF15|HepG2	44
chr12	111841183	111842183	+	XLOC_015111|u87|ENSG00000234608|dwES	chr12	111841751	111841784	FXR2|K562	33
chr12	111841183	111842183	+	XLOC_015111|u87|ENSG00000234608|dwES	chr12	111841650	111841710	TAF15|HepG2	60
chr12	111841183	111842183	+	XLOC_015111|u87|ENSG00000234608|dwES	chr12	111841754	111841791	PUM2|K562	37
chr12	111841183	111842183	+	XLOC_015111|u87|ENSG00000234608|dwES	chr12	111841623	111841655	METAP2|K562	32
chr12	111841183	111842183	+	XLOC_015111|u87|ENSG00000234608|dwES	chr12	111841389	111841440	EIF4G2|K562	51
chr12	111841183	111842183	+	XLOC_015111|u87|ENSG00000234608|dwES	chr12	111841407	111841437	IGF2BP1|K562	30
chr12	111841183	111842183	+	XLOC_015111|u87|ENSG00000234608|dwES	chr12	111841557	111841592	PRPF8|K562	35
chr12	111841183	111842183	+	XLOC_015111|u87|ENSG00000234608|dwES	chr12	111841639	111841661	RPS3|K562	22
chr12	111841183	111842183	+	XLOC_015111|u87|ENSG00000234608|dwES	chr12	111841560	111841593	LIN28B|K562	33
chr12	111841183	111842183	+	XLOC_015111|u87|ENSG00000234608|dwES	chr12	111841841	111841883	TRA2A|HepG2	42
chr12	111841183	111842183	+	XLOC_015111|u87|ENSG00000234608|dwES	chr12	111841690	111841723	SRSF1|K562	33
chr12	111841183	111842183	+	XLOC_015111|u87|ENSG00000234608|dwES	chr12	111841705	111841717	BUD13|K562	12
chr12	111841183	111842183	+	XLOC_015111|u87|ENSG00000234608|dwES	chr12	111841767	111841799	SND1|K562	32
chr12	111841183	111842183	+	XLOC_015111|u87|ENSG00000234608|dwES	chr12	111842090	111842190	SLTM|HepG2	93
chr12	111841183	111842183	+	XLOC_015111|u87|ENSG00000234608|dwES	chr12	111841838	111841925	NCBP2|HepG2	87
chr12	111841183	111842183	+	XLOC_015111|u87|ENSG00000234608|dwES	chr12	111842144	111842178	PPIG|HepG2	34
chr12	111841183	111842183	+	XLOC_015111|u87|ENSG00000234608|dwES	chr12	111842130	111842159	SRSF9|HepG2	29
chr12	111841183	111842183	+	XLOC_015111|u87|ENSG00000234608|dwES	chr12	111842062	111842103	TBRG4|HepG2	41
chr12	111841183	111842183	+	XLOC_015111|u87|ENSG00000234608|dwES	chr12	111841221	111841278	HNRNPA1|HepG2	57
chr12	111841183	111842183	+	XLOC_015111|u87|ENSG00000234608|dwES	chr12	111841377	111841436	UCHL5|K562	59
chr12	111841183	111842183	+	XLOC_015111|u87|ENSG00000234608|dwES	chr12	111841753	111841790	TAF15|K562	37
chr12	111841183	111842183	+	XLOC_015111|u87|ENSG00000234608|dwES	chr12	111841262	111841287	BUD13|K562	25
chr12	111841183	111842183	+	XLOC_015111|u87|ENSG00000234608|dwES	chr12	111842074	111842147	U2AF1|HepG2	73
chr12	111841183	111842183	+	XLOC_015111|u87|ENSG00000234608|dwES	chr12	111841682	111841731	U2AF2|K562	49
chr12	111841183	111842183	+	XLOC_015111|u87|ENSG00000234608|dwES	chr12	111841664	111841694	AGGF1|K562	30
chr12	111841183	111842183	+	XLOC_015111|u87|ENSG00000234608|dwES	chr12	111841845	111841903	SRSF9|HepG2	58
chr12	111841183	111842183	+	XLOC_015111|u87|ENSG00000234608|dwES	chr12	111842156	111842179	LSM11|K562	23
chr12	111841183	111842183	+	XLOC_015111|u87|ENSG00000234608|dwES	chr12	111841717	111841772	KHSRP|K562	55
chr12	111841183	111842183	+	XLOC_015111|u87|ENSG00000234608|dwES	chr12	111841330	111841382	HLTF|K562	52
chr12	111841183	111842183	+	XLOC_015111|u87|ENSG00000234608|dwES	chr12	111841842	111841880	LSM11|K562	38
chr12	111841183	111842183	+	XLOC_015111|u87|ENSG00000234608|dwES	chr12	111841463	111841475	AGGF1|K562	12
chr12	111841183	111842183	+	XLOC_015111|u87|ENSG00000234608|dwES	chr12	111841281	111841316	AUH|K562	35
chr12	111841183	111842183	+	XLOC_015111|u87|ENSG00000234608|dwES	chr12	111841343	111841423	SRSF1|K562	80
chr12	111841183	111842183	+	XLOC_015111|u87|ENSG00000234608|dwES	chr12	111841165	111841221	SAFB2|K562	38
chr12	111841183	111842183	+	XLOC_015111|u87|ENSG00000234608|dwES	chr12	111841345	111841372	RBM22|HepG2	27
chr12	111841183	111842183	+	XLOC_015111|u87|ENSG00000234608|dwES	chr12	111842120	111842147	NOLC1|K562	27
chr12	111841183	111842183	+	XLOC_015111|u87|ENSG00000234608|dwES	chr12	111841896	111841924	RBM15|HepG2	28
chr12	111841183	111842183	+	XLOC_015111|u87|ENSG00000234608|dwES	chr12	111841451	111841484	METAP2|K562	33
chr12	111841183	111842183	+	XLOC_015111|u87|ENSG00000234608|dwES	chr12	111841326	111841352	HNRNPU|K562	26
chr16	68225849	68226849	+	LINC00263|u87|ENSG00000072736|dwES	chr16	68226704	68226751	KHDRBS1|K562	47
chr16	68225849	68226849	+	LINC00263|u87|ENSG00000072736|dwES	chr16	68226718	68226756	MTPAP|K562	38
chr16	68225849	68226849	+	LINC00263|u87|ENSG00000072736|dwES	chr16	68226393	68226443	BCCIP|HepG2	50
chr16	68225849	68226849	+	LINC00263|u87|ENSG00000072736|dwES	chr16	68226471	68226565	UCHL5|HepG2	94
chr16	68225849	68226849	+	LINC00263|u87|ENSG00000072736|dwES	chr16	68226760	68226817	HNRNPM|K562	57
chr16	68225849	68226849	+	LINC00263|u87|ENSG00000072736|dwES	chr16	68226199	68226223	SF3A3|HepG2	24
chr16	68225849	68226849	+	LINC00263|u87|ENSG00000072736|dwES	chr16	68226713	68226800	TIA1|K562	87
chr16	68225849	68226849	+	LINC00263|u87|ENSG00000072736|dwES	chr16	68226726	68226753	SF3A3|HepG2	27
chr16	68225849	68226849	+	LINC00263|u87|ENSG00000072736|dwES	chr16	68226813	68226844	LARP4|HepG2	31
chr16	68225849	68226849	+	LINC00263|u87|ENSG00000072736|dwES	chr16	68226726	68226748	HNRNPM|HepG2	22
chr16	68225849	68226849	+	LINC00263|u87|ENSG00000072736|dwES	chr16	68226540	68226572	ILF3|K562	32
chr16	68225849	68226849	+	LINC00263|u87|ENSG00000072736|dwES	chr16	68226291	68226347	SF3B4|K562	56
chr16	68225849	68226849	+	LINC00263|u87|ENSG00000072736|dwES	chr16	68226754	68226843	TAF15|HepG2	89
chr16	68225849	68226849	+	LINC00263|u87|ENSG00000072736|dwES	chr16	68226705	68226751	NONO|K562	46
chr16	68225849	68226849	+	LINC00263|u87|ENSG00000072736|dwES	chr16	68226712	68226754	ILF3|K562	42
chr16	68225849	68226849	+	LINC00263|u87|ENSG00000072736|dwES	chr16	68226402	68226474	HNRNPUL1|HepG2	72
chr16	68225849	68226849	+	LINC00263|u87|ENSG00000072736|dwES	chr16	68226403	68226418	FAM120A|K562	15
chr16	68225849	68226849	+	LINC00263|u87|ENSG00000072736|dwES	chr16	68226707	68226771	FUBP3|HepG2	64
chr16	68225849	68226849	+	LINC00263|u87|ENSG00000072736|dwES	chr16	68226560	68226581	FMR1|K562	21
chr16	68225849	68226849	+	LINC00263|u87|ENSG00000072736|dwES	chr16	68226519	68226556	LARP4|HepG2	37
chr16	68225849	68226849	+	LINC00263|u87|ENSG00000072736|dwES	chr16	68226496	68226530	IGF2BP1|HepG2	34
chr16	68225849	68226849	+	LINC00263|u87|ENSG00000072736|dwES	chr16	68226706	68226760	TAF15|K562	54
chr16	68225849	68226849	+	LINC00263|u87|ENSG00000072736|dwES	chr16	68226787	68226797	EFTUD2|K562	10
chr16	68225849	68226849	+	LINC00263|u87|ENSG00000072736|dwES	chr16	68226533	68226585	PTBP1|HepG2	52
chr16	68225849	68226849	+	LINC00263|u87|ENSG00000072736|dwES	chr16	68226720	68226731	RBFOX2|K562	11
chr16	68225849	68226849	+	LINC00263|u87|ENSG00000072736|dwES	chr16	68226596	68226631	UCHL5|HepG2	35
chr16	68225849	68226849	+	LINC00263|u87|ENSG00000072736|dwES	chr16	68226714	68226758	SUGP2|HepG2	44
chr16	68225849	68226849	+	LINC00263|u87|ENSG00000072736|dwES	chr16	68226703	68226753	DDX6|HepG2	50
chr16	68225849	68226849	+	LINC00263|u87|ENSG00000072736|dwES	chr16	68226378	68226474	GRWD1|HepG2	96
chr16	68225849	68226849	+	LINC00263|u87|ENSG00000072736|dwES	chr16	68226547	68226597	IGF2BP1|HepG2	50
chr16	68225849	68226849	+	LINC00263|u87|ENSG00000072736|dwES	chr16	68226387	68226450	FXR2|K562	63
chr16	68225849	68226849	+	LINC00263|u87|ENSG00000072736|dwES	chr16	68226097	68226134	FAM120A|HepG2	37
chr16	68225849	68226849	+	LINC00263|u87|ENSG00000072736|dwES	chr16	68226515	68226570	DGCR8|HepG2	55
chr16	68225849	68226849	+	LINC00263|u87|ENSG00000072736|dwES	chr16	68226514	68226558	EIF3H|HepG2	44
chr16	68225849	68226849	+	LINC00263|u87|ENSG00000072736|dwES	chr16	68226185	68226228	EIF3H|HepG2	43
chr16	68225849	68226849	+	LINC00263|u87|ENSG00000072736|dwES	chr16	68226250	68226286	TAF15|K562	36
chr16	68225849	68226849	+	LINC00263|u87|ENSG00000072736|dwES	chr16	68226720	68226767	TARDBP|K562	47
chr16	68225849	68226849	+	LINC00263|u87|ENSG00000072736|dwES	chr16	68226549	68226568	SUPV3L1|HepG2	19
chr16	68225849	68226849	+	LINC00263|u87|ENSG00000072736|dwES	chr16	68226732	68226747	HNRNPA1|HepG2	15
chr16	68225849	68226849	+	LINC00263|u87|ENSG00000072736|dwES	chr16	68226536	68226558	HNRNPU|K562	22
chr16	68225849	68226849	+	LINC00263|u87|ENSG00000072736|dwES	chr16	68226754	68226795	EIF4G2|K562	41
chr16	68225849	68226849	+	LINC00263|u87|ENSG00000072736|dwES	chr16	68226384	68226438	U2AF2|HepG2	54
chr16	68225849	68226849	+	LINC00263|u87|ENSG00000072736|dwES	chr16	68226401	68226444	PPIG|HepG2	43
chr16	68225849	68226849	+	LINC00263|u87|ENSG00000072736|dwES	chr16	68226391	68226448	SRSF1|HepG2	57
chr16	68225849	68226849	+	LINC00263|u87|ENSG00000072736|dwES	chr16	68226646	68226658	DDX59|HepG2	12
chr16	68225849	68226849	+	LINC00263|u87|ENSG00000072736|dwES	chr16	68226538	68226577	DGCR8|K562	39
chr16	68225849	68226849	+	LINC00263|u87|ENSG00000072736|dwES	chr16	68226714	68226746	CDC40|HepG2	32
chr16	68225849	68226849	+	LINC00263|u87|ENSG00000072736|dwES	chr16	68226698	68226759	TIA1|HepG2	61
chr16	68225849	68226849	+	LINC00263|u87|ENSG00000072736|dwES	chr16	68226711	68226746	KHSRP|K562	35
chr16	68225849	68226849	+	LINC00263|u87|ENSG00000072736|dwES	chr16	68226347	68226393	PRPF8|K562	46
chr16	68225849	68226849	+	LINC00263|u87|ENSG00000072736|dwES	chr16	68226386	68226433	FASTKD2|HepG2	47
chr16	68225849	68226849	+	LINC00263|u87|ENSG00000072736|dwES	chr16	68226397	68226427	SLTM|HepG2	30
chr16	68225849	68226849	+	LINC00263|u87|ENSG00000072736|dwES	chr16	68226693	68226737	EIF3H|HepG2	44
chr16	68225849	68226849	+	LINC00263|u87|ENSG00000072736|dwES	chr16	68226522	68226573	TIA1|K562	51
chr16	68225849	68226849	+	LINC00263|u87|ENSG00000072736|dwES	chr16	68226476	68226511	RBM15|HepG2	35
chr16	68225849	68226849	+	LINC00263|u87|ENSG00000072736|dwES	chr16	68226392	68226423	NKRF|HepG2	31
chr16	68225849	68226849	+	LINC00263|u87|ENSG00000072736|dwES	chr16	68226697	68226732	PTBP1|HepG2	35
chr16	68225849	68226849	+	LINC00263|u87|ENSG00000072736|dwES	chr16	68226571	68226621	U2AF2|K562	50
chr16	68225849	68226849	+	LINC00263|u87|ENSG00000072736|dwES	chr16	68226711	68226770	EFTUD2|HepG2	59
chr16	68225849	68226849	+	LINC00263|u87|ENSG00000072736|dwES	chr16	68226556	68226591	CSTF2T|HepG2	35
chr16	68225849	68226849	+	LINC00263|u87|ENSG00000072736|dwES	chr16	68226592	68226626	DHX30|K562	34
chr16	68225849	68226849	+	LINC00263|u87|ENSG00000072736|dwES	chr16	68226098	68226132	HNRNPK|HepG2	34
chr16	68225849	68226849	+	LINC00263|u87|ENSG00000072736|dwES	chr16	68226100	68226131	LARP4|HepG2	31
chr16	68225849	68226849	+	LINC00263|u87|ENSG00000072736|dwES	chr16	68226388	68226434	HNRNPM|K562	46
chr16	68225849	68226849	+	LINC00263|u87|ENSG00000072736|dwES	chr16	68226382	68226397	ILF3|K562	15
chr16	68225849	68226849	+	LINC00263|u87|ENSG00000072736|dwES	chr16	68226383	68226450	IGF2BP2|K562	67
chr16	68225849	68226849	+	LINC00263|u87|ENSG00000072736|dwES	chr16	68226820	68226849	DDX3X|K562	29
chr16	68225849	68226849	+	LINC00263|u87|ENSG00000072736|dwES	chr16	68226367	68226426	BUD13|HepG2	59
chr16	68225849	68226849	+	LINC00263|u87|ENSG00000072736|dwES	chr16	68226492	68226568	RBM15|K562	76
chr16	68225849	68226849	+	LINC00263|u87|ENSG00000072736|dwES	chr16	68225866	68225892	HNRNPL|K562	26
chr16	68225849	68226849	+	LINC00263|u87|ENSG00000072736|dwES	chr16	68226550	68226578	HNRNPC|HepG2	28
chr16	68225849	68226849	+	LINC00263|u87|ENSG00000072736|dwES	chr16	68226491	68226547	CSTF2|HepG2	56
chr16	68225849	68226849	+	LINC00263|u87|ENSG00000072736|dwES	chr16	68226722	68226744	EFTUD2|K562	22
chr16	68225849	68226849	+	LINC00263|u87|ENSG00000072736|dwES	chr16	68226429	68226441	XRN2|K562	12
chr16	68225849	68226849	+	LINC00263|u87|ENSG00000072736|dwES	chr16	68226495	68226538	PPIL4|K562	43
chr16	68225849	68226849	+	LINC00263|u87|ENSG00000072736|dwES	chr16	68226728	68226733	EIF3D|HepG2	5
chr16	68225849	68226849	+	LINC00263|u87|ENSG00000072736|dwES	chr16	68226359	68226434	U2AF1|HepG2	75
chr16	68225849	68226849	+	LINC00263|u87|ENSG00000072736|dwES	chr16	68226521	68226574	DDX6|K562	53
chr16	68225849	68226849	+	LINC00263|u87|ENSG00000072736|dwES	chr16	68226780	68226823	KHSRP|K562	43
chr16	68225849	68226849	+	LINC00263|u87|ENSG00000072736|dwES	chr16	68226387	68226426	TNRC6A|K562	39
chr16	68225849	68226849	+	LINC00263|u87|ENSG00000072736|dwES	chr16	68226509	68226538	LSM11|HepG2	29
chr16	68225849	68226849	+	LINC00263|u87|ENSG00000072736|dwES	chr16	68226535	68226601	HNRNPU|HepG2	66
chr16	68225849	68226849	+	LINC00263|u87|ENSG00000072736|dwES	chr16	68226393	68226490	LIN28B|HepG2	97
chr16	68225849	68226849	+	LINC00263|u87|ENSG00000072736|dwES	chr16	68226722	68226743	PRPF8|K562	21
chr16	68225849	68226849	+	LINC00263|u87|ENSG00000072736|dwES	chr16	68226359	68226373	FMR1|K562	14
chr16	68225849	68226849	+	LINC00263|u87|ENSG00000072736|dwES	chr16	68226652	68226669	FXR1|K562	17
chr16	68225849	68226849	+	LINC00263|u87|ENSG00000072736|dwES	chr16	68226106	68226127	TAF15|K562	21
chr16	68225849	68226849	+	LINC00263|u87|ENSG00000072736|dwES	chr16	68226388	68226421	ILF3|HepG2	33
chr16	68225849	68226849	+	LINC00263|u87|ENSG00000072736|dwES	chr16	68226519	68226593	UCHL5|HepG2	74
chr16	68225849	68226849	+	LINC00263|u87|ENSG00000072736|dwES	chr16	68226722	68226749	DHX30|HepG2	27
chr16	68225849	68226849	+	LINC00263|u87|ENSG00000072736|dwES	chr16	68226388	68226438	EIF3H|HepG2	50
chr16	68225849	68226849	+	LINC00263|u87|ENSG00000072736|dwES	chr16	68226530	68226573	SND1|K562	43
chr16	68225849	68226849	+	LINC00263|u87|ENSG00000072736|dwES	chr16	68226522	68226557	DKC1|HepG2	35
chr16	68225849	68226849	+	LINC00263|u87|ENSG00000072736|dwES	chr16	68226388	68226435	NOLC1|HepG2	47
chr16	68225849	68226849	+	LINC00263|u87|ENSG00000072736|dwES	chr16	68226347	68226365	U2AF2|HepG2	18
chr16	68225849	68226849	+	LINC00263|u87|ENSG00000072736|dwES	chr16	68226707	68226744	SUB1|HepG2	37
chr16	68225849	68226849	+	LINC00263|u87|ENSG00000072736|dwES	chr16	68226706	68226753	GEMIN5|K562	47
chr16	68225849	68226849	+	LINC00263|u87|ENSG00000072736|dwES	chr16	68226405	68226457	HNRNPA1|HepG2	52
chr16	68225849	68226849	+	LINC00263|u87|ENSG00000072736|dwES	chr16	68226373	68226437	U2AF1|HepG2	64
chr16	68225849	68226849	+	LINC00263|u87|ENSG00000072736|dwES	chr16	68226476	68226575	YBX3|K562	99
chr16	68225849	68226849	+	LINC00263|u87|ENSG00000072736|dwES	chr16	68226707	68226749	LARP4|K562	42
chr16	68225849	68226849	+	LINC00263|u87|ENSG00000072736|dwES	chr16	68226697	68226755	CSTF2|HepG2	58
chr16	68225849	68226849	+	LINC00263|u87|ENSG00000072736|dwES	chr16	68226778	68226799	LARP4|HepG2	21
chr16	68225849	68226849	+	LINC00263|u87|ENSG00000072736|dwES	chr16	68226560	68226597	EIF4G2|K562	37
chr16	68225849	68226849	+	LINC00263|u87|ENSG00000072736|dwES	chr16	68226391	68226440	HNRNPK|HepG2	49
chr16	68225849	68226849	+	LINC00263|u87|ENSG00000072736|dwES	chr16	68226381	68226418	NOLC1|K562	37
chr16	68225849	68226849	+	LINC00263|u87|ENSG00000072736|dwES	chr16	68226516	68226556	PCBP2|HepG2	40
chr16	68225849	68226849	+	LINC00263|u87|ENSG00000072736|dwES	chr16	68226525	68226564	NOLC1|K562	39
chr16	68225849	68226849	+	LINC00263|u87|ENSG00000072736|dwES	chr16	68226605	68226636	ILF3|K562	31
chr16	68225849	68226849	+	LINC00263|u87|ENSG00000072736|dwES	chr16	68226224	68226283	HNRNPU|K562	59
chr16	68225849	68226849	+	LINC00263|u87|ENSG00000072736|dwES	chr16	68226262	68226306	HNRNPU|HepG2	44
chr16	68225849	68226849	+	LINC00263|u87|ENSG00000072736|dwES	chr16	68225804	68225854	TAF15|HepG2	5
chr16	68225849	68226849	+	LINC00263|u87|ENSG00000072736|dwES	chr16	68226536	68226581	RBM22|HepG2	45
chr16	68225849	68226849	+	LINC00263|u87|ENSG00000072736|dwES	chr16	68226643	68226659	LIN28B|HepG2	16
chr16	68225849	68226849	+	LINC00263|u87|ENSG00000072736|dwES	chr16	68226720	68226766	AGGF1|HepG2	46
chr16	68225849	68226849	+	LINC00263|u87|ENSG00000072736|dwES	chr16	68226712	68226735	TROVE2|HepG2	23
chr16	68225849	68226849	+	LINC00263|u87|ENSG00000072736|dwES	chr16	68226766	68226783	SND1|HepG2	17
chr16	68225849	68226849	+	LINC00263|u87|ENSG00000072736|dwES	chr16	68226265	68226302	LSM11|HepG2	37
chr16	68225849	68226849	+	LINC00263|u87|ENSG00000072736|dwES	chr16	68226388	68226439	U2AF2|K562	51
chr16	68225849	68226849	+	LINC00263|u87|ENSG00000072736|dwES	chr16	68226417	68226447	ZNF622|K562	30
chr16	68225849	68226849	+	LINC00263|u87|ENSG00000072736|dwES	chr16	68226408	68226428	DDX55|HepG2	20
chr16	68225849	68226849	+	LINC00263|u87|ENSG00000072736|dwES	chr16	68226612	68226623	DDX3X|HepG2	11
chr16	68225849	68226849	+	LINC00263|u87|ENSG00000072736|dwES	chr16	68226728	68226755	LIN28B|HepG2	27
chr16	68225849	68226849	+	LINC00263|u87|ENSG00000072736|dwES	chr16	68226311	68226398	SF3B4|K562	87
chr16	68225849	68226849	+	LINC00263|u87|ENSG00000072736|dwES	chr16	68226697	68226726	NKRF|HepG2	29
chr16	68225849	68226849	+	LINC00263|u87|ENSG00000072736|dwES	chr16	68226697	68226744	DDX59|HepG2	47
chr16	68225849	68226849	+	LINC00263|u87|ENSG00000072736|dwES	chr16	68226797	68226831	EFTUD2|K562	34
chr16	68225849	68226849	+	LINC00263|u87|ENSG00000072736|dwES	chr16	68226389	68226444	SRSF9|HepG2	55
chr16	68225849	68226849	+	LINC00263|u87|ENSG00000072736|dwES	chr16	68226620	68226633	CSTF2T|K562	13
chr16	68225849	68226849	+	LINC00263|u87|ENSG00000072736|dwES	chr16	68226407	68226468	PPIG|HepG2	61
chr16	68225849	68226849	+	LINC00263|u87|ENSG00000072736|dwES	chr16	68226389	68226439	DDX6|HepG2	50
chr16	68225849	68226849	+	LINC00263|u87|ENSG00000072736|dwES	chr16	68226766	68226780	YBX3|K562	14
chr16	68225849	68226849	+	LINC00263|u87|ENSG00000072736|dwES	chr16	68226461	68226493	CSTF2T|K562	32
chr16	68225849	68226849	+	LINC00263|u87|ENSG00000072736|dwES	chr16	68226363	68226466	LIN28B|HepG2	103
chr16	68225849	68226849	+	LINC00263|u87|ENSG00000072736|dwES	chr16	68226671	68226697	AGO1|HEK293	26
chr16	68225849	68226849	+	LINC00263|u87|ENSG00000072736|dwES	chr16	68226373	68226430	UCHL5|K562	57
chr16	68225849	68226849	+	LINC00263|u87|ENSG00000072736|dwES	chr16	68226382	68226423	EIF3D|HepG2	41
chr16	68225849	68226849	+	LINC00263|u87|ENSG00000072736|dwES	chr16	68226409	68226445	DDX3X|K562	36
chr16	68225849	68226849	+	LINC00263|u87|ENSG00000072736|dwES	chr16	68226632	68226664	GTF2F1|HepG2	32
chr16	68225849	68226849	+	LINC00263|u87|ENSG00000072736|dwES	chr16	68226394	68226426	UCHL5|HepG2	32
chr16	68225849	68226849	+	LINC00263|u87|ENSG00000072736|dwES	chr16	68226707	68226745	KHSRP|K562	38
chr16	68225849	68226849	+	LINC00263|u87|ENSG00000072736|dwES	chr16	68226712	68226770	FASTKD2|HepG2	58
chr16	68225849	68226849	+	LINC00263|u87|ENSG00000072736|dwES	chr16	68225857	68225898	HNRNPL|HepG2	41
chr16	68225849	68226849	+	LINC00263|u87|ENSG00000072736|dwES	chr16	68226388	68226440	LSM11|HepG2	52
chr16	68225849	68226849	+	LINC00263|u87|ENSG00000072736|dwES	chr16	68226715	68226758	LARP4|HepG2	43
chr16	68225849	68226849	+	LINC00263|u87|ENSG00000072736|dwES	chr16	68226706	68226792	LARP4|HepG2	86
chr16	68225849	68226849	+	LINC00263|u87|ENSG00000072736|dwES	chr16	68225849	68225891	RBM5|HepG2	42
chr16	68225849	68226849	+	LINC00263|u87|ENSG00000072736|dwES	chr16	68226717	68226780	FAM120A|K562	63
chr16	68225849	68226849	+	LINC00263|u87|ENSG00000072736|dwES	chr16	68226706	68226760	RBFOX2|K562	54
chr16	68225849	68226849	+	LINC00263|u87|ENSG00000072736|dwES	chr16	68226697	68226759	AGGF1|HepG2	62
chr16	68225849	68226849	+	LINC00263|u87|ENSG00000072736|dwES	chr16	68226706	68226790	TARDBP|K562	84
chr16	68225849	68226849	+	LINC00263|u87|ENSG00000072736|dwES	chr16	68226703	68226778	TROVE2|K562	75
chr16	68225849	68226849	+	LINC00263|u87|ENSG00000072736|dwES	chr16	68226349	68226425	PRPF8|HepG2	76
chr16	68225849	68226849	+	LINC00263|u87|ENSG00000072736|dwES	chr16	68226012	68226020	TAF15|HepG2	8
chr16	68225849	68226849	+	LINC00263|u87|ENSG00000072736|dwES	chr16	68226704	68226735	HNRNPK|K562	31
chr16	68225849	68226849	+	LINC00263|u87|ENSG00000072736|dwES	chr16	68226470	68226502	NCBP2|HepG2	32
chr16	68225849	68226849	+	LINC00263|u87|ENSG00000072736|dwES	chr16	68226372	68226428	NOLC1|K562	56
chr16	68225849	68226849	+	LINC00263|u87|ENSG00000072736|dwES	chr16	68226709	68226759	LSM11|HepG2	50
chr16	68225849	68226849	+	LINC00263|u87|ENSG00000072736|dwES	chr16	68226637	68226676	HNRNPL|HepG2	39
chr16	68225849	68226849	+	LINC00263|u87|ENSG00000072736|dwES	chr16	68226671	68226717	TIAL1|HeLa	46
chr16	68225849	68226849	+	LINC00263|u87|ENSG00000072736|dwES	chr16	68226390	68226478	SRSF1|HepG2	88
chr16	68225849	68226849	+	LINC00263|u87|ENSG00000072736|dwES	chr16	68225855	68225894	HNRNPU|K562	39
chr16	68225849	68226849	+	LINC00263|u87|ENSG00000072736|dwES	chr16	68226705	68226734	PUM2|K562	29
chr16	68225849	68226849	+	LINC00263|u87|ENSG00000072736|dwES	chr16	68226725	68226759	LIN28B|K562	34
chr16	68225849	68226849	+	LINC00263|u87|ENSG00000072736|dwES	chr16	68226529	68226562	NCBP2|HepG2	33
chr16	68225849	68226849	+	LINC00263|u87|ENSG00000072736|dwES	chr16	68226390	68226418	FXR1|K562	28
chr16	68225849	68226849	+	LINC00263|u87|ENSG00000072736|dwES	chr16	68226759	68226808	TIA1|HepG2	49
chr16	68225849	68226849	+	LINC00263|u87|ENSG00000072736|dwES	chr16	68226413	68226449	RBM15|HepG2	36
chr16	68225849	68226849	+	LINC00263|u87|ENSG00000072736|dwES	chr16	68226485	68226514	RPS3|HepG2	29
chr16	68225849	68226849	+	LINC00263|u87|ENSG00000072736|dwES	chr16	68226511	68226591	EIF3D|HepG2	80
chr16	68225849	68226849	+	LINC00263|u87|ENSG00000072736|dwES	chr16	68226482	68226521	RBM15|K562	39
chr16	68225849	68226849	+	LINC00263|u87|ENSG00000072736|dwES	chr16	68226249	68226283	FASTKD2|HepG2	34
chr16	68225849	68226849	+	LINC00263|u87|ENSG00000072736|dwES	chr16	68226583	68226639	HNRNPC|HepG2	56
chr16	68225849	68226849	+	LINC00263|u87|ENSG00000072736|dwES	chr16	68226095	68226135	SUGP2|HepG2	40
chr16	68225849	68226849	+	LINC00263|u87|ENSG00000072736|dwES	chr16	68226517	68226570	IGF2BP1|K562	53
chr16	68225849	68226849	+	LINC00263|u87|ENSG00000072736|dwES	chr16	68226558	68226615	FAM120A|HepG2	57
chr16	68225849	68226849	+	LINC00263|u87|ENSG00000072736|dwES	chr16	68226633	68226661	IGF2BP1|HepG2	28
chr16	68225849	68226849	+	LINC00263|u87|ENSG00000072736|dwES	chr16	68226403	68226468	LIN28B|K562	65
chr16	68225849	68226849	+	LINC00263|u87|ENSG00000072736|dwES	chr16	68226706	68226753	HNRNPC|HepG2	47
chr16	68225849	68226849	+	LINC00263|u87|ENSG00000072736|dwES	chr16	68226699	68226747	FUBP3|HepG2	48
chr16	68225849	68226849	+	LINC00263|u87|ENSG00000072736|dwES	chr16	68226126	68226153	HNRNPK|K562	27
chr16	68225849	68226849	+	LINC00263|u87|ENSG00000072736|dwES	chr16	68226707	68226787	UPF1|K562	80
chr16	68225849	68226849	+	LINC00263|u87|ENSG00000072736|dwES	chr16	68226391	68226429	RBM15|K562	38
chr16	68225849	68226849	+	LINC00263|u87|ENSG00000072736|dwES	chr16	68226505	68226559	ZNF622|K562	54
chr16	68225849	68226849	+	LINC00263|u87|ENSG00000072736|dwES	chr16	68226614	68226677	LSM11|HepG2	63
chr16	68225849	68226849	+	LINC00263|u87|ENSG00000072736|dwES	chr16	68226700	68226754	METAP2|K562	54
chr16	68225849	68226849	+	LINC00263|u87|ENSG00000072736|dwES	chr16	68225906	68225935	HNRNPL|HepG2	29
chr16	68225849	68226849	+	LINC00263|u87|ENSG00000072736|dwES	chr16	68226765	68226797	NCBP2|K562	32
chr16	68225849	68226849	+	LINC00263|u87|ENSG00000072736|dwES	chr16	68226158	68226179	SF3B1|K562	21
chr16	68225849	68226849	+	LINC00263|u87|ENSG00000072736|dwES	chr16	68226446	68226484	TRA2A|K562	38
chr16	68225849	68226849	+	LINC00263|u87|ENSG00000072736|dwES	chr16	68226510	68226578	LSM11|HepG2	68
chr16	68225849	68226849	+	LINC00263|u87|ENSG00000072736|dwES	chr16	68226388	68226463	IGF2BP2|K562	75
chr16	68225849	68226849	+	LINC00263|u87|ENSG00000072736|dwES	chr16	68226715	68226758	HNRNPUL1|K562	43
chr16	68225849	68226849	+	LINC00263|u87|ENSG00000072736|dwES	chr16	68226721	68226747	HNRNPA1|K562	26
chr16	68225849	68226849	+	LINC00263|u87|ENSG00000072736|dwES	chr16	68226412	68226425	MTPAP|K562	13
chr16	68225849	68226849	+	LINC00263|u87|ENSG00000072736|dwES	chr16	68226710	68226756	GTF2F1|K562	46
chr16	68225849	68226849	+	LINC00263|u87|ENSG00000072736|dwES	chr16	68226776	68226833	HNRNPM|HepG2	57
chr16	68225849	68226849	+	LINC00263|u87|ENSG00000072736|dwES	chr16	68226107	68226152	SAFB2|K562	45
chr16	68225849	68226849	+	LINC00263|u87|ENSG00000072736|dwES	chr16	68226532	68226591	U2AF1|HepG2	59
chr16	68225849	68226849	+	LINC00263|u87|ENSG00000072736|dwES	chr16	68226505	68226599	RBM15|HepG2	94
chr16	68225849	68226849	+	LINC00263|u87|ENSG00000072736|dwES	chr16	68226721	68226765	XRN2|K562	44
chr16	68225849	68226849	+	LINC00263|u87|ENSG00000072736|dwES	chr16	68226704	68226739	ZNF622|K562	35
chr16	68225849	68226849	+	LINC00263|u87|ENSG00000072736|dwES	chr16	68226539	68226569	XRCC6|HepG2	30
chr16	68225849	68226849	+	LINC00263|u87|ENSG00000072736|dwES	chr16	68226524	68226579	FASTKD2|HepG2	55
chr16	68225849	68226849	+	LINC00263|u87|ENSG00000072736|dwES	chr16	68226392	68226439	CSTF2T|K562	47
chr16	68225849	68226849	+	LINC00263|u87|ENSG00000072736|dwES	chr16	68226639	68226666	TNRC6A|K562	27
chr16	68225849	68226849	+	LINC00263|u87|ENSG00000072736|dwES	chr16	68226383	68226441	IGF2BP1|K562	58
chr16	68225849	68226849	+	LINC00263|u87|ENSG00000072736|dwES	chr16	68226595	68226644	FASTKD2|HepG2	49
chr16	68225849	68226849	+	LINC00263|u87|ENSG00000072736|dwES	chr16	68226702	68226739	TBRG4|K562	37
chr16	68225849	68226849	+	LINC00263|u87|ENSG00000072736|dwES	chr16	68226389	68226444	EIF3H|HepG2	55
chr16	68225849	68226849	+	LINC00263|u87|ENSG00000072736|dwES	chr16	68226538	68226579	LARP4|HepG2	41
chr16	68225849	68226849	+	LINC00263|u87|ENSG00000072736|dwES	chr16	68226514	68226567	SRSF1|HepG2	53
chr16	68225849	68226849	+	LINC00263|u87|ENSG00000072736|dwES	chr16	68225973	68226003	AGGF1|K562	30
chr16	68225849	68226849	+	LINC00263|u87|ENSG00000072736|dwES	chr16	68226725	68226751	FAM120A|K562	26
chr16	68225849	68226849	+	LINC00263|u87|ENSG00000072736|dwES	chr16	68226699	68226790	LSM11|HepG2	91
chr16	68225849	68226849	+	LINC00263|u87|ENSG00000072736|dwES	chr16	68226378	68226417	YBX3|K562	39
chr16	68225849	68226849	+	LINC00263|u87|ENSG00000072736|dwES	chr16	68226451	68226476	FXR1|K562	25
chr16	68225849	68226849	+	LINC00263|u87|ENSG00000072736|dwES	chr16	68226524	68226564	FXR1|K562	40
chr16	68225849	68226849	+	LINC00263|u87|ENSG00000072736|dwES	chr16	68226328	68226337	EIF3H|HepG2	9
chr16	68225849	68226849	+	LINC00263|u87|ENSG00000072736|dwES	chr16	68226395	68226471	DHX30|HepG2	76
chr16	68225849	68226849	+	LINC00263|u87|ENSG00000072736|dwES	chr16	68226373	68226416	IGF2BP1|K562	43
chr16	68225849	68226849	+	LINC00263|u87|ENSG00000072736|dwES	chr16	68226379	68226462	IGF2BP3|HepG2	83
chr16	68225849	68226849	+	LINC00263|u87|ENSG00000072736|dwES	chr16	68226561	68226580	GTF2F1|HepG2	19
chr16	68225849	68226849	+	LINC00263|u87|ENSG00000072736|dwES	chr16	68226386	68226424	SAFB2|K562	38
chr16	68225849	68226849	+	LINC00263|u87|ENSG00000072736|dwES	chr16	68226351	68226380	SMNDC1|K562	29
chr16	68225849	68226849	+	LINC00263|u87|ENSG00000072736|dwES	chr16	68226391	68226422	DDX55|K562	31
chr16	68225849	68226849	+	LINC00263|u87|ENSG00000072736|dwES	chr16	68226641	68226665	DHX30|K562	24
chr16	68225849	68226849	+	LINC00263|u87|ENSG00000072736|dwES	chr16	68226709	68226764	PPIL4|K562	55
chr16	68225849	68226849	+	LINC00263|u87|ENSG00000072736|dwES	chr16	68226113	68226139	HNRNPU|HepG2	26
chr16	68225849	68226849	+	LINC00263|u87|ENSG00000072736|dwES	chr16	68226540	68226582	PPIG|HepG2	42
chr16	68225849	68226849	+	LINC00263|u87|ENSG00000072736|dwES	chr16	68226394	68226435	FAM120A|HepG2	41
chr16	68225849	68226849	+	LINC00263|u87|ENSG00000072736|dwES	chr16	68226716	68226752	HNRNPU|K562	36
chr16	68225849	68226849	+	LINC00263|u87|ENSG00000072736|dwES	chr16	68226558	68226591	HNRNPM|K562	33
chr16	68225849	68226849	+	LINC00263|u87|ENSG00000072736|dwES	chr16	68226105	68226147	XRN2|HepG2	42
chr16	68225849	68226849	+	LINC00263|u87|ENSG00000072736|dwES	chr16	68226517	68226566	TNRC6A|K562	49
chr16	68225849	68226849	+	LINC00263|u87|ENSG00000072736|dwES	chr16	68226544	68226599	IGF2BP2|K562	55
chr16	68225849	68226849	+	LINC00263|u87|ENSG00000072736|dwES	chr16	68226697	68226780	DDX6|K562	83
chr16	68225849	68226849	+	LINC00263|u87|ENSG00000072736|dwES	chr16	68226731	68226745	SAFB2|K562	14
chr16	68225849	68226849	+	LINC00263|u87|ENSG00000072736|dwES	chr16	68226521	68226530	SND1|K562	9
chr16	68225849	68226849	+	LINC00263|u87|ENSG00000072736|dwES	chr16	68226671	68226877	HNRNPC|HeLa	178
chr16	68225849	68226849	+	LINC00263|u87|ENSG00000072736|dwES	chr16	68225960	68225982	HNRNPL|HepG2	22
chr16	68225849	68226849	+	LINC00263|u87|ENSG00000072736|dwES	chr16	68226717	68226744	CSTF2|HepG2	27
chr16	68225849	68226849	+	LINC00263|u87|ENSG00000072736|dwES	chr16	68226373	68226447	FMR1|K562	74
chr16	68225849	68226849	+	LINC00263|u87|ENSG00000072736|dwES	chr16	68226389	68226423	EWSR1|K562	34
chr16	68225849	68226849	+	LINC00263|u87|ENSG00000072736|dwES	chr16	68226646	68226686	DHX30|HepG2	40
chr16	68225849	68226849	+	LINC00263|u87|ENSG00000072736|dwES	chr16	68226716	68226742	BUD13|K562	26
chr16	68225849	68226849	+	LINC00263|u87|ENSG00000072736|dwES	chr16	68226356	68226402	LIN28B|K562	46
chr16	68225849	68226849	+	LINC00263|u87|ENSG00000072736|dwES	chr16	68226391	68226446	SLTM|K562	55
chr16	68225849	68226849	+	LINC00263|u87|ENSG00000072736|dwES	chr16	68226720	68226759	FTO|K562	39
chr16	68225849	68226849	+	LINC00263|u87|ENSG00000072736|dwES	chr16	68226308	68226349	SF3B4|HepG2	41
chr16	68225849	68226849	+	LINC00263|u87|ENSG00000072736|dwES	chr16	68226769	68226806	UCHL5|K562	37
chr16	68225849	68226849	+	LINC00263|u87|ENSG00000072736|dwES	chr16	68226516	68226578	TBRG4|HepG2	62
chr16	68225849	68226849	+	LINC00263|u87|ENSG00000072736|dwES	chr16	68226728	68226751	HNRNPUL1|HepG2	23
chr16	68225849	68226849	+	LINC00263|u87|ENSG00000072736|dwES	chr16	68226718	68226748	DDX55|K562	30
chr16	68225849	68226849	+	LINC00263|u87|ENSG00000072736|dwES	chr16	68226719	68226760	HNRNPL|HepG2	41
chr16	68225849	68226849	+	LINC00263|u87|ENSG00000072736|dwES	chr16	68226780	68226805	TNRC6A|K562	25
chr16	68225849	68226849	+	LINC00263|u87|ENSG00000072736|dwES	chr16	68226480	68226504	RPS5|K562	24
chr16	68225849	68226849	+	LINC00263|u87|ENSG00000072736|dwES	chr16	68226559	68226614	XRN2|HepG2	55
chr16	68225849	68226849	+	LINC00263|u87|ENSG00000072736|dwES	chr16	68226393	68226436	U2AF1|HepG2	43
chr16	68225849	68226849	+	LINC00263|u87|ENSG00000072736|dwES	chr16	68226529	68226568	SRSF1|K562	39
chr16	68225849	68226849	+	LINC00263|u87|ENSG00000072736|dwES	chr16	68226614	68226624	LIN28B|K562	10
chr16	68225849	68226849	+	LINC00263|u87|ENSG00000072736|dwES	chr16	68226537	68226594	IGF2BP3|HepG2	57
chr16	68225849	68226849	+	LINC00263|u87|ENSG00000072736|dwES	chr16	68226704	68226748	SND1|K562	44
chr16	68225849	68226849	+	LINC00263|u87|ENSG00000072736|dwES	chr16	68226470	68226486	IGF2BP1|K562	16
chr16	68225849	68226849	+	LINC00263|u87|ENSG00000072736|dwES	chr16	68226747	68226794	HNRNPU|HepG2	47
chr16	68225849	68226849	+	LINC00263|u87|ENSG00000072736|dwES	chr16	68226645	68226667	RPS5|K562	22
chr16	68225849	68226849	+	LINC00263|u87|ENSG00000072736|dwES	chr16	68226365	68226388	AKAP8L|K562	23
chr16	68225849	68226849	+	LINC00263|u87|ENSG00000072736|dwES	chr16	68226366	68226447	IGF2BP1|HepG2	81
chr16	68225849	68226849	+	LINC00263|u87|ENSG00000072736|dwES	chr16	68226582	68226598	U2AF1|K562	16
chr16	68225849	68226849	+	LINC00263|u87|ENSG00000072736|dwES	chr16	68226705	68226745	UCHL5|K562	40
chr16	68225849	68226849	+	LINC00263|u87|ENSG00000072736|dwES	chr16	68226409	68226440	HNRNPA1|HepG2	31
chr16	68225849	68226849	+	LINC00263|u87|ENSG00000072736|dwES	chr16	68226376	68226405	BUD13|K562	29
chr16	68225849	68226849	+	LINC00263|u87|ENSG00000072736|dwES	chr16	68226397	68226425	FXR1|K562	28
chr16	68225849	68226849	+	LINC00263|u87|ENSG00000072736|dwES	chr16	68226697	68226744	DHX30|K562	47
chr16	68225849	68226849	+	LINC00263|u87|ENSG00000072736|dwES	chr16	68226405	68226443	FXR2|K562	38
chr16	68225849	68226849	+	LINC00263|u87|ENSG00000072736|dwES	chr16	68226409	68226444	CPSF6|K562	35
chr16	68225849	68226849	+	LINC00263|u87|ENSG00000072736|dwES	chr16	68226719	68226743	TNRC6A|K562	24
chr16	68225849	68226849	+	LINC00263|u87|ENSG00000072736|dwES	chr16	68226531	68226557	POLR2G|HepG2	26
chr16	68225849	68226849	+	LINC00263|u87|ENSG00000072736|dwES	chr16	68226606	68226616	TROVE2|K562	10
chr16	68225849	68226849	+	LINC00263|u87|ENSG00000072736|dwES	chr16	68226390	68226437	FASTKD2|HepG2	47
chr16	68225849	68226849	+	LINC00263|u87|ENSG00000072736|dwES	chr16	68226099	68226130	IGF2BP1|HepG2	31
chr16	68225849	68226849	+	LINC00263|u87|ENSG00000072736|dwES	chr16	68226512	68226578	LSM11|HepG2	66
chr16	68225849	68226849	+	LINC00263|u87|ENSG00000072736|dwES	chr16	68226732	68226762	AUH|HepG2	30
chr16	68225849	68226849	+	LINC00263|u87|ENSG00000072736|dwES	chr16	68226697	68226720	CDC40|HepG2	23
chr16	68225849	68226849	+	LINC00263|u87|ENSG00000072736|dwES	chr16	68226349	68226414	U2AF2|HepG2	65
chr16	68225849	68226849	+	LINC00263|u87|ENSG00000072736|dwES	chr16	68226726	68226756	GTF2F1|K562	30
chr16	68225849	68226849	+	LINC00263|u87|ENSG00000072736|dwES	chr16	68226524	68226593	RBFOX2|HepG2	69
chr16	68225849	68226849	+	LINC00263|u87|ENSG00000072736|dwES	chr16	68226485	68226534	DDX3X|HepG2	49
chr16	68225849	68226849	+	LINC00263|u87|ENSG00000072736|dwES	chr16	68226404	68226421	EIF3D|HepG2	17
chr16	68225849	68226849	+	LINC00263|u87|ENSG00000072736|dwES	chr16	68226771	68226798	TNRC6A|K562	27
chr16	68225849	68226849	+	LINC00263|u87|ENSG00000072736|dwES	chr16	68226390	68226431	RBM15|K562	41
chr16	68225849	68226849	+	LINC00263|u87|ENSG00000072736|dwES	chr16	68226388	68226461	GRWD1|HepG2	73
chr16	68225849	68226849	+	LINC00263|u87|ENSG00000072736|dwES	chr16	68226705	68226741	GNL3|K562	36
chr16	68225849	68226849	+	LINC00263|u87|ENSG00000072736|dwES	chr16	68226381	68226456	UCHL5|HepG2	75
chr16	68225849	68226849	+	LINC00263|u87|ENSG00000072736|dwES	chr16	68226094	68226125	TAF15|HepG2	31
chr16	68225849	68226849	+	LINC00263|u87|ENSG00000072736|dwES	chr16	68226101	68226127	SMNDC1|K562	26
chr16	68225849	68226849	+	LINC00263|u87|ENSG00000072736|dwES	chr16	68226756	68226795	YBX3|K562	39
chr16	68225849	68226849	+	LINC00263|u87|ENSG00000072736|dwES	chr16	68226544	68226597	IGF2BP1|HepG2	53
chr16	68225849	68226849	+	LINC00263|u87|ENSG00000072736|dwES	chr16	68226725	68226758	FXR1|K562	33
chr16	68225849	68226849	+	LINC00263|u87|ENSG00000072736|dwES	chr16	68226689	68226770	KHDRBS1|K562	81
chr16	68225849	68226849	+	LINC00263|u87|ENSG00000072736|dwES	chr16	68226715	68226747	LARP4|K562	32
chr16	68225849	68226849	+	LINC00263|u87|ENSG00000072736|dwES	chr16	68226559	68226616	HNRNPU|HepG2	57
chr16	68225849	68226849	+	LINC00263|u87|ENSG00000072736|dwES	chr16	68226548	68226563	AGGF1|HepG2	15
chr16	68225849	68226849	+	LINC00263|u87|ENSG00000072736|dwES	chr16	68226712	68226754	DROSHA|K562	42
chr16	68225849	68226849	+	LINC00263|u87|ENSG00000072736|dwES	chr16	68226136	68226138	ILF3|K562	2
chr16	68225849	68226849	+	LINC00263|u87|ENSG00000072736|dwES	chr16	68226394	68226422	DDX59|HepG2	28
chr16	68225849	68226849	+	LINC00263|u87|ENSG00000072736|dwES	chr16	68226777	68226811	NKRF|HepG2	34
chr16	68225849	68226849	+	LINC00263|u87|ENSG00000072736|dwES	chr16	68226402	68226497	LIN28B|K562	95
chr16	68225849	68226849	+	LINC00263|u87|ENSG00000072736|dwES	chr16	68226784	68226860	LARP4|K562	65
chr16	68225849	68226849	+	LINC00263|u87|ENSG00000072736|dwES	chr16	68226411	68226457	TROVE2|HepG2	46
chr16	68225849	68226849	+	LINC00263|u87|ENSG00000072736|dwES	chr16	68226634	68226676	FXR2|K562	42
chr16	68225849	68226849	+	LINC00263|u87|ENSG00000072736|dwES	chr16	68226552	68226577	FXR1|K562	25
chr16	68225849	68226849	+	LINC00263|u87|ENSG00000072736|dwES	chr16	68225822	68225855	AGGF1|HepG2	6
chr16	68225849	68226849	+	LINC00263|u87|ENSG00000072736|dwES	chr16	68226528	68226588	FXR2|K562	60
chr16	68225849	68226849	+	LINC00263|u87|ENSG00000072736|dwES	chr16	68226616	68226629	HNRNPC|HepG2	13
chr16	68225849	68226849	+	LINC00263|u87|ENSG00000072736|dwES	chr16	68226388	68226425	RBM15|HepG2	37
chr16	68225849	68226849	+	LINC00263|u87|ENSG00000072736|dwES	chr16	68226407	68226424	HNRNPA1|K562	17
chr16	68225849	68226849	+	LINC00263|u87|ENSG00000072736|dwES	chr16	68226461	68226472	EFTUD2|HepG2	11
chr16	68225849	68226849	+	LINC00263|u87|ENSG00000072736|dwES	chr16	68226534	68226593	PPIG|HepG2	59
chr16	68225849	68226849	+	LINC00263|u87|ENSG00000072736|dwES	chr16	68226734	68226744	DGCR8|HepG2	10
chr16	68225849	68226849	+	LINC00263|u87|ENSG00000072736|dwES	chr16	68226728	68226745	XPO5|HepG2	17
chr16	68225849	68226849	+	LINC00263|u87|ENSG00000072736|dwES	chr16	68226721	68226805	DDX3X|HepG2	84
chr16	68225849	68226849	+	LINC00263|u87|ENSG00000072736|dwES	chr16	68226737	68226765	LIN28B|K562	28
chr16	68225849	68226849	+	LINC00263|u87|ENSG00000072736|dwES	chr16	68226452	68226479	TAF15|HepG2	27
chr16	68225849	68226849	+	LINC00263|u87|ENSG00000072736|dwES	chr16	68226333	68226347	EFTUD2|HepG2	14
chr16	68225849	68226849	+	LINC00263|u87|ENSG00000072736|dwES	chr16	68226700	68226783	TROVE2|K562	83
chr16	68225849	68226849	+	LINC00263|u87|ENSG00000072736|dwES	chr16	68226002	68226030	HNRNPK|HepG2	28
chr16	68225849	68226849	+	LINC00263|u87|ENSG00000072736|dwES	chr16	68226102	68226130	TIA1|HepG2	28
chr16	68225849	68226849	+	LINC00263|u87|ENSG00000072736|dwES	chr16	68226375	68226420	U2AF1|K562	45
chr16	68225849	68226849	+	LINC00263|u87|ENSG00000072736|dwES	chr16	68226404	68226442	SND1|K562	38
chr16	68225849	68226849	+	LINC00263|u87|ENSG00000072736|dwES	chr16	68226724	68226742	PRPF8|K562	18
chr16	68225849	68226849	+	LINC00263|u87|ENSG00000072736|dwES	chr16	68226293	68226353	BUD13|HepG2	60
chr16	68225849	68226849	+	LINC00263|u87|ENSG00000072736|dwES	chr16	68226705	68226745	LSM11|K562	40
chr16	68225849	68226849	+	LINC00263|u87|ENSG00000072736|dwES	chr16	68226698	68226755	RBM27|K562	57
chr16	68225849	68226849	+	LINC00263|u87|ENSG00000072736|dwES	chr16	68226714	68226807	TAF15|HepG2	93
chr16	68225849	68226849	+	LINC00263|u87|ENSG00000072736|dwES	chr16	68226723	68226734	NPM1|K562	11
chr16	68225849	68226849	+	LINC00263|u87|ENSG00000072736|dwES	chr16	68226701	68226769	UCHL5|HepG2	68
chr16	68225849	68226849	+	LINC00263|u87|ENSG00000072736|dwES	chr16	68226711	68226800	TIA1|HepG2	89
chr16	68225849	68226849	+	LINC00263|u87|ENSG00000072736|dwES	chr16	68226539	68226591	IGF2BP2|K562	52
chr16	68225849	68226849	+	LINC00263|u87|ENSG00000072736|dwES	chr16	68226376	68226452	FMR1|K562	76
chr16	68225849	68226849	+	LINC00263|u87|ENSG00000072736|dwES	chr16	68226711	68226740	FASTKD2|K562	29
chr16	68225849	68226849	+	LINC00263|u87|ENSG00000072736|dwES	chr16	68226712	68226755	DDX55|HepG2	43
chr16	68225849	68226849	+	LINC00263|u87|ENSG00000072736|dwES	chr16	68226721	68226743	HNRNPL|HepG2	22
chr16	68225849	68226849	+	LINC00263|u87|ENSG00000072736|dwES	chr16	68226213	68226236	AARS|K562	23
chr16	68225849	68226849	+	LINC00263|u87|ENSG00000072736|dwES	chr16	68226530	68226567	NOLC1|K562	37
chr16	68225849	68226849	+	LINC00263|u87|ENSG00000072736|dwES	chr16	68226725	68226767	HNRNPA1|HepG2	42
chr16	68225849	68226849	+	LINC00263|u87|ENSG00000072736|dwES	chr16	68226712	68226755	BUD13|K562	43
chr16	68225849	68226849	+	LINC00263|u87|ENSG00000072736|dwES	chr16	68226415	68226440	XRN2|HepG2	25
chr16	68225849	68226849	+	LINC00263|u87|ENSG00000072736|dwES	chr16	68226461	68226519	UCHL5|HepG2	58
chr16	68225849	68226849	+	LINC00263|u87|ENSG00000072736|dwES	chr16	68226416	68226454	PPIL4|K562	38
chr16	68225849	68226849	+	LINC00263|u87|ENSG00000072736|dwES	chr16	68226560	68226598	GRSF1|HepG2	38
chr16	68225849	68226849	+	LINC00263|u87|ENSG00000072736|dwES	chr16	68226444	68226487	AARS|K562	43
chr16	68225849	68226849	+	LINC00263|u87|ENSG00000072736|dwES	chr16	68226534	68226565	DDX55|HepG2	31
chr16	68225849	68226849	+	LINC00263|u87|ENSG00000072736|dwES	chr16	68226296	68226339	SF3A3|HepG2	43
chr16	68225849	68226849	+	LINC00263|u87|ENSG00000072736|dwES	chr16	68226708	68226807	TIA1|K562	99
chr16	68225849	68226849	+	LINC00263|u87|ENSG00000072736|dwES	chr16	68226766	68226791	HNRNPM|HepG2	25
chr16	68225849	68226849	+	LINC00263|u87|ENSG00000072736|dwES	chr16	68226381	68226451	SND1|HepG2	70
chr16	68225849	68226849	+	LINC00263|u87|ENSG00000072736|dwES	chr16	68226537	68226554	BUD13|HepG2	17
chr16	68225849	68226849	+	LINC00263|u87|ENSG00000072736|dwES	chr16	68226752	68226787	HNRNPM|K562	35
chr16	68225849	68226849	+	LINC00263|u87|ENSG00000072736|dwES	chr16	68226536	68226591	SRSF9|HepG2	55
chr16	68225849	68226849	+	LINC00263|u87|ENSG00000072736|dwES	chr16	68226373	68226403	LIN28B|K562	30
chr16	68225849	68226849	+	LINC00263|u87|ENSG00000072736|dwES	chr16	68226659	68226666	UCHL5|K562	7
chr16	68225849	68226849	+	LINC00263|u87|ENSG00000072736|dwES	chr16	68226707	68226738	NOLC1|K562	31
chr16	68225849	68226849	+	LINC00263|u87|ENSG00000072736|dwES	chr16	68226818	68226856	TIA1|HepG2	31
chr16	68225849	68226849	+	LINC00263|u87|ENSG00000072736|dwES	chr16	68226797	68226829	HNRNPL|HepG2	32
chr16	68225849	68226849	+	LINC00263|u87|ENSG00000072736|dwES	chr16	68226714	68226752	NCBP2|K562	38
chr16	68225849	68226849	+	LINC00263|u87|ENSG00000072736|dwES	chr16	68226589	68226625	NOLC1|K562	36
chr16	68225849	68226849	+	LINC00263|u87|ENSG00000072736|dwES	chr16	68226480	68226502	ILF3|K562	22
chr16	68225849	68226849	+	LINC00263|u87|ENSG00000072736|dwES	chr16	68226806	68226843	FUBP3|HepG2	37
chr16	68225849	68226849	+	LINC00263|u87|ENSG00000072736|dwES	chr16	68226717	68226759	NCBP2|HepG2	42
chr16	68225849	68226849	+	LINC00263|u87|ENSG00000072736|dwES	chr16	68226707	68226819	NONO|K562	112
chr16	68225849	68226849	+	LINC00263|u87|ENSG00000072736|dwES	chr16	68226354	68226393	LIN28B|HepG2	39
chr16	68225849	68226849	+	LINC00263|u87|ENSG00000072736|dwES	chr16	68226537	68226577	TBRG4|K562	40
chr16	68225849	68226849	+	LINC00263|u87|ENSG00000072736|dwES	chr16	68226727	68226743	FXR1|K562	16
chr16	68225849	68226849	+	LINC00263|u87|ENSG00000072736|dwES	chr16	68226609	68226637	LARP4|HepG2	28
chr16	68225849	68226849	+	LINC00263|u87|ENSG00000072736|dwES	chr16	68226703	68226756	LSM11|K562	53
chr16	68225849	68226849	+	LINC00263|u87|ENSG00000072736|dwES	chr16	68226712	68226728	SMNDC1|K562	16
chr16	68225849	68226849	+	LINC00263|u87|ENSG00000072736|dwES	chr16	68226708	68226748	SND1|K562	40
chr16	68225849	68226849	+	LINC00263|u87|ENSG00000072736|dwES	chr16	68226417	68226449	XRCC6|K562	32
chr16	68225849	68226849	+	LINC00263|u87|ENSG00000072736|dwES	chr16	68226395	68226474	PUM2|K562	79
chr16	68225849	68226849	+	LINC00263|u87|ENSG00000072736|dwES	chr16	68226506	68226550	DDX6|HepG2	44
chr16	68225849	68226849	+	LINC00263|u87|ENSG00000072736|dwES	chr16	68226786	68226805	NONO|K562	19
chr16	68225849	68226849	+	LINC00263|u87|ENSG00000072736|dwES	chr16	68226383	68226413	SUPV3L1|HepG2	30
chr16	68225849	68226849	+	LINC00263|u87|ENSG00000072736|dwES	chr16	68226403	68226437	CSTF2T|HepG2	34
chr16	68225849	68226849	+	LINC00263|u87|ENSG00000072736|dwES	chr16	68226485	68226549	PRPF8|K562	64
chr16	68225849	68226849	+	LINC00263|u87|ENSG00000072736|dwES	chr16	68226521	68226567	RBM15|K562	46
chr16	68225849	68226849	+	LINC00263|u87|ENSG00000072736|dwES	chr16	68226419	68226427	FAM120A|K562	8
chr16	68225849	68226849	+	LINC00263|u87|ENSG00000072736|dwES	chr16	68226414	68226461	SRSF9|HepG2	47
chr16	68225849	68226849	+	LINC00263|u87|ENSG00000072736|dwES	chr16	68226771	68226840	DDX55|HepG2	69
chr16	68225849	68226849	+	LINC00263|u87|ENSG00000072736|dwES	chr16	68226513	68226586	GRWD1|HepG2	73
chr16	68225849	68226849	+	LINC00263|u87|ENSG00000072736|dwES	chr16	68226552	68226581	U2AF2|HepG2	29
chr16	68225849	68226849	+	LINC00263|u87|ENSG00000072736|dwES	chr16	68226365	68226370	RBFOX2|K562	5
chr16	68225849	68226849	+	LINC00263|u87|ENSG00000072736|dwES	chr16	68226397	68226428	PRPF8|HepG2	31
chr16	68225849	68226849	+	LINC00263|u87|ENSG00000072736|dwES	chr16	68226349	68226365	FXR1|K562	16
chr16	68225849	68226849	+	LINC00263|u87|ENSG00000072736|dwES	chr16	68226196	68226220	HNRNPA1|HepG2	24
chr16	68225849	68226849	+	LINC00263|u87|ENSG00000072736|dwES	chr16	68226266	68226276	SF3B4|HepG2	10
chr16	68225849	68226849	+	LINC00263|u87|ENSG00000072736|dwES	chr16	68226392	68226433	RBM22|HepG2	41
chr16	68225849	68226849	+	LINC00263|u87|ENSG00000072736|dwES	chr16	68226413	68226450	XPO5|HepG2	37
chr16	68225849	68226849	+	LINC00263|u87|ENSG00000072736|dwES	chr16	68226630	68226661	KHSRP|K562	31
chr16	68225849	68226849	+	LINC00263|u87|ENSG00000072736|dwES	chr16	68226457	68226500	DROSHA|K562	43
chr16	68225849	68226849	+	LINC00263|u87|ENSG00000072736|dwES	chr16	68226618	68226657	FMR1|HEK293	39
chr16	68225849	68226849	+	LINC00263|u87|ENSG00000072736|dwES	chr16	68226404	68226445	GTF2F1|K562	41
chr16	68225849	68226849	+	LINC00263|u87|ENSG00000072736|dwES	chr16	68226713	68226809	DDX3X|K562	96
chr16	68225849	68226849	+	LINC00263|u87|ENSG00000072736|dwES	chr16	68226530	68226594	IGF2BP1|K562	64
chr16	68225849	68226849	+	LINC00263|u87|ENSG00000072736|dwES	chr16	68226355	68226429	AGGF1|K562	74
chr16	68225849	68226849	+	LINC00263|u87|ENSG00000072736|dwES	chr16	68226747	68226798	IGF2BP1|HepG2	51
chr16	68225849	68226849	+	LINC00263|u87|ENSG00000072736|dwES	chr16	68226609	68226654	GRSF1|HepG2	45
chr16	68225849	68226849	+	LINC00263|u87|ENSG00000072736|dwES	chr16	68226472	68226485	SRSF1|K562	13
chr16	68225849	68226849	+	LINC00263|u87|ENSG00000072736|dwES	chr16	68226522	68226611	IGF2BP3|HepG2	89
chr16	68225849	68226849	+	LINC00263|u87|ENSG00000072736|dwES	chr16	68226377	68226426	PTBP1|HepG2	49
chr16	68225849	68226849	+	LINC00263|u87|ENSG00000072736|dwES	chr16	68226095	68226144	RBM5|HepG2	49
chr16	68225849	68226849	+	LINC00263|u87|ENSG00000072736|dwES	chr16	68226714	68226777	FXR2|K562	63
chr16	68225849	68226849	+	LINC00263|u87|ENSG00000072736|dwES	chr16	68226525	68226585	GRWD1|HepG2	60
chr16	68225849	68226849	+	LINC00263|u87|ENSG00000072736|dwES	chr16	68226516	68226568	YBX3|K562	52
chr16	68225849	68226849	+	LINC00263|u87|ENSG00000072736|dwES	chr16	68226756	68226796	TAF15|K562	40
chr16	68225849	68226849	+	LINC00263|u87|ENSG00000072736|dwES	chr16	68226487	68226565	DDX55|K562	78
chr16	68225849	68226849	+	LINC00263|u87|ENSG00000072736|dwES	chr16	68226711	68226773	GRSF1|HepG2	62
chr16	68225849	68226849	+	LINC00263|u87|ENSG00000072736|dwES	chr16	68226375	68226407	YBX3|K562	32
chr16	68225849	68226849	+	LINC00263|u87|ENSG00000072736|dwES	chr16	68226553	68226582	XRN2|K562	29
chr16	68225849	68226849	+	LINC00263|u87|ENSG00000072736|dwES	chr16	68226099	68226134	HNRNPL|HepG2	35
chr16	68225849	68226849	+	LINC00263|u87|ENSG00000072736|dwES	chr16	68226412	68226436	ILF3|K562	24
chr16	68225849	68226849	+	LINC00263|u87|ENSG00000072736|dwES	chr16	68226241	68226272	CSTF2|HepG2	31
chr16	68225849	68226849	+	LINC00263|u87|ENSG00000072736|dwES	chr16	68226522	68226588	AUH|HepG2	66
chr16	68225849	68226849	+	LINC00263|u87|ENSG00000072736|dwES	chr16	68226725	68226758	QKI|K562	33
chr16	68225849	68226849	+	LINC00263|u87|ENSG00000072736|dwES	chr16	68226816	68226853	TROVE2|HepG2	33
chr16	68225849	68226849	+	LINC00263|u87|ENSG00000072736|dwES	chr16	68226722	68226754	LIN28B|HepG2	32
chr16	68225849	68226849	+	LINC00263|u87|ENSG00000072736|dwES	chr16	68226095	68226139	HNRNPL|HepG2	44
chr16	68225849	68226849	+	LINC00263|u87|ENSG00000072736|dwES	chr16	68226707	68226753	DDX3X|K562	46
chr16	68225849	68226849	+	LINC00263|u87|ENSG00000072736|dwES	chr16	68226773	68226798	HNRNPC|HepG2	25
chr16	68225849	68226849	+	LINC00263|u87|ENSG00000072736|dwES	chr16	68226383	68226449	IGF2BP3|HepG2	66
chr16	68225849	68226849	+	LINC00263|u87|ENSG00000072736|dwES	chr16	68226387	68226440	IGF2BP1|HepG2	53
chr16	68225849	68226849	+	LINC00263|u87|ENSG00000072736|dwES	chr16	68226473	68226482	SAFB2|K562	9
chr16	68225849	68226849	+	LINC00263|u87|ENSG00000072736|dwES	chr16	68226091	68226108	KHDRBS1|K562	17
chr16	68225849	68226849	+	LINC00263|u87|ENSG00000072736|dwES	chr16	68226370	68226447	U2AF2|K562	77
chr16	68225849	68226849	+	LINC00263|u87|ENSG00000072736|dwES	chr16	68226704	68226751	KHDRBS1|K562	47
chr16	68225849	68226849	+	LINC00263|u87|ENSG00000072736|dwES	chr16	68226718	68226756	MTPAP|K562	38
chr16	68225849	68226849	+	LINC00263|u87|ENSG00000072736|dwES	chr16	68226393	68226443	BCCIP|HepG2	50
chr16	68225849	68226849	+	LINC00263|u87|ENSG00000072736|dwES	chr16	68226471	68226565	UCHL5|HepG2	94
chr16	68225849	68226849	+	LINC00263|u87|ENSG00000072736|dwES	chr16	68226760	68226817	HNRNPM|K562	57
chr16	68225849	68226849	+	LINC00263|u87|ENSG00000072736|dwES	chr16	68226199	68226223	SF3A3|HepG2	24
chr16	68225849	68226849	+	LINC00263|u87|ENSG00000072736|dwES	chr16	68226713	68226800	TIA1|K562	87
chr16	68225849	68226849	+	LINC00263|u87|ENSG00000072736|dwES	chr16	68226726	68226753	SF3A3|HepG2	27
chr16	68225849	68226849	+	LINC00263|u87|ENSG00000072736|dwES	chr16	68226813	68226844	LARP4|HepG2	31
chr16	68225849	68226849	+	LINC00263|u87|ENSG00000072736|dwES	chr16	68226726	68226748	HNRNPM|HepG2	22
chr16	68225849	68226849	+	LINC00263|u87|ENSG00000072736|dwES	chr16	68226540	68226572	ILF3|K562	32
chr16	68225849	68226849	+	LINC00263|u87|ENSG00000072736|dwES	chr16	68226291	68226347	SF3B4|K562	56
chr16	68225849	68226849	+	LINC00263|u87|ENSG00000072736|dwES	chr16	68226754	68226843	TAF15|HepG2	89
chr16	68225849	68226849	+	LINC00263|u87|ENSG00000072736|dwES	chr16	68226705	68226751	NONO|K562	46
chr16	68225849	68226849	+	LINC00263|u87|ENSG00000072736|dwES	chr16	68226712	68226754	ILF3|K562	42
chr16	68225849	68226849	+	LINC00263|u87|ENSG00000072736|dwES	chr16	68226402	68226474	HNRNPUL1|HepG2	72
chr16	68225849	68226849	+	LINC00263|u87|ENSG00000072736|dwES	chr16	68226403	68226418	FAM120A|K562	15
chr16	68225849	68226849	+	LINC00263|u87|ENSG00000072736|dwES	chr16	68226707	68226771	FUBP3|HepG2	64
chr16	68225849	68226849	+	LINC00263|u87|ENSG00000072736|dwES	chr16	68226560	68226581	FMR1|K562	21
chr16	68225849	68226849	+	LINC00263|u87|ENSG00000072736|dwES	chr16	68226519	68226556	LARP4|HepG2	37
chr16	68225849	68226849	+	LINC00263|u87|ENSG00000072736|dwES	chr16	68226496	68226530	IGF2BP1|HepG2	34
chr16	68225849	68226849	+	LINC00263|u87|ENSG00000072736|dwES	chr16	68226706	68226760	TAF15|K562	54
chr16	68225849	68226849	+	LINC00263|u87|ENSG00000072736|dwES	chr16	68226787	68226797	EFTUD2|K562	10
chr16	68225849	68226849	+	LINC00263|u87|ENSG00000072736|dwES	chr16	68226533	68226585	PTBP1|HepG2	52
chr16	68225849	68226849	+	LINC00263|u87|ENSG00000072736|dwES	chr16	68226720	68226731	RBFOX2|K562	11
chr16	68225849	68226849	+	LINC00263|u87|ENSG00000072736|dwES	chr16	68226596	68226631	UCHL5|HepG2	35
chr16	68225849	68226849	+	LINC00263|u87|ENSG00000072736|dwES	chr16	68226714	68226758	SUGP2|HepG2	44
chr16	68225849	68226849	+	LINC00263|u87|ENSG00000072736|dwES	chr16	68226703	68226753	DDX6|HepG2	50
chr16	68225849	68226849	+	LINC00263|u87|ENSG00000072736|dwES	chr16	68226378	68226474	GRWD1|HepG2	96
chr16	68225849	68226849	+	LINC00263|u87|ENSG00000072736|dwES	chr16	68226547	68226597	IGF2BP1|HepG2	50
chr16	68225849	68226849	+	LINC00263|u87|ENSG00000072736|dwES	chr16	68226387	68226450	FXR2|K562	63
chr16	68225849	68226849	+	LINC00263|u87|ENSG00000072736|dwES	chr16	68226097	68226134	FAM120A|HepG2	37
chr16	68225849	68226849	+	LINC00263|u87|ENSG00000072736|dwES	chr16	68226515	68226570	DGCR8|HepG2	55
chr16	68225849	68226849	+	LINC00263|u87|ENSG00000072736|dwES	chr16	68226514	68226558	EIF3H|HepG2	44
chr16	68225849	68226849	+	LINC00263|u87|ENSG00000072736|dwES	chr16	68226185	68226228	EIF3H|HepG2	43
chr16	68225849	68226849	+	LINC00263|u87|ENSG00000072736|dwES	chr16	68226250	68226286	TAF15|K562	36
chr16	68225849	68226849	+	LINC00263|u87|ENSG00000072736|dwES	chr16	68226720	68226767	TARDBP|K562	47
chr16	68225849	68226849	+	LINC00263|u87|ENSG00000072736|dwES	chr16	68226549	68226568	SUPV3L1|HepG2	19
chr16	68225849	68226849	+	LINC00263|u87|ENSG00000072736|dwES	chr16	68226732	68226747	HNRNPA1|HepG2	15
chr16	68225849	68226849	+	LINC00263|u87|ENSG00000072736|dwES	chr16	68226536	68226558	HNRNPU|K562	22
chr16	68225849	68226849	+	LINC00263|u87|ENSG00000072736|dwES	chr16	68226754	68226795	EIF4G2|K562	41
chr16	68225849	68226849	+	LINC00263|u87|ENSG00000072736|dwES	chr16	68226384	68226438	U2AF2|HepG2	54
chr16	68225849	68226849	+	LINC00263|u87|ENSG00000072736|dwES	chr16	68226401	68226444	PPIG|HepG2	43
chr16	68225849	68226849	+	LINC00263|u87|ENSG00000072736|dwES	chr16	68226391	68226448	SRSF1|HepG2	57
chr16	68225849	68226849	+	LINC00263|u87|ENSG00000072736|dwES	chr16	68226646	68226658	DDX59|HepG2	12
chr16	68225849	68226849	+	LINC00263|u87|ENSG00000072736|dwES	chr16	68226538	68226577	DGCR8|K562	39
chr16	68225849	68226849	+	LINC00263|u87|ENSG00000072736|dwES	chr16	68226714	68226746	CDC40|HepG2	32
chr16	68225849	68226849	+	LINC00263|u87|ENSG00000072736|dwES	chr16	68226698	68226759	TIA1|HepG2	61
chr16	68225849	68226849	+	LINC00263|u87|ENSG00000072736|dwES	chr16	68226711	68226746	KHSRP|K562	35
chr16	68225849	68226849	+	LINC00263|u87|ENSG00000072736|dwES	chr16	68226347	68226393	PRPF8|K562	46
chr16	68225849	68226849	+	LINC00263|u87|ENSG00000072736|dwES	chr16	68226386	68226433	FASTKD2|HepG2	47
chr16	68225849	68226849	+	LINC00263|u87|ENSG00000072736|dwES	chr16	68226397	68226427	SLTM|HepG2	30
chr16	68225849	68226849	+	LINC00263|u87|ENSG00000072736|dwES	chr16	68226693	68226737	EIF3H|HepG2	44
chr16	68225849	68226849	+	LINC00263|u87|ENSG00000072736|dwES	chr16	68226522	68226573	TIA1|K562	51
chr16	68225849	68226849	+	LINC00263|u87|ENSG00000072736|dwES	chr16	68226476	68226511	RBM15|HepG2	35
chr16	68225849	68226849	+	LINC00263|u87|ENSG00000072736|dwES	chr16	68226392	68226423	NKRF|HepG2	31
chr16	68225849	68226849	+	LINC00263|u87|ENSG00000072736|dwES	chr16	68226697	68226732	PTBP1|HepG2	35
chr16	68225849	68226849	+	LINC00263|u87|ENSG00000072736|dwES	chr16	68226571	68226621	U2AF2|K562	50
chr16	68225849	68226849	+	LINC00263|u87|ENSG00000072736|dwES	chr16	68226711	68226770	EFTUD2|HepG2	59
chr16	68225849	68226849	+	LINC00263|u87|ENSG00000072736|dwES	chr16	68226556	68226591	CSTF2T|HepG2	35
chr16	68225849	68226849	+	LINC00263|u87|ENSG00000072736|dwES	chr16	68226592	68226626	DHX30|K562	34
chr16	68225849	68226849	+	LINC00263|u87|ENSG00000072736|dwES	chr16	68226098	68226132	HNRNPK|HepG2	34
chr16	68225849	68226849	+	LINC00263|u87|ENSG00000072736|dwES	chr16	68226100	68226131	LARP4|HepG2	31
chr16	68225849	68226849	+	LINC00263|u87|ENSG00000072736|dwES	chr16	68226388	68226434	HNRNPM|K562	46
chr16	68225849	68226849	+	LINC00263|u87|ENSG00000072736|dwES	chr16	68226382	68226397	ILF3|K562	15
chr16	68225849	68226849	+	LINC00263|u87|ENSG00000072736|dwES	chr16	68226383	68226450	IGF2BP2|K562	67
chr16	68225849	68226849	+	LINC00263|u87|ENSG00000072736|dwES	chr16	68226820	68226849	DDX3X|K562	29
chr16	68225849	68226849	+	LINC00263|u87|ENSG00000072736|dwES	chr16	68226367	68226426	BUD13|HepG2	59
chr16	68225849	68226849	+	LINC00263|u87|ENSG00000072736|dwES	chr16	68226492	68226568	RBM15|K562	76
chr16	68225849	68226849	+	LINC00263|u87|ENSG00000072736|dwES	chr16	68225866	68225892	HNRNPL|K562	26
chr16	68225849	68226849	+	LINC00263|u87|ENSG00000072736|dwES	chr16	68226550	68226578	HNRNPC|HepG2	28
chr16	68225849	68226849	+	LINC00263|u87|ENSG00000072736|dwES	chr16	68226491	68226547	CSTF2|HepG2	56
chr16	68225849	68226849	+	LINC00263|u87|ENSG00000072736|dwES	chr16	68226722	68226744	EFTUD2|K562	22
chr16	68225849	68226849	+	LINC00263|u87|ENSG00000072736|dwES	chr16	68226429	68226441	XRN2|K562	12
chr16	68225849	68226849	+	LINC00263|u87|ENSG00000072736|dwES	chr16	68226495	68226538	PPIL4|K562	43
chr16	68225849	68226849	+	LINC00263|u87|ENSG00000072736|dwES	chr16	68226728	68226733	EIF3D|HepG2	5
chr16	68225849	68226849	+	LINC00263|u87|ENSG00000072736|dwES	chr16	68226359	68226434	U2AF1|HepG2	75
chr16	68225849	68226849	+	LINC00263|u87|ENSG00000072736|dwES	chr16	68226521	68226574	DDX6|K562	53
chr16	68225849	68226849	+	LINC00263|u87|ENSG00000072736|dwES	chr16	68226780	68226823	KHSRP|K562	43
chr16	68225849	68226849	+	LINC00263|u87|ENSG00000072736|dwES	chr16	68226387	68226426	TNRC6A|K562	39
chr16	68225849	68226849	+	LINC00263|u87|ENSG00000072736|dwES	chr16	68226509	68226538	LSM11|HepG2	29
chr16	68225849	68226849	+	LINC00263|u87|ENSG00000072736|dwES	chr16	68226535	68226601	HNRNPU|HepG2	66
chr16	68225849	68226849	+	LINC00263|u87|ENSG00000072736|dwES	chr16	68226393	68226490	LIN28B|HepG2	97
chr16	68225849	68226849	+	LINC00263|u87|ENSG00000072736|dwES	chr16	68226722	68226743	PRPF8|K562	21
chr16	68225849	68226849	+	LINC00263|u87|ENSG00000072736|dwES	chr16	68226359	68226373	FMR1|K562	14
chr16	68225849	68226849	+	LINC00263|u87|ENSG00000072736|dwES	chr16	68226652	68226669	FXR1|K562	17
chr16	68225849	68226849	+	LINC00263|u87|ENSG00000072736|dwES	chr16	68226106	68226127	TAF15|K562	21
chr16	68225849	68226849	+	LINC00263|u87|ENSG00000072736|dwES	chr16	68226388	68226421	ILF3|HepG2	33
chr16	68225849	68226849	+	LINC00263|u87|ENSG00000072736|dwES	chr16	68226519	68226593	UCHL5|HepG2	74
chr16	68225849	68226849	+	LINC00263|u87|ENSG00000072736|dwES	chr16	68226722	68226749	DHX30|HepG2	27
chr16	68225849	68226849	+	LINC00263|u87|ENSG00000072736|dwES	chr16	68226388	68226438	EIF3H|HepG2	50
chr16	68225849	68226849	+	LINC00263|u87|ENSG00000072736|dwES	chr16	68226530	68226573	SND1|K562	43
chr16	68225849	68226849	+	LINC00263|u87|ENSG00000072736|dwES	chr16	68226522	68226557	DKC1|HepG2	35
chr16	68225849	68226849	+	LINC00263|u87|ENSG00000072736|dwES	chr16	68226388	68226435	NOLC1|HepG2	47
chr16	68225849	68226849	+	LINC00263|u87|ENSG00000072736|dwES	chr16	68226347	68226365	U2AF2|HepG2	18
chr16	68225849	68226849	+	LINC00263|u87|ENSG00000072736|dwES	chr16	68226707	68226744	SUB1|HepG2	37
chr16	68225849	68226849	+	LINC00263|u87|ENSG00000072736|dwES	chr16	68226706	68226753	GEMIN5|K562	47
chr16	68225849	68226849	+	LINC00263|u87|ENSG00000072736|dwES	chr16	68226405	68226457	HNRNPA1|HepG2	52
chr16	68225849	68226849	+	LINC00263|u87|ENSG00000072736|dwES	chr16	68226373	68226437	U2AF1|HepG2	64
chr16	68225849	68226849	+	LINC00263|u87|ENSG00000072736|dwES	chr16	68226476	68226575	YBX3|K562	99
chr16	68225849	68226849	+	LINC00263|u87|ENSG00000072736|dwES	chr16	68226707	68226749	LARP4|K562	42
chr16	68225849	68226849	+	LINC00263|u87|ENSG00000072736|dwES	chr16	68226697	68226755	CSTF2|HepG2	58
chr16	68225849	68226849	+	LINC00263|u87|ENSG00000072736|dwES	chr16	68226778	68226799	LARP4|HepG2	21
chr16	68225849	68226849	+	LINC00263|u87|ENSG00000072736|dwES	chr16	68226560	68226597	EIF4G2|K562	37
chr16	68225849	68226849	+	LINC00263|u87|ENSG00000072736|dwES	chr16	68226391	68226440	HNRNPK|HepG2	49
chr16	68225849	68226849	+	LINC00263|u87|ENSG00000072736|dwES	chr16	68226381	68226418	NOLC1|K562	37
chr16	68225849	68226849	+	LINC00263|u87|ENSG00000072736|dwES	chr16	68226516	68226556	PCBP2|HepG2	40
chr16	68225849	68226849	+	LINC00263|u87|ENSG00000072736|dwES	chr16	68226525	68226564	NOLC1|K562	39
chr16	68225849	68226849	+	LINC00263|u87|ENSG00000072736|dwES	chr16	68226605	68226636	ILF3|K562	31
chr16	68225849	68226849	+	LINC00263|u87|ENSG00000072736|dwES	chr16	68226224	68226283	HNRNPU|K562	59
chr16	68225849	68226849	+	LINC00263|u87|ENSG00000072736|dwES	chr16	68226262	68226306	HNRNPU|HepG2	44
chr16	68225849	68226849	+	LINC00263|u87|ENSG00000072736|dwES	chr16	68225804	68225854	TAF15|HepG2	5
chr16	68225849	68226849	+	LINC00263|u87|ENSG00000072736|dwES	chr16	68226536	68226581	RBM22|HepG2	45
chr16	68225849	68226849	+	LINC00263|u87|ENSG00000072736|dwES	chr16	68226643	68226659	LIN28B|HepG2	16
chr16	68225849	68226849	+	LINC00263|u87|ENSG00000072736|dwES	chr16	68226720	68226766	AGGF1|HepG2	46
chr16	68225849	68226849	+	LINC00263|u87|ENSG00000072736|dwES	chr16	68226712	68226735	TROVE2|HepG2	23
chr16	68225849	68226849	+	LINC00263|u87|ENSG00000072736|dwES	chr16	68226766	68226783	SND1|HepG2	17
chr16	68225849	68226849	+	LINC00263|u87|ENSG00000072736|dwES	chr16	68226265	68226302	LSM11|HepG2	37
chr16	68225849	68226849	+	LINC00263|u87|ENSG00000072736|dwES	chr16	68226388	68226439	U2AF2|K562	51
chr16	68225849	68226849	+	LINC00263|u87|ENSG00000072736|dwES	chr16	68226417	68226447	ZNF622|K562	30
chr16	68225849	68226849	+	LINC00263|u87|ENSG00000072736|dwES	chr16	68226408	68226428	DDX55|HepG2	20
chr16	68225849	68226849	+	LINC00263|u87|ENSG00000072736|dwES	chr16	68226612	68226623	DDX3X|HepG2	11
chr16	68225849	68226849	+	LINC00263|u87|ENSG00000072736|dwES	chr16	68226728	68226755	LIN28B|HepG2	27
chr16	68225849	68226849	+	LINC00263|u87|ENSG00000072736|dwES	chr16	68226311	68226398	SF3B4|K562	87
chr16	68225849	68226849	+	LINC00263|u87|ENSG00000072736|dwES	chr16	68226697	68226726	NKRF|HepG2	29
chr16	68225849	68226849	+	LINC00263|u87|ENSG00000072736|dwES	chr16	68226697	68226744	DDX59|HepG2	47
chr16	68225849	68226849	+	LINC00263|u87|ENSG00000072736|dwES	chr16	68226797	68226831	EFTUD2|K562	34
chr16	68225849	68226849	+	LINC00263|u87|ENSG00000072736|dwES	chr16	68226389	68226444	SRSF9|HepG2	55
chr16	68225849	68226849	+	LINC00263|u87|ENSG00000072736|dwES	chr16	68226620	68226633	CSTF2T|K562	13
chr16	68225849	68226849	+	LINC00263|u87|ENSG00000072736|dwES	chr16	68226407	68226468	PPIG|HepG2	61
chr16	68225849	68226849	+	LINC00263|u87|ENSG00000072736|dwES	chr16	68226389	68226439	DDX6|HepG2	50
chr16	68225849	68226849	+	LINC00263|u87|ENSG00000072736|dwES	chr16	68226766	68226780	YBX3|K562	14
chr16	68225849	68226849	+	LINC00263|u87|ENSG00000072736|dwES	chr16	68226461	68226493	CSTF2T|K562	32
chr16	68225849	68226849	+	LINC00263|u87|ENSG00000072736|dwES	chr16	68226363	68226466	LIN28B|HepG2	103
chr16	68225849	68226849	+	LINC00263|u87|ENSG00000072736|dwES	chr16	68226671	68226697	AGO1|HEK293	26
chr16	68225849	68226849	+	LINC00263|u87|ENSG00000072736|dwES	chr16	68226373	68226430	UCHL5|K562	57
chr16	68225849	68226849	+	LINC00263|u87|ENSG00000072736|dwES	chr16	68226382	68226423	EIF3D|HepG2	41
chr16	68225849	68226849	+	LINC00263|u87|ENSG00000072736|dwES	chr16	68226409	68226445	DDX3X|K562	36
chr16	68225849	68226849	+	LINC00263|u87|ENSG00000072736|dwES	chr16	68226632	68226664	GTF2F1|HepG2	32
chr16	68225849	68226849	+	LINC00263|u87|ENSG00000072736|dwES	chr16	68226394	68226426	UCHL5|HepG2	32
chr16	68225849	68226849	+	LINC00263|u87|ENSG00000072736|dwES	chr16	68226707	68226745	KHSRP|K562	38
chr16	68225849	68226849	+	LINC00263|u87|ENSG00000072736|dwES	chr16	68226712	68226770	FASTKD2|HepG2	58
chr16	68225849	68226849	+	LINC00263|u87|ENSG00000072736|dwES	chr16	68225857	68225898	HNRNPL|HepG2	41
chr16	68225849	68226849	+	LINC00263|u87|ENSG00000072736|dwES	chr16	68226388	68226440	LSM11|HepG2	52
chr16	68225849	68226849	+	LINC00263|u87|ENSG00000072736|dwES	chr16	68226715	68226758	LARP4|HepG2	43
chr16	68225849	68226849	+	LINC00263|u87|ENSG00000072736|dwES	chr16	68226706	68226792	LARP4|HepG2	86
chr16	68225849	68226849	+	LINC00263|u87|ENSG00000072736|dwES	chr16	68225849	68225891	RBM5|HepG2	42
chr16	68225849	68226849	+	LINC00263|u87|ENSG00000072736|dwES	chr16	68226717	68226780	FAM120A|K562	63
chr16	68225849	68226849	+	LINC00263|u87|ENSG00000072736|dwES	chr16	68226706	68226760	RBFOX2|K562	54
chr16	68225849	68226849	+	LINC00263|u87|ENSG00000072736|dwES	chr16	68226697	68226759	AGGF1|HepG2	62
chr16	68225849	68226849	+	LINC00263|u87|ENSG00000072736|dwES	chr16	68226706	68226790	TARDBP|K562	84
chr16	68225849	68226849	+	LINC00263|u87|ENSG00000072736|dwES	chr16	68226703	68226778	TROVE2|K562	75
chr16	68225849	68226849	+	LINC00263|u87|ENSG00000072736|dwES	chr16	68226349	68226425	PRPF8|HepG2	76
chr16	68225849	68226849	+	LINC00263|u87|ENSG00000072736|dwES	chr16	68226012	68226020	TAF15|HepG2	8
chr16	68225849	68226849	+	LINC00263|u87|ENSG00000072736|dwES	chr16	68226704	68226735	HNRNPK|K562	31
chr16	68225849	68226849	+	LINC00263|u87|ENSG00000072736|dwES	chr16	68226470	68226502	NCBP2|HepG2	32
chr16	68225849	68226849	+	LINC00263|u87|ENSG00000072736|dwES	chr16	68226372	68226428	NOLC1|K562	56
chr16	68225849	68226849	+	LINC00263|u87|ENSG00000072736|dwES	chr16	68226709	68226759	LSM11|HepG2	50
chr16	68225849	68226849	+	LINC00263|u87|ENSG00000072736|dwES	chr16	68226637	68226676	HNRNPL|HepG2	39
chr16	68225849	68226849	+	LINC00263|u87|ENSG00000072736|dwES	chr16	68226671	68226717	TIAL1|HeLa	46
chr16	68225849	68226849	+	LINC00263|u87|ENSG00000072736|dwES	chr16	68226390	68226478	SRSF1|HepG2	88
chr16	68225849	68226849	+	LINC00263|u87|ENSG00000072736|dwES	chr16	68225855	68225894	HNRNPU|K562	39
chr16	68225849	68226849	+	LINC00263|u87|ENSG00000072736|dwES	chr16	68226705	68226734	PUM2|K562	29
chr16	68225849	68226849	+	LINC00263|u87|ENSG00000072736|dwES	chr16	68226725	68226759	LIN28B|K562	34
chr16	68225849	68226849	+	LINC00263|u87|ENSG00000072736|dwES	chr16	68226529	68226562	NCBP2|HepG2	33
chr16	68225849	68226849	+	LINC00263|u87|ENSG00000072736|dwES	chr16	68226390	68226418	FXR1|K562	28
chr16	68225849	68226849	+	LINC00263|u87|ENSG00000072736|dwES	chr16	68226759	68226808	TIA1|HepG2	49
chr16	68225849	68226849	+	LINC00263|u87|ENSG00000072736|dwES	chr16	68226413	68226449	RBM15|HepG2	36
chr16	68225849	68226849	+	LINC00263|u87|ENSG00000072736|dwES	chr16	68226485	68226514	RPS3|HepG2	29
chr16	68225849	68226849	+	LINC00263|u87|ENSG00000072736|dwES	chr16	68226511	68226591	EIF3D|HepG2	80
chr16	68225849	68226849	+	LINC00263|u87|ENSG00000072736|dwES	chr16	68226482	68226521	RBM15|K562	39
chr16	68225849	68226849	+	LINC00263|u87|ENSG00000072736|dwES	chr16	68226249	68226283	FASTKD2|HepG2	34
chr16	68225849	68226849	+	LINC00263|u87|ENSG00000072736|dwES	chr16	68226583	68226639	HNRNPC|HepG2	56
chr16	68225849	68226849	+	LINC00263|u87|ENSG00000072736|dwES	chr16	68226095	68226135	SUGP2|HepG2	40
chr16	68225849	68226849	+	LINC00263|u87|ENSG00000072736|dwES	chr16	68226517	68226570	IGF2BP1|K562	53
chr16	68225849	68226849	+	LINC00263|u87|ENSG00000072736|dwES	chr16	68226558	68226615	FAM120A|HepG2	57
chr16	68225849	68226849	+	LINC00263|u87|ENSG00000072736|dwES	chr16	68226633	68226661	IGF2BP1|HepG2	28
chr16	68225849	68226849	+	LINC00263|u87|ENSG00000072736|dwES	chr16	68226403	68226468	LIN28B|K562	65
chr16	68225849	68226849	+	LINC00263|u87|ENSG00000072736|dwES	chr16	68226706	68226753	HNRNPC|HepG2	47
chr16	68225849	68226849	+	LINC00263|u87|ENSG00000072736|dwES	chr16	68226699	68226747	FUBP3|HepG2	48
chr16	68225849	68226849	+	LINC00263|u87|ENSG00000072736|dwES	chr16	68226126	68226153	HNRNPK|K562	27
chr16	68225849	68226849	+	LINC00263|u87|ENSG00000072736|dwES	chr16	68226707	68226787	UPF1|K562	80
chr16	68225849	68226849	+	LINC00263|u87|ENSG00000072736|dwES	chr16	68226391	68226429	RBM15|K562	38
chr16	68225849	68226849	+	LINC00263|u87|ENSG00000072736|dwES	chr16	68226505	68226559	ZNF622|K562	54
chr16	68225849	68226849	+	LINC00263|u87|ENSG00000072736|dwES	chr16	68226614	68226677	LSM11|HepG2	63
chr16	68225849	68226849	+	LINC00263|u87|ENSG00000072736|dwES	chr16	68226700	68226754	METAP2|K562	54
chr16	68225849	68226849	+	LINC00263|u87|ENSG00000072736|dwES	chr16	68225906	68225935	HNRNPL|HepG2	29
chr16	68225849	68226849	+	LINC00263|u87|ENSG00000072736|dwES	chr16	68226765	68226797	NCBP2|K562	32
chr16	68225849	68226849	+	LINC00263|u87|ENSG00000072736|dwES	chr16	68226158	68226179	SF3B1|K562	21
chr16	68225849	68226849	+	LINC00263|u87|ENSG00000072736|dwES	chr16	68226446	68226484	TRA2A|K562	38
chr16	68225849	68226849	+	LINC00263|u87|ENSG00000072736|dwES	chr16	68226510	68226578	LSM11|HepG2	68
chr16	68225849	68226849	+	LINC00263|u87|ENSG00000072736|dwES	chr16	68226388	68226463	IGF2BP2|K562	75
chr16	68225849	68226849	+	LINC00263|u87|ENSG00000072736|dwES	chr16	68226715	68226758	HNRNPUL1|K562	43
chr16	68225849	68226849	+	LINC00263|u87|ENSG00000072736|dwES	chr16	68226721	68226747	HNRNPA1|K562	26
chr16	68225849	68226849	+	LINC00263|u87|ENSG00000072736|dwES	chr16	68226412	68226425	MTPAP|K562	13
chr16	68225849	68226849	+	LINC00263|u87|ENSG00000072736|dwES	chr16	68226710	68226756	GTF2F1|K562	46
chr16	68225849	68226849	+	LINC00263|u87|ENSG00000072736|dwES	chr16	68226776	68226833	HNRNPM|HepG2	57
chr16	68225849	68226849	+	LINC00263|u87|ENSG00000072736|dwES	chr16	68226107	68226152	SAFB2|K562	45
chr16	68225849	68226849	+	LINC00263|u87|ENSG00000072736|dwES	chr16	68226532	68226591	U2AF1|HepG2	59
chr16	68225849	68226849	+	LINC00263|u87|ENSG00000072736|dwES	chr16	68226505	68226599	RBM15|HepG2	94
chr16	68225849	68226849	+	LINC00263|u87|ENSG00000072736|dwES	chr16	68226721	68226765	XRN2|K562	44
chr16	68225849	68226849	+	LINC00263|u87|ENSG00000072736|dwES	chr16	68226704	68226739	ZNF622|K562	35
chr16	68225849	68226849	+	LINC00263|u87|ENSG00000072736|dwES	chr16	68226539	68226569	XRCC6|HepG2	30
chr16	68225849	68226849	+	LINC00263|u87|ENSG00000072736|dwES	chr16	68226524	68226579	FASTKD2|HepG2	55
chr16	68225849	68226849	+	LINC00263|u87|ENSG00000072736|dwES	chr16	68226392	68226439	CSTF2T|K562	47
chr16	68225849	68226849	+	LINC00263|u87|ENSG00000072736|dwES	chr16	68226639	68226666	TNRC6A|K562	27
chr16	68225849	68226849	+	LINC00263|u87|ENSG00000072736|dwES	chr16	68226383	68226441	IGF2BP1|K562	58
chr16	68225849	68226849	+	LINC00263|u87|ENSG00000072736|dwES	chr16	68226595	68226644	FASTKD2|HepG2	49
chr16	68225849	68226849	+	LINC00263|u87|ENSG00000072736|dwES	chr16	68226702	68226739	TBRG4|K562	37
chr16	68225849	68226849	+	LINC00263|u87|ENSG00000072736|dwES	chr16	68226389	68226444	EIF3H|HepG2	55
chr16	68225849	68226849	+	LINC00263|u87|ENSG00000072736|dwES	chr16	68226538	68226579	LARP4|HepG2	41
chr16	68225849	68226849	+	LINC00263|u87|ENSG00000072736|dwES	chr16	68226514	68226567	SRSF1|HepG2	53
chr16	68225849	68226849	+	LINC00263|u87|ENSG00000072736|dwES	chr16	68225973	68226003	AGGF1|K562	30
chr16	68225849	68226849	+	LINC00263|u87|ENSG00000072736|dwES	chr16	68226725	68226751	FAM120A|K562	26
chr16	68225849	68226849	+	LINC00263|u87|ENSG00000072736|dwES	chr16	68226699	68226790	LSM11|HepG2	91
chr16	68225849	68226849	+	LINC00263|u87|ENSG00000072736|dwES	chr16	68226378	68226417	YBX3|K562	39
chr16	68225849	68226849	+	LINC00263|u87|ENSG00000072736|dwES	chr16	68226451	68226476	FXR1|K562	25
chr16	68225849	68226849	+	LINC00263|u87|ENSG00000072736|dwES	chr16	68226524	68226564	FXR1|K562	40
chr16	68225849	68226849	+	LINC00263|u87|ENSG00000072736|dwES	chr16	68226328	68226337	EIF3H|HepG2	9
chr16	68225849	68226849	+	LINC00263|u87|ENSG00000072736|dwES	chr16	68226395	68226471	DHX30|HepG2	76
chr16	68225849	68226849	+	LINC00263|u87|ENSG00000072736|dwES	chr16	68226373	68226416	IGF2BP1|K562	43
chr16	68225849	68226849	+	LINC00263|u87|ENSG00000072736|dwES	chr16	68226379	68226462	IGF2BP3|HepG2	83
chr16	68225849	68226849	+	LINC00263|u87|ENSG00000072736|dwES	chr16	68226561	68226580	GTF2F1|HepG2	19
chr16	68225849	68226849	+	LINC00263|u87|ENSG00000072736|dwES	chr16	68226386	68226424	SAFB2|K562	38
chr16	68225849	68226849	+	LINC00263|u87|ENSG00000072736|dwES	chr16	68226351	68226380	SMNDC1|K562	29
chr16	68225849	68226849	+	LINC00263|u87|ENSG00000072736|dwES	chr16	68226391	68226422	DDX55|K562	31
chr16	68225849	68226849	+	LINC00263|u87|ENSG00000072736|dwES	chr16	68226641	68226665	DHX30|K562	24
chr16	68225849	68226849	+	LINC00263|u87|ENSG00000072736|dwES	chr16	68226709	68226764	PPIL4|K562	55
chr16	68225849	68226849	+	LINC00263|u87|ENSG00000072736|dwES	chr16	68226113	68226139	HNRNPU|HepG2	26
chr16	68225849	68226849	+	LINC00263|u87|ENSG00000072736|dwES	chr16	68226540	68226582	PPIG|HepG2	42
chr16	68225849	68226849	+	LINC00263|u87|ENSG00000072736|dwES	chr16	68226394	68226435	FAM120A|HepG2	41
chr16	68225849	68226849	+	LINC00263|u87|ENSG00000072736|dwES	chr16	68226716	68226752	HNRNPU|K562	36
chr16	68225849	68226849	+	LINC00263|u87|ENSG00000072736|dwES	chr16	68226558	68226591	HNRNPM|K562	33
chr16	68225849	68226849	+	LINC00263|u87|ENSG00000072736|dwES	chr16	68226105	68226147	XRN2|HepG2	42
chr16	68225849	68226849	+	LINC00263|u87|ENSG00000072736|dwES	chr16	68226517	68226566	TNRC6A|K562	49
chr16	68225849	68226849	+	LINC00263|u87|ENSG00000072736|dwES	chr16	68226544	68226599	IGF2BP2|K562	55
chr16	68225849	68226849	+	LINC00263|u87|ENSG00000072736|dwES	chr16	68226697	68226780	DDX6|K562	83
chr16	68225849	68226849	+	LINC00263|u87|ENSG00000072736|dwES	chr16	68226731	68226745	SAFB2|K562	14
chr16	68225849	68226849	+	LINC00263|u87|ENSG00000072736|dwES	chr16	68226521	68226530	SND1|K562	9
chr16	68225849	68226849	+	LINC00263|u87|ENSG00000072736|dwES	chr16	68226671	68226877	HNRNPC|HeLa	178
chr16	68225849	68226849	+	LINC00263|u87|ENSG00000072736|dwES	chr16	68225960	68225982	HNRNPL|HepG2	22
chr16	68225849	68226849	+	LINC00263|u87|ENSG00000072736|dwES	chr16	68226717	68226744	CSTF2|HepG2	27
chr16	68225849	68226849	+	LINC00263|u87|ENSG00000072736|dwES	chr16	68226373	68226447	FMR1|K562	74
chr16	68225849	68226849	+	LINC00263|u87|ENSG00000072736|dwES	chr16	68226389	68226423	EWSR1|K562	34
chr16	68225849	68226849	+	LINC00263|u87|ENSG00000072736|dwES	chr16	68226646	68226686	DHX30|HepG2	40
chr16	68225849	68226849	+	LINC00263|u87|ENSG00000072736|dwES	chr16	68226716	68226742	BUD13|K562	26
chr16	68225849	68226849	+	LINC00263|u87|ENSG00000072736|dwES	chr16	68226356	68226402	LIN28B|K562	46
chr16	68225849	68226849	+	LINC00263|u87|ENSG00000072736|dwES	chr16	68226391	68226446	SLTM|K562	55
chr16	68225849	68226849	+	LINC00263|u87|ENSG00000072736|dwES	chr16	68226720	68226759	FTO|K562	39
chr16	68225849	68226849	+	LINC00263|u87|ENSG00000072736|dwES	chr16	68226308	68226349	SF3B4|HepG2	41
chr16	68225849	68226849	+	LINC00263|u87|ENSG00000072736|dwES	chr16	68226769	68226806	UCHL5|K562	37
chr16	68225849	68226849	+	LINC00263|u87|ENSG00000072736|dwES	chr16	68226516	68226578	TBRG4|HepG2	62
chr16	68225849	68226849	+	LINC00263|u87|ENSG00000072736|dwES	chr16	68226728	68226751	HNRNPUL1|HepG2	23
chr16	68225849	68226849	+	LINC00263|u87|ENSG00000072736|dwES	chr16	68226718	68226748	DDX55|K562	30
chr16	68225849	68226849	+	LINC00263|u87|ENSG00000072736|dwES	chr16	68226719	68226760	HNRNPL|HepG2	41
chr16	68225849	68226849	+	LINC00263|u87|ENSG00000072736|dwES	chr16	68226780	68226805	TNRC6A|K562	25
chr16	68225849	68226849	+	LINC00263|u87|ENSG00000072736|dwES	chr16	68226480	68226504	RPS5|K562	24
chr16	68225849	68226849	+	LINC00263|u87|ENSG00000072736|dwES	chr16	68226559	68226614	XRN2|HepG2	55
chr16	68225849	68226849	+	LINC00263|u87|ENSG00000072736|dwES	chr16	68226393	68226436	U2AF1|HepG2	43
chr16	68225849	68226849	+	LINC00263|u87|ENSG00000072736|dwES	chr16	68226529	68226568	SRSF1|K562	39
chr16	68225849	68226849	+	LINC00263|u87|ENSG00000072736|dwES	chr16	68226614	68226624	LIN28B|K562	10
chr16	68225849	68226849	+	LINC00263|u87|ENSG00000072736|dwES	chr16	68226537	68226594	IGF2BP3|HepG2	57
chr16	68225849	68226849	+	LINC00263|u87|ENSG00000072736|dwES	chr16	68226704	68226748	SND1|K562	44
chr16	68225849	68226849	+	LINC00263|u87|ENSG00000072736|dwES	chr16	68226470	68226486	IGF2BP1|K562	16
chr16	68225849	68226849	+	LINC00263|u87|ENSG00000072736|dwES	chr16	68226747	68226794	HNRNPU|HepG2	47
chr16	68225849	68226849	+	LINC00263|u87|ENSG00000072736|dwES	chr16	68226645	68226667	RPS5|K562	22
chr16	68225849	68226849	+	LINC00263|u87|ENSG00000072736|dwES	chr16	68226365	68226388	AKAP8L|K562	23
chr16	68225849	68226849	+	LINC00263|u87|ENSG00000072736|dwES	chr16	68226366	68226447	IGF2BP1|HepG2	81
chr16	68225849	68226849	+	LINC00263|u87|ENSG00000072736|dwES	chr16	68226582	68226598	U2AF1|K562	16
chr16	68225849	68226849	+	LINC00263|u87|ENSG00000072736|dwES	chr16	68226705	68226745	UCHL5|K562	40
chr16	68225849	68226849	+	LINC00263|u87|ENSG00000072736|dwES	chr16	68226409	68226440	HNRNPA1|HepG2	31
chr16	68225849	68226849	+	LINC00263|u87|ENSG00000072736|dwES	chr16	68226376	68226405	BUD13|K562	29
chr16	68225849	68226849	+	LINC00263|u87|ENSG00000072736|dwES	chr16	68226397	68226425	FXR1|K562	28
chr16	68225849	68226849	+	LINC00263|u87|ENSG00000072736|dwES	chr16	68226697	68226744	DHX30|K562	47
chr16	68225849	68226849	+	LINC00263|u87|ENSG00000072736|dwES	chr16	68226405	68226443	FXR2|K562	38
chr16	68225849	68226849	+	LINC00263|u87|ENSG00000072736|dwES	chr16	68226409	68226444	CPSF6|K562	35
chr16	68225849	68226849	+	LINC00263|u87|ENSG00000072736|dwES	chr16	68226719	68226743	TNRC6A|K562	24
chr16	68225849	68226849	+	LINC00263|u87|ENSG00000072736|dwES	chr16	68226531	68226557	POLR2G|HepG2	26
chr16	68225849	68226849	+	LINC00263|u87|ENSG00000072736|dwES	chr16	68226606	68226616	TROVE2|K562	10
chr16	68225849	68226849	+	LINC00263|u87|ENSG00000072736|dwES	chr16	68226390	68226437	FASTKD2|HepG2	47
chr16	68225849	68226849	+	LINC00263|u87|ENSG00000072736|dwES	chr16	68226099	68226130	IGF2BP1|HepG2	31
chr16	68225849	68226849	+	LINC00263|u87|ENSG00000072736|dwES	chr16	68226512	68226578	LSM11|HepG2	66
chr16	68225849	68226849	+	LINC00263|u87|ENSG00000072736|dwES	chr16	68226732	68226762	AUH|HepG2	30
chr16	68225849	68226849	+	LINC00263|u87|ENSG00000072736|dwES	chr16	68226697	68226720	CDC40|HepG2	23
chr16	68225849	68226849	+	LINC00263|u87|ENSG00000072736|dwES	chr16	68226349	68226414	U2AF2|HepG2	65
chr16	68225849	68226849	+	LINC00263|u87|ENSG00000072736|dwES	chr16	68226726	68226756	GTF2F1|K562	30
chr16	68225849	68226849	+	LINC00263|u87|ENSG00000072736|dwES	chr16	68226524	68226593	RBFOX2|HepG2	69
chr16	68225849	68226849	+	LINC00263|u87|ENSG00000072736|dwES	chr16	68226485	68226534	DDX3X|HepG2	49
chr16	68225849	68226849	+	LINC00263|u87|ENSG00000072736|dwES	chr16	68226404	68226421	EIF3D|HepG2	17
chr16	68225849	68226849	+	LINC00263|u87|ENSG00000072736|dwES	chr16	68226771	68226798	TNRC6A|K562	27
chr16	68225849	68226849	+	LINC00263|u87|ENSG00000072736|dwES	chr16	68226390	68226431	RBM15|K562	41
chr16	68225849	68226849	+	LINC00263|u87|ENSG00000072736|dwES	chr16	68226388	68226461	GRWD1|HepG2	73
chr16	68225849	68226849	+	LINC00263|u87|ENSG00000072736|dwES	chr16	68226705	68226741	GNL3|K562	36
chr16	68225849	68226849	+	LINC00263|u87|ENSG00000072736|dwES	chr16	68226381	68226456	UCHL5|HepG2	75
chr16	68225849	68226849	+	LINC00263|u87|ENSG00000072736|dwES	chr16	68226094	68226125	TAF15|HepG2	31
chr16	68225849	68226849	+	LINC00263|u87|ENSG00000072736|dwES	chr16	68226101	68226127	SMNDC1|K562	26
chr16	68225849	68226849	+	LINC00263|u87|ENSG00000072736|dwES	chr16	68226756	68226795	YBX3|K562	39
chr16	68225849	68226849	+	LINC00263|u87|ENSG00000072736|dwES	chr16	68226544	68226597	IGF2BP1|HepG2	53
chr16	68225849	68226849	+	LINC00263|u87|ENSG00000072736|dwES	chr16	68226725	68226758	FXR1|K562	33
chr16	68225849	68226849	+	LINC00263|u87|ENSG00000072736|dwES	chr16	68226689	68226770	KHDRBS1|K562	81
chr16	68225849	68226849	+	LINC00263|u87|ENSG00000072736|dwES	chr16	68226715	68226747	LARP4|K562	32
chr16	68225849	68226849	+	LINC00263|u87|ENSG00000072736|dwES	chr16	68226559	68226616	HNRNPU|HepG2	57
chr16	68225849	68226849	+	LINC00263|u87|ENSG00000072736|dwES	chr16	68226548	68226563	AGGF1|HepG2	15
chr16	68225849	68226849	+	LINC00263|u87|ENSG00000072736|dwES	chr16	68226712	68226754	DROSHA|K562	42
chr16	68225849	68226849	+	LINC00263|u87|ENSG00000072736|dwES	chr16	68226136	68226138	ILF3|K562	2
chr16	68225849	68226849	+	LINC00263|u87|ENSG00000072736|dwES	chr16	68226394	68226422	DDX59|HepG2	28
chr16	68225849	68226849	+	LINC00263|u87|ENSG00000072736|dwES	chr16	68226777	68226811	NKRF|HepG2	34
chr16	68225849	68226849	+	LINC00263|u87|ENSG00000072736|dwES	chr16	68226402	68226497	LIN28B|K562	95
chr16	68225849	68226849	+	LINC00263|u87|ENSG00000072736|dwES	chr16	68226784	68226860	LARP4|K562	65
chr16	68225849	68226849	+	LINC00263|u87|ENSG00000072736|dwES	chr16	68226411	68226457	TROVE2|HepG2	46
chr16	68225849	68226849	+	LINC00263|u87|ENSG00000072736|dwES	chr16	68226634	68226676	FXR2|K562	42
chr16	68225849	68226849	+	LINC00263|u87|ENSG00000072736|dwES	chr16	68226552	68226577	FXR1|K562	25
chr16	68225849	68226849	+	LINC00263|u87|ENSG00000072736|dwES	chr16	68225822	68225855	AGGF1|HepG2	6
chr16	68225849	68226849	+	LINC00263|u87|ENSG00000072736|dwES	chr16	68226528	68226588	FXR2|K562	60
chr16	68225849	68226849	+	LINC00263|u87|ENSG00000072736|dwES	chr16	68226616	68226629	HNRNPC|HepG2	13
chr16	68225849	68226849	+	LINC00263|u87|ENSG00000072736|dwES	chr16	68226388	68226425	RBM15|HepG2	37
chr16	68225849	68226849	+	LINC00263|u87|ENSG00000072736|dwES	chr16	68226407	68226424	HNRNPA1|K562	17
chr16	68225849	68226849	+	LINC00263|u87|ENSG00000072736|dwES	chr16	68226461	68226472	EFTUD2|HepG2	11
chr16	68225849	68226849	+	LINC00263|u87|ENSG00000072736|dwES	chr16	68226534	68226593	PPIG|HepG2	59
chr16	68225849	68226849	+	LINC00263|u87|ENSG00000072736|dwES	chr16	68226734	68226744	DGCR8|HepG2	10
chr16	68225849	68226849	+	LINC00263|u87|ENSG00000072736|dwES	chr16	68226728	68226745	XPO5|HepG2	17
chr16	68225849	68226849	+	LINC00263|u87|ENSG00000072736|dwES	chr16	68226721	68226805	DDX3X|HepG2	84
chr16	68225849	68226849	+	LINC00263|u87|ENSG00000072736|dwES	chr16	68226737	68226765	LIN28B|K562	28
chr16	68225849	68226849	+	LINC00263|u87|ENSG00000072736|dwES	chr16	68226452	68226479	TAF15|HepG2	27
chr16	68225849	68226849	+	LINC00263|u87|ENSG00000072736|dwES	chr16	68226333	68226347	EFTUD2|HepG2	14
chr16	68225849	68226849	+	LINC00263|u87|ENSG00000072736|dwES	chr16	68226700	68226783	TROVE2|K562	83
chr16	68225849	68226849	+	LINC00263|u87|ENSG00000072736|dwES	chr16	68226002	68226030	HNRNPK|HepG2	28
chr16	68225849	68226849	+	LINC00263|u87|ENSG00000072736|dwES	chr16	68226102	68226130	TIA1|HepG2	28
chr16	68225849	68226849	+	LINC00263|u87|ENSG00000072736|dwES	chr16	68226375	68226420	U2AF1|K562	45
chr16	68225849	68226849	+	LINC00263|u87|ENSG00000072736|dwES	chr16	68226404	68226442	SND1|K562	38
chr16	68225849	68226849	+	LINC00263|u87|ENSG00000072736|dwES	chr16	68226724	68226742	PRPF8|K562	18
chr16	68225849	68226849	+	LINC00263|u87|ENSG00000072736|dwES	chr16	68226293	68226353	BUD13|HepG2	60
chr16	68225849	68226849	+	LINC00263|u87|ENSG00000072736|dwES	chr16	68226705	68226745	LSM11|K562	40
chr16	68225849	68226849	+	LINC00263|u87|ENSG00000072736|dwES	chr16	68226698	68226755	RBM27|K562	57
chr16	68225849	68226849	+	LINC00263|u87|ENSG00000072736|dwES	chr16	68226714	68226807	TAF15|HepG2	93
chr16	68225849	68226849	+	LINC00263|u87|ENSG00000072736|dwES	chr16	68226723	68226734	NPM1|K562	11
chr16	68225849	68226849	+	LINC00263|u87|ENSG00000072736|dwES	chr16	68226701	68226769	UCHL5|HepG2	68
chr16	68225849	68226849	+	LINC00263|u87|ENSG00000072736|dwES	chr16	68226711	68226800	TIA1|HepG2	89
chr16	68225849	68226849	+	LINC00263|u87|ENSG00000072736|dwES	chr16	68226539	68226591	IGF2BP2|K562	52
chr16	68225849	68226849	+	LINC00263|u87|ENSG00000072736|dwES	chr16	68226376	68226452	FMR1|K562	76
chr16	68225849	68226849	+	LINC00263|u87|ENSG00000072736|dwES	chr16	68226711	68226740	FASTKD2|K562	29
chr16	68225849	68226849	+	LINC00263|u87|ENSG00000072736|dwES	chr16	68226712	68226755	DDX55|HepG2	43
chr16	68225849	68226849	+	LINC00263|u87|ENSG00000072736|dwES	chr16	68226721	68226743	HNRNPL|HepG2	22
chr16	68225849	68226849	+	LINC00263|u87|ENSG00000072736|dwES	chr16	68226213	68226236	AARS|K562	23
chr16	68225849	68226849	+	LINC00263|u87|ENSG00000072736|dwES	chr16	68226530	68226567	NOLC1|K562	37
chr16	68225849	68226849	+	LINC00263|u87|ENSG00000072736|dwES	chr16	68226725	68226767	HNRNPA1|HepG2	42
chr16	68225849	68226849	+	LINC00263|u87|ENSG00000072736|dwES	chr16	68226712	68226755	BUD13|K562	43
chr16	68225849	68226849	+	LINC00263|u87|ENSG00000072736|dwES	chr16	68226415	68226440	XRN2|HepG2	25
chr16	68225849	68226849	+	LINC00263|u87|ENSG00000072736|dwES	chr16	68226461	68226519	UCHL5|HepG2	58
chr16	68225849	68226849	+	LINC00263|u87|ENSG00000072736|dwES	chr16	68226416	68226454	PPIL4|K562	38
chr16	68225849	68226849	+	LINC00263|u87|ENSG00000072736|dwES	chr16	68226560	68226598	GRSF1|HepG2	38
chr16	68225849	68226849	+	LINC00263|u87|ENSG00000072736|dwES	chr16	68226444	68226487	AARS|K562	43
chr16	68225849	68226849	+	LINC00263|u87|ENSG00000072736|dwES	chr16	68226534	68226565	DDX55|HepG2	31
chr16	68225849	68226849	+	LINC00263|u87|ENSG00000072736|dwES	chr16	68226296	68226339	SF3A3|HepG2	43
chr16	68225849	68226849	+	LINC00263|u87|ENSG00000072736|dwES	chr16	68226708	68226807	TIA1|K562	99
chr16	68225849	68226849	+	LINC00263|u87|ENSG00000072736|dwES	chr16	68226766	68226791	HNRNPM|HepG2	25
chr16	68225849	68226849	+	LINC00263|u87|ENSG00000072736|dwES	chr16	68226381	68226451	SND1|HepG2	70
chr16	68225849	68226849	+	LINC00263|u87|ENSG00000072736|dwES	chr16	68226537	68226554	BUD13|HepG2	17
chr16	68225849	68226849	+	LINC00263|u87|ENSG00000072736|dwES	chr16	68226752	68226787	HNRNPM|K562	35
chr16	68225849	68226849	+	LINC00263|u87|ENSG00000072736|dwES	chr16	68226536	68226591	SRSF9|HepG2	55
chr16	68225849	68226849	+	LINC00263|u87|ENSG00000072736|dwES	chr16	68226373	68226403	LIN28B|K562	30
chr16	68225849	68226849	+	LINC00263|u87|ENSG00000072736|dwES	chr16	68226659	68226666	UCHL5|K562	7
chr16	68225849	68226849	+	LINC00263|u87|ENSG00000072736|dwES	chr16	68226707	68226738	NOLC1|K562	31
chr16	68225849	68226849	+	LINC00263|u87|ENSG00000072736|dwES	chr16	68226818	68226856	TIA1|HepG2	31
chr16	68225849	68226849	+	LINC00263|u87|ENSG00000072736|dwES	chr16	68226797	68226829	HNRNPL|HepG2	32
chr16	68225849	68226849	+	LINC00263|u87|ENSG00000072736|dwES	chr16	68226714	68226752	NCBP2|K562	38
chr16	68225849	68226849	+	LINC00263|u87|ENSG00000072736|dwES	chr16	68226589	68226625	NOLC1|K562	36
chr16	68225849	68226849	+	LINC00263|u87|ENSG00000072736|dwES	chr16	68226480	68226502	ILF3|K562	22
chr16	68225849	68226849	+	LINC00263|u87|ENSG00000072736|dwES	chr16	68226806	68226843	FUBP3|HepG2	37
chr16	68225849	68226849	+	LINC00263|u87|ENSG00000072736|dwES	chr16	68226717	68226759	NCBP2|HepG2	42
chr16	68225849	68226849	+	LINC00263|u87|ENSG00000072736|dwES	chr16	68226707	68226819	NONO|K562	112
chr16	68225849	68226849	+	LINC00263|u87|ENSG00000072736|dwES	chr16	68226354	68226393	LIN28B|HepG2	39
chr16	68225849	68226849	+	LINC00263|u87|ENSG00000072736|dwES	chr16	68226537	68226577	TBRG4|K562	40
chr16	68225849	68226849	+	LINC00263|u87|ENSG00000072736|dwES	chr16	68226727	68226743	FXR1|K562	16
chr16	68225849	68226849	+	LINC00263|u87|ENSG00000072736|dwES	chr16	68226609	68226637	LARP4|HepG2	28
chr16	68225849	68226849	+	LINC00263|u87|ENSG00000072736|dwES	chr16	68226703	68226756	LSM11|K562	53
chr16	68225849	68226849	+	LINC00263|u87|ENSG00000072736|dwES	chr16	68226712	68226728	SMNDC1|K562	16
chr16	68225849	68226849	+	LINC00263|u87|ENSG00000072736|dwES	chr16	68226708	68226748	SND1|K562	40
chr16	68225849	68226849	+	LINC00263|u87|ENSG00000072736|dwES	chr16	68226417	68226449	XRCC6|K562	32
chr16	68225849	68226849	+	LINC00263|u87|ENSG00000072736|dwES	chr16	68226395	68226474	PUM2|K562	79
chr16	68225849	68226849	+	LINC00263|u87|ENSG00000072736|dwES	chr16	68226506	68226550	DDX6|HepG2	44
chr16	68225849	68226849	+	LINC00263|u87|ENSG00000072736|dwES	chr16	68226786	68226805	NONO|K562	19
chr16	68225849	68226849	+	LINC00263|u87|ENSG00000072736|dwES	chr16	68226383	68226413	SUPV3L1|HepG2	30
chr16	68225849	68226849	+	LINC00263|u87|ENSG00000072736|dwES	chr16	68226403	68226437	CSTF2T|HepG2	34
chr16	68225849	68226849	+	LINC00263|u87|ENSG00000072736|dwES	chr16	68226485	68226549	PRPF8|K562	64
chr16	68225849	68226849	+	LINC00263|u87|ENSG00000072736|dwES	chr16	68226521	68226567	RBM15|K562	46
chr16	68225849	68226849	+	LINC00263|u87|ENSG00000072736|dwES	chr16	68226419	68226427	FAM120A|K562	8
chr16	68225849	68226849	+	LINC00263|u87|ENSG00000072736|dwES	chr16	68226414	68226461	SRSF9|HepG2	47
chr16	68225849	68226849	+	LINC00263|u87|ENSG00000072736|dwES	chr16	68226771	68226840	DDX55|HepG2	69
chr16	68225849	68226849	+	LINC00263|u87|ENSG00000072736|dwES	chr16	68226513	68226586	GRWD1|HepG2	73
chr16	68225849	68226849	+	LINC00263|u87|ENSG00000072736|dwES	chr16	68226552	68226581	U2AF2|HepG2	29
chr16	68225849	68226849	+	LINC00263|u87|ENSG00000072736|dwES	chr16	68226365	68226370	RBFOX2|K562	5
chr16	68225849	68226849	+	LINC00263|u87|ENSG00000072736|dwES	chr16	68226397	68226428	PRPF8|HepG2	31
chr16	68225849	68226849	+	LINC00263|u87|ENSG00000072736|dwES	chr16	68226349	68226365	FXR1|K562	16
chr16	68225849	68226849	+	LINC00263|u87|ENSG00000072736|dwES	chr16	68226196	68226220	HNRNPA1|HepG2	24
chr16	68225849	68226849	+	LINC00263|u87|ENSG00000072736|dwES	chr16	68226266	68226276	SF3B4|HepG2	10
chr16	68225849	68226849	+	LINC00263|u87|ENSG00000072736|dwES	chr16	68226392	68226433	RBM22|HepG2	41
chr16	68225849	68226849	+	LINC00263|u87|ENSG00000072736|dwES	chr16	68226413	68226450	XPO5|HepG2	37
chr16	68225849	68226849	+	LINC00263|u87|ENSG00000072736|dwES	chr16	68226630	68226661	KHSRP|K562	31
chr16	68225849	68226849	+	LINC00263|u87|ENSG00000072736|dwES	chr16	68226457	68226500	DROSHA|K562	43
chr16	68225849	68226849	+	LINC00263|u87|ENSG00000072736|dwES	chr16	68226618	68226657	FMR1|HEK293	39
chr16	68225849	68226849	+	LINC00263|u87|ENSG00000072736|dwES	chr16	68226404	68226445	GTF2F1|K562	41
chr16	68225849	68226849	+	LINC00263|u87|ENSG00000072736|dwES	chr16	68226713	68226809	DDX3X|K562	96
chr16	68225849	68226849	+	LINC00263|u87|ENSG00000072736|dwES	chr16	68226530	68226594	IGF2BP1|K562	64
chr16	68225849	68226849	+	LINC00263|u87|ENSG00000072736|dwES	chr16	68226355	68226429	AGGF1|K562	74
chr16	68225849	68226849	+	LINC00263|u87|ENSG00000072736|dwES	chr16	68226747	68226798	IGF2BP1|HepG2	51
chr16	68225849	68226849	+	LINC00263|u87|ENSG00000072736|dwES	chr16	68226609	68226654	GRSF1|HepG2	45
chr16	68225849	68226849	+	LINC00263|u87|ENSG00000072736|dwES	chr16	68226472	68226485	SRSF1|K562	13
chr16	68225849	68226849	+	LINC00263|u87|ENSG00000072736|dwES	chr16	68226522	68226611	IGF2BP3|HepG2	89
chr16	68225849	68226849	+	LINC00263|u87|ENSG00000072736|dwES	chr16	68226377	68226426	PTBP1|HepG2	49
chr16	68225849	68226849	+	LINC00263|u87|ENSG00000072736|dwES	chr16	68226095	68226144	RBM5|HepG2	49
chr16	68225849	68226849	+	LINC00263|u87|ENSG00000072736|dwES	chr16	68226714	68226777	FXR2|K562	63
chr16	68225849	68226849	+	LINC00263|u87|ENSG00000072736|dwES	chr16	68226525	68226585	GRWD1|HepG2	60
chr16	68225849	68226849	+	LINC00263|u87|ENSG00000072736|dwES	chr16	68226516	68226568	YBX3|K562	52
chr16	68225849	68226849	+	LINC00263|u87|ENSG00000072736|dwES	chr16	68226756	68226796	TAF15|K562	40
chr16	68225849	68226849	+	LINC00263|u87|ENSG00000072736|dwES	chr16	68226487	68226565	DDX55|K562	78
chr16	68225849	68226849	+	LINC00263|u87|ENSG00000072736|dwES	chr16	68226711	68226773	GRSF1|HepG2	62
chr16	68225849	68226849	+	LINC00263|u87|ENSG00000072736|dwES	chr16	68226375	68226407	YBX3|K562	32
chr16	68225849	68226849	+	LINC00263|u87|ENSG00000072736|dwES	chr16	68226553	68226582	XRN2|K562	29
chr16	68225849	68226849	+	LINC00263|u87|ENSG00000072736|dwES	chr16	68226099	68226134	HNRNPL|HepG2	35
chr16	68225849	68226849	+	LINC00263|u87|ENSG00000072736|dwES	chr16	68226412	68226436	ILF3|K562	24
chr16	68225849	68226849	+	LINC00263|u87|ENSG00000072736|dwES	chr16	68226241	68226272	CSTF2|HepG2	31
chr16	68225849	68226849	+	LINC00263|u87|ENSG00000072736|dwES	chr16	68226522	68226588	AUH|HepG2	66
chr16	68225849	68226849	+	LINC00263|u87|ENSG00000072736|dwES	chr16	68226725	68226758	QKI|K562	33
chr16	68225849	68226849	+	LINC00263|u87|ENSG00000072736|dwES	chr16	68226816	68226853	TROVE2|HepG2	33
chr16	68225849	68226849	+	LINC00263|u87|ENSG00000072736|dwES	chr16	68226722	68226754	LIN28B|HepG2	32
chr16	68225849	68226849	+	LINC00263|u87|ENSG00000072736|dwES	chr16	68226095	68226139	HNRNPL|HepG2	44
chr16	68225849	68226849	+	LINC00263|u87|ENSG00000072736|dwES	chr16	68226707	68226753	DDX3X|K562	46
chr16	68225849	68226849	+	LINC00263|u87|ENSG00000072736|dwES	chr16	68226773	68226798	HNRNPC|HepG2	25
chr16	68225849	68226849	+	LINC00263|u87|ENSG00000072736|dwES	chr16	68226383	68226449	IGF2BP3|HepG2	66
chr16	68225849	68226849	+	LINC00263|u87|ENSG00000072736|dwES	chr16	68226387	68226440	IGF2BP1|HepG2	53
chr16	68225849	68226849	+	LINC00263|u87|ENSG00000072736|dwES	chr16	68226473	68226482	SAFB2|K562	9
chr16	68225849	68226849	+	LINC00263|u87|ENSG00000072736|dwES	chr16	68226091	68226108	KHDRBS1|K562	17
chr16	68225849	68226849	+	LINC00263|u87|ENSG00000072736|dwES	chr16	68226370	68226447	U2AF2|K562	77
chr22	20061029	20062029	+	LINC00263|u87|ENSG00000183597|dwES	chr22	20061447	20061491	NOLC1|K562	44
chr22	20061029	20062029	+	LINC00263|u87|ENSG00000183597|dwES	chr22	20061614	20061624	IGF2BP2|K562	10
chr22	20061029	20062029	+	LINC00263|u87|ENSG00000183597|dwES	chr22	20061127	20061150	RBM15|K562	23
chr22	20061029	20062029	+	LINC00263|u87|ENSG00000183597|dwES	chr22	20061470	20061498	SRSF1|K562	28
chr22	20061029	20062029	+	LINC00263|u87|ENSG00000183597|dwES	chr22	20061884	20061926	NCBP2|K562	42
chr22	20061029	20062029	+	LINC00263|u87|ENSG00000183597|dwES	chr22	20061473	20061528	SF3B4|K562	55
chr22	20061029	20062029	+	LINC00263|u87|ENSG00000183597|dwES	chr22	20061029	20061062	KHDRBS1|K562	33
chr22	20061029	20062029	+	LINC00263|u87|ENSG00000183597|dwES	chr22	20061077	20061098	NPM1|K562	21
chr22	20061029	20062029	+	LINC00263|u87|ENSG00000183597|dwES	chr22	20061690	20061740	TAF15|K562	50
chr22	20061029	20062029	+	LINC00263|u87|ENSG00000183597|dwES	chr22	20061776	20061803	FXR2|K562	27
chr22	20061029	20062029	+	LINC00263|u87|ENSG00000183597|dwES	chr22	20061167	20061198	PTBP1|K562	31
chr22	20061029	20062029	+	LINC00263|u87|ENSG00000183597|dwES	chr22	20061529	20061549	NCBP2|K562	20
chr22	20061029	20062029	+	LINC00263|u87|ENSG00000183597|dwES	chr22	20061451	20061493	RBM27|K562	42
chr22	20061029	20062029	+	LINC00263|u87|ENSG00000183597|dwES	chr22	20061256	20061378	NONO|K562	122
chr22	20061029	20062029	+	LINC00263|u87|ENSG00000183597|dwES	chr22	20061680	20061792	BUD13|K562	112
chr22	20061029	20062029	+	LINC00263|u87|ENSG00000183597|dwES	chr22	20061529	20061536	TBRG4|HepG2	7
chr22	20061029	20062029	+	LINC00263|u87|ENSG00000183597|dwES	chr22	20061451	20061513	YWHAG|K562	62
chr22	20061029	20062029	+	LINC00263|u87|ENSG00000183597|dwES	chr22	20061866	20061921	SRSF1|K562	55
chr22	20061029	20062029	+	LINC00263|u87|ENSG00000183597|dwES	chr22	20061451	20061486	XRN2|K562	35
chr22	20061029	20062029	+	LINC00263|u87|ENSG00000183597|dwES	chr22	20061744	20061809	YWHAG|K562	65
chr22	20061029	20062029	+	LINC00263|u87|ENSG00000183597|dwES	chr22	20061764	20061802	SAFB2|K562	38
chr22	20061029	20062029	+	LINC00263|u87|ENSG00000183597|dwES	chr22	20061718	20061761	DHX30|K562	43
chr22	20061029	20062029	+	LINC00263|u87|ENSG00000183597|dwES	chr22	20061516	20061572	SLTM|K562	56
chr22	20061029	20062029	+	LINC00263|u87|ENSG00000183597|dwES	chr22	20061588	20061623	TBRG4|K562	35
chr22	20061029	20062029	+	LINC00263|u87|ENSG00000183597|dwES	chr22	20061508	20061555	U2AF2|HepG2	47
chr22	20061029	20062029	+	LINC00263|u87|ENSG00000183597|dwES	chr22	20061856	20061901	RBM22|K562	45
chr22	20061029	20062029	+	LINC00263|u87|ENSG00000183597|dwES	chr22	20061998	20062070	AGGF1|K562	31
chr22	20061029	20062029	+	LINC00263|u87|ENSG00000183597|dwES	chr22	20061455	20061498	DROSHA|K562	43
chr22	20061029	20062029	+	LINC00263|u87|ENSG00000183597|dwES	chr22	20061703	20061744	UCHL5|K562	41
chr22	20061029	20062029	+	LINC00263|u87|ENSG00000183597|dwES	chr22	20061530	20061550	YBX3|K562	20
chr22	20061029	20062029	+	LINC00263|u87|ENSG00000183597|dwES	chr22	20061916	20061990	EIF3H|HepG2	74
chr22	20061029	20062029	+	LINC00263|u87|ENSG00000183597|dwES	chr22	20061674	20061684	YBX3|K562	10
chr22	20061029	20062029	+	LINC00263|u87|ENSG00000183597|dwES	chr22	20061976	20062020	SRSF7|K562	44
chr22	20061029	20062029	+	LINC00263|u87|ENSG00000183597|dwES	chr22	20061114	20061164	SF3B1|K562	50
chr22	20061029	20062029	+	LINC00263|u87|ENSG00000183597|dwES	chr22	20061879	20061924	NCBP2|K562	45
chr22	20061029	20062029	+	LINC00263|u87|ENSG00000183597|dwES	chr22	20061591	20061617	RBM15|HepG2	26
chr22	20061029	20062029	+	LINC00263|u87|ENSG00000183597|dwES	chr22	20061548	20061628	ZNF622|K562	80
chr22	20061029	20062029	+	LINC00263|u87|ENSG00000183597|dwES	chr22	20061526	20061574	SLTM|K562	48
chr22	20061029	20062029	+	LINC00263|u87|ENSG00000183597|dwES	chr22	20061529	20061588	DDX24|K562	59
chr22	20061029	20062029	+	LINC00263|u87|ENSG00000183597|dwES	chr22	20061906	20061933	GEMIN5|K562	27
chr22	20061029	20062029	+	LINC00263|u87|ENSG00000183597|dwES	chr22	20061886	20061920	CSTF2|HepG2	34
chr22	20061029	20062029	+	LINC00263|u87|ENSG00000183597|dwES	chr22	20061870	20061904	PPIG|HepG2	34
chr22	20061029	20062029	+	LINC00263|u87|ENSG00000183597|dwES	chr22	20061323	20061342	RBM15|K562	19
chr22	20061029	20062029	+	LINC00263|u87|ENSG00000183597|dwES	chr22	20061714	20061755	BUD13|HepG2	41
chr22	20061029	20062029	+	LINC00263|u87|ENSG00000183597|dwES	chr22	20061481	20061501	XRN2|HepG2	20
chr22	20061029	20062029	+	LINC00263|u87|ENSG00000183597|dwES	chr22	20061115	20061150	LARP4|K562	35
chr22	20061029	20062029	+	LINC00263|u87|ENSG00000183597|dwES	chr22	20061372	20061427	GEMIN5|K562	55
chr22	20061029	20062029	+	LINC00263|u87|ENSG00000183597|dwES	chr22	20061861	20061924	RBFOX2|K562	63
chr22	20061029	20062029	+	LINC00263|u87|ENSG00000183597|dwES	chr22	20061547	20061567	FXR2|K562	20
chr22	20061029	20062029	+	LINC00263|u87|ENSG00000183597|dwES	chr22	20061510	20061567	CSTF2T|K562	57
chr22	20061029	20062029	+	LINC00263|u87|ENSG00000183597|dwES	chr22	20061842	20061858	AGGF1|HepG2	16
chr22	20061029	20062029	+	LINC00263|u87|ENSG00000183597|dwES	chr22	20061558	20061587	METAP2|K562	29
chr22	20061029	20062029	+	LINC00263|u87|ENSG00000183597|dwES	chr22	20061693	20061699	HNRNPA1|K562	6
chr22	20061029	20062029	+	LINC00263|u87|ENSG00000183597|dwES	chr22	20061259	20061269	AARS|K562	10
chr22	20061029	20062029	+	LINC00263|u87|ENSG00000183597|dwES	chr22	20061870	20061929	ZNF622|K562	59
chr22	20061029	20062029	+	LINC00263|u87|ENSG00000183597|dwES	chr22	20061529	20061584	IGF2BP3|HepG2	55
chr22	20061029	20062029	+	LINC00263|u87|ENSG00000183597|dwES	chr22	20061266	20061314	XRN2|HepG2	48
chr22	20061029	20062029	+	LINC00263|u87|ENSG00000183597|dwES	chr22	20061681	20061779	RBM22|HepG2	98
chr22	20061029	20062029	+	LINC00263|u87|ENSG00000183597|dwES	chr22	20062022	20062041	LARP4|K562	7
chr22	20061029	20062029	+	LINC00263|u87|ENSG00000183597|dwES	chr22	20061010	20061055	TIA1|K562	26
chr22	20061029	20062029	+	LINC00263|u87|ENSG00000183597|dwES	chr22	20061693	20061755	GRWD1|HepG2	62
chr22	20061029	20062029	+	LINC00263|u87|ENSG00000183597|dwES	chr22	20061519	20061556	NONO|K562	37
chr22	20061029	20062029	+	LINC00263|u87|ENSG00000183597|dwES	chr22	20061467	20061508	BUD13|K562	41
chr22	20061029	20062029	+	LINC00263|u87|ENSG00000183597|dwES	chr22	20061791	20061811	RBM5|HepG2	20
chr22	20061029	20062029	+	LINC00263|u87|ENSG00000183597|dwES	chr22	20061529	20061570	SND1|K562	41
chr22	20061029	20062029	+	LINC00263|u87|ENSG00000183597|dwES	chr22	20061121	20061132	TIA1|K562	11
chr22	20061029	20062029	+	LINC00263|u87|ENSG00000183597|dwES	chr22	20061342	20061374	CDC40|HepG2	32
chr22	20061029	20062029	+	LINC00263|u87|ENSG00000183597|dwES	chr22	20061526	20061542	TBRG4|K562	16
chr22	20061029	20062029	+	LINC00263|u87|ENSG00000183597|dwES	chr22	20061684	20061750	FASTKD2|K562	66
chr22	20061029	20062029	+	LINC00263|u87|ENSG00000183597|dwES	chr22	20061689	20061730	RBM5|HepG2	41
chr22	20061029	20062029	+	LINC00263|u87|ENSG00000183597|dwES	chr22	20061464	20061535	SMNDC1|K562	71
chr22	20061029	20062029	+	LINC00263|u87|ENSG00000183597|dwES	chr22	20061704	20061756	XRN2|K562	52
chr22	20061029	20062029	+	LINC00263|u87|ENSG00000183597|dwES	chr22	20061711	20061776	SLTM|K562	65
chr22	20061029	20062029	+	LINC00263|u87|ENSG00000183597|dwES	chr22	20061226	20061244	TIA1|K562	18
chr22	20061029	20062029	+	LINC00263|u87|ENSG00000183597|dwES	chr22	20061873	20061908	AGGF1|K562	35
chr22	20061029	20062029	+	LINC00263|u87|ENSG00000183597|dwES	chr22	20061540	20061584	XRCC6|HepG2	44
chr22	20061029	20062029	+	LINC00263|u87|ENSG00000183597|dwES	chr22	20061681	20061796	RBM15|K562	115
chr22	20061029	20062029	+	LINC00263|u87|ENSG00000183597|dwES	chr22	20061865	20061885	UCHL5|HepG2	20
chr22	20061029	20062029	+	LINC00263|u87|ENSG00000183597|dwES	chr22	20061876	20061914	SRSF7|K562	38
chr22	20061029	20062029	+	LINC00263|u87|ENSG00000183597|dwES	chr22	20061707	20061779	XRCC6|K562	72
chr22	20061029	20062029	+	LINC00263|u87|ENSG00000183597|dwES	chr22	20061870	20061928	XRCC6|K562	58
chr22	20061029	20062029	+	LINC00263|u87|ENSG00000183597|dwES	chr22	20061586	20061615	UPF1|K562	29
chr22	20061029	20062029	+	LINC00263|u87|ENSG00000183597|dwES	chr22	20061695	20061740	RBM15|HepG2	45
chr22	20061029	20062029	+	LINC00263|u87|ENSG00000183597|dwES	chr22	20061592	20061617	TROVE2|K562	25
chr22	20061029	20062029	+	LINC00263|u87|ENSG00000183597|dwES	chr22	20061025	20061067	DDX55|HepG2	38
chr22	20061029	20062029	+	LINC00263|u87|ENSG00000183597|dwES	chr22	20061779	20061826	CPSF6|K562	47
chr22	20061029	20062029	+	LINC00263|u87|ENSG00000183597|dwES	chr22	20061465	20061498	FXR2|K562	33
chr22	20061029	20062029	+	LINC00263|u87|ENSG00000183597|dwES	chr22	20061450	20061522	HNRNPUL1|K562	72
chr22	20061029	20062029	+	LINC00263|u87|ENSG00000183597|dwES	chr22	20061267	20061293	PTBP1|K562	26
chr22	20061029	20062029	+	LINC00263|u87|ENSG00000183597|dwES	chr22	20061544	20061661	SRSF9|HepG2	117
chr22	20061029	20062029	+	LINC00263|u87|ENSG00000183597|dwES	chr22	20061513	20061531	PRPF8|K562	18
chr22	20061029	20062029	+	LINC00263|u87|ENSG00000183597|dwES	chr22	20061763	20061795	SUB1|HepG2	32
chr22	20061029	20062029	+	LINC00263|u87|ENSG00000183597|dwES	chr22	20061273	20061303	DDX6|K562	30
chr22	20061029	20062029	+	LINC00263|u87|ENSG00000183597|dwES	chr22	20061972	20062007	EXOSC5|K562	35
chr22	20061029	20062029	+	LINC00263|u87|ENSG00000183597|dwES	chr22	20061573	20061629	NONO|K562	56
chr22	20061029	20062029	+	LINC00263|u87|ENSG00000183597|dwES	chr22	20061458	20061493	AGGF1|K562	35
chr22	20061029	20062029	+	LINC00263|u87|ENSG00000183597|dwES	chr22	20061605	20061812	LSM11|HepG2	207
chr22	20061029	20062029	+	LINC00263|u87|ENSG00000183597|dwES	chr22	20061453	20061493	TBRG4|K562	40
chr22	20061029	20062029	+	LINC00263|u87|ENSG00000183597|dwES	chr22	20061856	20061902	PUS1|K562	46
chr22	20061029	20062029	+	LINC00263|u87|ENSG00000183597|dwES	chr22	20061466	20061524	PTBP1|K562	58
chr22	20061029	20062029	+	LINC00263|u87|ENSG00000183597|dwES	chr22	20061817	20061913	DROSHA|K562	96
chr22	20061029	20062029	+	LINC00263|u87|ENSG00000183597|dwES	chr22	20061184	20061261	EWSR1|K562	77
chr22	20061029	20062029	+	LINC00263|u87|ENSG00000183597|dwES	chr22	20061372	20061410	HNRNPM|K562	38
chr22	20061029	20062029	+	LINC00263|u87|ENSG00000183597|dwES	chr22	20061681	20061796	SF3B4|K562	115
chr22	20061029	20062029	+	LINC00263|u87|ENSG00000183597|dwES	chr22	20061097	20061157	NONO|K562	60
chr22	20061029	20062029	+	LINC00263|u87|ENSG00000183597|dwES	chr22	20062008	20062021	RBM22|HepG2	13
chr22	20061029	20062029	+	LINC00263|u87|ENSG00000183597|dwES	chr22	20061450	20061475	CSTF2|HepG2	25
chr22	20061029	20062029	+	LINC00263|u87|ENSG00000183597|dwES	chr22	20061302	20061334	TRA2A|K562	32
chr22	20061029	20062029	+	LINC00263|u87|ENSG00000183597|dwES	chr22	20061996	20062002	ZNF622|K562	6
chr22	20061029	20062029	+	LINC00263|u87|ENSG00000183597|dwES	chr22	20061599	20061614	UCHL5|K562	15
chr22	20061029	20062029	+	LINC00263|u87|ENSG00000183597|dwES	chr22	20061726	20061764	HNRNPK|HepG2	38
chr22	20061029	20062029	+	LINC00263|u87|ENSG00000183597|dwES	chr22	20061681	20061737	PPIG|HepG2	56
chr22	20061029	20062029	+	LINC00263|u87|ENSG00000183597|dwES	chr22	20061585	20061625	CPSF6|K562	40
chr22	20061029	20062029	+	LINC00263|u87|ENSG00000183597|dwES	chr22	20061606	20061639	FAM120A|K562	33
chr22	20061029	20062029	+	LINC00263|u87|ENSG00000183597|dwES	chr22	20061874	20061934	UCHL5|K562	60
chr22	20061029	20062029	+	LINC00263|u87|ENSG00000183597|dwES	chr22	20061681	20061737	BUD13|K562	56
chr22	20061029	20062029	+	LINC00263|u87|ENSG00000183597|dwES	chr22	20061850	20061929	MTPAP|K562	79
chr22	20061029	20062029	+	LINC00263|u87|ENSG00000183597|dwES	chr22	20061015	20061036	FKBP4|HepG2	7
chr22	20061029	20062029	+	LINC00263|u87|ENSG00000183597|dwES	chr22	20061692	20061730	EIF4G2|K562	38
chr22	20061029	20062029	+	LINC00263|u87|ENSG00000183597|dwES	chr22	20061213	20061242	NONO|K562	29
chr22	20061029	20062029	+	LINC00263|u87|ENSG00000183597|dwES	chr22	20061867	20061916	PRPF8|K562	49
chr22	20061029	20062029	+	LINC00263|u87|ENSG00000183597|dwES	chr22	20061877	20061918	METAP2|K562	41
chr22	20061029	20062029	+	LINC00263|u87|ENSG00000183597|dwES	chr22	20061875	20061939	SLTM|K562	64
chr22	20061029	20062029	+	LINC00263|u87|ENSG00000183597|dwES	chr22	20061262	20061359	TIA1|K562	97
chr22	20061029	20062029	+	LINC00263|u87|ENSG00000183597|dwES	chr22	20061701	20061749	NCBP2|HepG2	48
chr22	20061029	20062029	+	LINC00263|u87|ENSG00000183597|dwES	chr22	20061573	20061639	SRSF9|HepG2	66
chr22	20061029	20062029	+	LINC00263|u87|ENSG00000183597|dwES	chr22	20061687	20061799	RBFOX2|HepG2	112
chr22	20061029	20062029	+	LINC00263|u87|ENSG00000183597|dwES	chr22	20061602	20061626	RPS3|K562	24
chr22	20061029	20062029	+	LINC00263|u87|ENSG00000183597|dwES	chr22	20061172	20061201	SRSF7|K562	29
chr22	20061029	20062029	+	LINC00263|u87|ENSG00000183597|dwES	chr22	20061430	20061463	TBRG4|HepG2	33
chr22	20061029	20062029	+	LINC00263|u87|ENSG00000183597|dwES	chr22	20061219	20061256	NONO|K562	37
chr22	20061029	20062029	+	LINC00263|u87|ENSG00000183597|dwES	chr22	20061881	20061909	LSM11|K562	28
chr22	20061029	20062029	+	LINC00263|u87|ENSG00000183597|dwES	chr22	20061264	20061387	XPO5|HepG2	123
chr22	20061029	20062029	+	LINC00263|u87|ENSG00000183597|dwES	chr22	20061444	20061510	CSTF2T|K562	66
chr22	20061029	20062029	+	LINC00263|u87|ENSG00000183597|dwES	chr22	20061319	20061365	SND1|K562	46
chr22	20061029	20062029	+	LINC00263|u87|ENSG00000183597|dwES	chr22	20061293	20061327	LSM11|HepG2	34
chr22	20061029	20062029	+	LINC00263|u87|ENSG00000183597|dwES	chr22	20061454	20061493	RBFOX2|HepG2	39
chr22	20061029	20062029	+	LINC00263|u87|ENSG00000183597|dwES	chr22	20061807	20061918	MTPAP|K562	111
chr22	20061029	20062029	+	LINC00263|u87|ENSG00000183597|dwES	chr22	20061002	20061038	IGF2BP2|K562	9
chr22	20061029	20062029	+	LINC00263|u87|ENSG00000183597|dwES	chr22	20061538	20061677	SRSF1|HepG2	139
chr22	20061029	20062029	+	LINC00263|u87|ENSG00000183597|dwES	chr22	20061270	20061304	HNRNPL|HepG2	34
chr22	20061029	20062029	+	LINC00263|u87|ENSG00000183597|dwES	chr22	20062019	20062101	SRSF7|K562	10
chr22	20061029	20062029	+	LINC00263|u87|ENSG00000183597|dwES	chr22	20061955	20061976	SLTM|HepG2	21
chr22	20061029	20062029	+	LINC00263|u87|ENSG00000183597|dwES	chr22	20061399	20061416	LARP4|HepG2	17
chr22	20061029	20062029	+	LINC00263|u87|ENSG00000183597|dwES	chr22	20061588	20061607	FMR1|K562	19
chr22	20061029	20062029	+	LINC00263|u87|ENSG00000183597|dwES	chr22	20061691	20061730	PTBP1|K562	39
chr22	20061029	20062029	+	LINC00263|u87|ENSG00000183597|dwES	chr22	20061543	20061656	ZNF622|K562	113
chr22	20061029	20062029	+	LINC00263|u87|ENSG00000183597|dwES	chr22	20061875	20061929	RBM22|HepG2	54
chr22	20061029	20062029	+	LINC00263|u87|ENSG00000183597|dwES	chr22	20061636	20061657	LIN28B|K562	21
chr22	20061029	20062029	+	LINC00263|u87|ENSG00000183597|dwES	chr22	20061868	20061924	HNRNPU|K562	56
chr22	20061029	20062029	+	LINC00263|u87|ENSG00000183597|dwES	chr22	20061776	20061798	AGGF1|K562	22
chr22	20061029	20062029	+	LINC00263|u87|ENSG00000183597|dwES	chr22	20061336	20061371	TIA1|K562	35
chr22	20061029	20062029	+	LINC00263|u87|ENSG00000183597|dwES	chr22	20061608	20061635	TIA1|K562	27
chr22	20061029	20062029	+	LINC00263|u87|ENSG00000183597|dwES	chr22	20062001	20062006	U2AF1|HepG2	5
chr22	20061029	20062029	+	LINC00263|u87|ENSG00000183597|dwES	chr22	20061267	20061304	TIA1|HepG2	37
chr22	20061029	20062029	+	LINC00263|u87|ENSG00000183597|dwES	chr22	20061019	20061039	EXOSC5|K562	10
chr22	20061029	20062029	+	LINC00263|u87|ENSG00000183597|dwES	chr22	20061462	20061530	EWSR1|K562	68
chr22	20061029	20062029	+	LINC00263|u87|ENSG00000183597|dwES	chr22	20061586	20061651	FTO|K562	65
chr22	20061029	20062029	+	LINC00263|u87|ENSG00000183597|dwES	chr22	20061449	20061500	RBFOX2|K562	51
chr22	20061029	20062029	+	LINC00263|u87|ENSG00000183597|dwES	chr22	20061778	20061785	RPS3|K562	7
chr22	20061029	20062029	+	LINC00263|u87|ENSG00000183597|dwES	chr22	20061712	20061748	LARP4|K562	36
chr22	20061029	20062029	+	LINC00263|u87|ENSG00000183597|dwES	chr22	20061471	20061504	LSM11|K562	33
chr22	20061029	20062029	+	LINC00263|u87|ENSG00000183597|dwES	chr22	20061980	20062024	NKRF|HepG2	44
chr22	20061029	20062029	+	LINC00263|u87|ENSG00000183597|dwES	chr22	20061867	20061928	ZNF622|K562	61
chr22	20061029	20062029	+	LINC00263|u87|ENSG00000183597|dwES	chr22	20061676	20061730	PPIG|HepG2	54
chr22	20061029	20062029	+	LINC00263|u87|ENSG00000183597|dwES	chr22	20061690	20061710	SND1|K562	20
chr22	20061029	20062029	+	LINC00263|u87|ENSG00000183597|dwES	chr22	20061683	20061718	RPS5|K562	35
chr22	20061029	20062029	+	LINC00263|u87|ENSG00000183597|dwES	chr22	20061546	20061575	RBM27|K562	29
chr22	20061029	20062029	+	LINC00263|u87|ENSG00000183597|dwES	chr22	20061596	20061624	SRSF7|HepG2	28
chr22	20061029	20062029	+	LINC00263|u87|ENSG00000183597|dwES	chr22	20061130	20061140	HNRNPA1|K562	10
chr22	20061029	20062029	+	LINC00263|u87|ENSG00000183597|dwES	chr22	20061680	20061744	PPIL4|K562	64
chr22	20061029	20062029	+	LINC00263|u87|ENSG00000183597|dwES	chr22	20061452	20061493	SLTM|K562	41
chr22	20061029	20062029	+	LINC00263|u87|ENSG00000183597|dwES	chr22	20061261	20061290	YWHAG|K562	29
chr22	20061029	20062029	+	LINC00263|u87|ENSG00000183597|dwES	chr22	20061590	20061616	NONO|K562	26
chr22	20061029	20062029	+	LINC00263|u87|ENSG00000183597|dwES	chr22	20061737	20061772	NCBP2|K562	35
chr22	20061029	20062029	+	LINC00263|u87|ENSG00000183597|dwES	chr22	20061168	20061195	GTF2F1|HepG2	27
chr22	20061029	20062029	+	LINC00263|u87|ENSG00000183597|dwES	chr22	20061524	20061551	TROVE2|K562	27
chr22	20061029	20062029	+	LINC00263|u87|ENSG00000183597|dwES	chr22	20061891	20061928	RPS11|K562	37
chr22	20061029	20062029	+	LINC00263|u87|ENSG00000183597|dwES	chr22	20061878	20061932	SAFB2|K562	54
chr22	20061029	20062029	+	LINC00263|u87|ENSG00000183597|dwES	chr22	20061117	20061148	SF3B4|HepG2	31
chr22	20061029	20062029	+	LINC00263|u87|ENSG00000183597|dwES	chr22	20061476	20061478	PTBP1|K562	2
chr22	20061029	20062029	+	LINC00263|u87|ENSG00000183597|dwES	chr22	20061344	20061418	HNRNPUL1|HepG2	74
chr22	20061029	20062029	+	LINC00263|u87|ENSG00000183597|dwES	chr22	20061695	20061726	SUB1|HepG2	31
chr22	20061029	20062029	+	LINC00263|u87|ENSG00000183597|dwES	chr22	20061765	20061805	TAF15|HepG2	40
chr22	20061029	20062029	+	LINC00263|u87|ENSG00000183597|dwES	chr22	20061716	20061782	SAFB2|K562	66
chr22	20061029	20062029	+	LINC00263|u87|ENSG00000183597|dwES	chr22	20061734	20061766	GNL3|K562	32
chr22	20061029	20062029	+	LINC00263|u87|ENSG00000183597|dwES	chr22	20061451	20061504	CSTF2T|K562	53
chr22	20061029	20062029	+	LINC00263|u87|ENSG00000183597|dwES	chr22	20061463	20061546	U2AF2|HepG2	83
chr22	20061029	20062029	+	LINC00263|u87|ENSG00000183597|dwES	chr22	20061443	20061519	NONO|K562	76
chr22	20061029	20062029	+	LINC00263|u87|ENSG00000183597|dwES	chr22	20061465	20061501	SLTM|HepG2	36
chr22	20061029	20062029	+	LINC00263|u87|ENSG00000183597|dwES	chr22	20061705	20061789	UCHL5|K562	84
chr22	20061029	20062029	+	LINC00263|u87|ENSG00000183597|dwES	chr22	20061908	20061938	SLTM|HepG2	30
chr22	20061029	20062029	+	LINC00263|u87|ENSG00000183597|dwES	chr22	20061706	20061768	DROSHA|K562	62
chr22	20061029	20062029	+	LINC00263|u87|ENSG00000183597|dwES	chr22	20061641	20061688	AARS|K562	47
chr22	20061029	20062029	+	LINC00263|u87|ENSG00000183597|dwES	chr22	20061901	20061910	PPIL4|K562	9
chr22	20061029	20062029	+	LINC00263|u87|ENSG00000183597|dwES	chr22	20061841	20061845	GTF2F1|K562	4
chr22	20061029	20062029	+	LINC00263|u87|ENSG00000183597|dwES	chr22	20061736	20061806	YWHAG|K562	70
chr22	20061029	20062029	+	LINC00263|u87|ENSG00000183597|dwES	chr22	20061676	20061716	SMNDC1|HepG2	40
chr22	20061029	20062029	+	LINC00263|u87|ENSG00000183597|dwES	chr22	20061760	20061806	AGGF1|HepG2	46
chr22	20061029	20062029	+	LINC00263|u87|ENSG00000183597|dwES	chr22	20061865	20061913	KHDRBS1|K562	48
chr22	20061029	20062029	+	LINC00263|u87|ENSG00000183597|dwES	chr22	20061591	20061608	IGF2BP1|K562	17
chr22	20061029	20062029	+	LINC00263|u87|ENSG00000183597|dwES	chr22	20061553	20061597	RPS3|K562	44
chr22	20061029	20062029	+	LINC00263|u87|ENSG00000183597|dwES	chr22	20061449	20061475	GNL3|K562	26
chr22	20061029	20062029	+	LINC00263|u87|ENSG00000183597|dwES	chr22	20061989	20062010	TBRG4|K562	21
chr22	20061029	20062029	+	LINC00263|u87|ENSG00000183597|dwES	chr22	20061487	20061549	SF3B4|K562	62
chr22	20061029	20062029	+	LINC00263|u87|ENSG00000183597|dwES	chr22	20061889	20061918	PPIL4|K562	29
chr22	20061029	20062029	+	LINC00263|u87|ENSG00000183597|dwES	chr22	20061887	20061911	NOLC1|K562	24
chr22	20061029	20062029	+	LINC00263|u87|ENSG00000183597|dwES	chr22	20061487	20061496	RBFOX2|K562	9
chr22	20061029	20062029	+	LINC00263|u87|ENSG00000183597|dwES	chr22	20060990	20061053	ZRANB2|K562	24
chr22	20061029	20062029	+	LINC00263|u87|ENSG00000183597|dwES	chr22	20061539	20061554	AGGF1|K562	15
chr22	20061029	20062029	+	LINC00263|u87|ENSG00000183597|dwES	chr22	20061529	20061557	XRN2|K562	28
chr22	20061029	20062029	+	LINC00263|u87|ENSG00000183597|dwES	chr22	20061362	20061372	SF3B1|K562	10
chr22	20061029	20062029	+	LINC00263|u87|ENSG00000183597|dwES	chr22	20061758	20061777	ZRANB2|K562	19
chr22	20061029	20062029	+	LINC00263|u87|ENSG00000183597|dwES	chr22	20061697	20061721	EIF4G2|K562	24
chr22	20061029	20062029	+	LINC00263|u87|ENSG00000183597|dwES	chr22	20061787	20061805	CSTF2T|K562	18
chr22	20061029	20062029	+	LINC00263|u87|ENSG00000183597|dwES	chr22	20061684	20061730	PRPF8|HepG2	46
chr22	20061029	20062029	+	LINC00263|u87|ENSG00000183597|dwES	chr22	20061552	20061657	UCHL5|K562	105
chr22	20061029	20062029	+	LINC00263|u87|ENSG00000183597|dwES	chr22	20061117	20061148	PTBP1|HepG2	31
chr22	20061029	20062029	+	LINC00263|u87|ENSG00000183597|dwES	chr22	20061288	20061351	TAF15|HepG2	63
chr22	20061029	20062029	+	LINC00263|u87|ENSG00000183597|dwES	chr22	20061732	20061776	FKBP4|HepG2	44
chr22	20061029	20062029	+	LINC00263|u87|ENSG00000183597|dwES	chr22	20061728	20061752	RBM15|HepG2	24
chr22	20061029	20062029	+	LINC00263|u87|ENSG00000183597|dwES	chr22	20061458	20061480	HNRNPA1|K562	22
chr22	20061029	20062029	+	LINC00263|u87|ENSG00000183597|dwES	chr22	20061678	20061682	FMR1|K562	4
chr22	20061029	20062029	+	LINC00263|u87|ENSG00000183597|dwES	chr22	20061451	20061506	TAF15|K562	55
chr22	20061029	20062029	+	LINC00263|u87|ENSG00000183597|dwES	chr22	20061122	20061148	HNRNPK|HepG2	26
chr22	20061029	20062029	+	LINC00263|u87|ENSG00000183597|dwES	chr22	20061269	20061301	AARS|K562	32
chr22	20061029	20062029	+	LINC00263|u87|ENSG00000183597|dwES	chr22	20061123	20061138	AGGF1|HepG2	15
chr22	20061029	20062029	+	LINC00263|u87|ENSG00000183597|dwES	chr22	20061690	20061724	SRSF9|HepG2	34
chr22	20061029	20062029	+	LINC00263|u87|ENSG00000183597|dwES	chr22	20061453	20061490	GTF2F1|K562	37
chr22	20061029	20062029	+	LINC00263|u87|ENSG00000183597|dwES	chr22	20061080	20061121	IGF2BP3|HepG2	41
chr22	20061029	20062029	+	LINC00263|u87|ENSG00000183597|dwES	chr22	20061688	20061747	PRPF8|K562	59
chr22	20061029	20062029	+	LINC00263|u87|ENSG00000183597|dwES	chr22	20061012	20061058	POLR2G|HepG2	29
chr22	20061029	20062029	+	LINC00263|u87|ENSG00000183597|dwES	chr22	20061679	20061750	PRPF8|K562	71
chr22	20061029	20062029	+	LINC00263|u87|ENSG00000183597|dwES	chr22	20061002	20061090	HNRNPM|K562	61
chr22	20061029	20062029	+	LINC00263|u87|ENSG00000183597|dwES	chr22	20061212	20061245	CSTF2T|K562	33
chr22	20061029	20062029	+	LINC00263|u87|ENSG00000183597|dwES	chr22	20061128	20061138	SF3B4|K562	10
chr22	20061029	20062029	+	LINC00263|u87|ENSG00000183597|dwES	chr22	20061315	20061338	EFTUD2|K562	23
chr22	20061029	20062029	+	LINC00263|u87|ENSG00000183597|dwES	chr22	20061721	20061760	DDX42|K562	39
chr22	20061029	20062029	+	LINC00263|u87|ENSG00000183597|dwES	chr22	20061450	20061516	SLTM|K562	66
chr22	20061029	20062029	+	LINC00263|u87|ENSG00000183597|dwES	chr22	20061526	20061555	DDX55|K562	29
chr22	20061029	20062029	+	LINC00263|u87|ENSG00000183597|dwES	chr22	20061089	20061137	DROSHA|K562	48
chr22	20061029	20062029	+	LINC00263|u87|ENSG00000183597|dwES	chr22	20061372	20061404	SF3B1|K562	32
chr22	20061029	20062029	+	LINC00263|u87|ENSG00000183597|dwES	chr22	20061459	20061477	CSTF2T|HepG2	18
chr22	20061029	20062029	+	LINC00263|u87|ENSG00000183597|dwES	chr22	20061874	20061940	HLTF|K562	66
chr22	20061029	20062029	+	LINC00263|u87|ENSG00000183597|dwES	chr22	20061551	20061611	PPIG|HepG2	60
chr22	20061029	20062029	+	LINC00263|u87|ENSG00000183597|dwES	chr22	20061878	20061922	IGF2BP3|HepG2	44
chr22	20061029	20062029	+	LINC00263|u87|ENSG00000183597|dwES	chr22	20061438	20061455	HNRNPM|K562	17
chr22	20061029	20062029	+	LINC00263|u87|ENSG00000183597|dwES	chr22	20061584	20061604	FTO|K562	20
chr22	20061029	20062029	+	LINC00263|u87|ENSG00000183597|dwES	chr22	20061765	20061798	BUD13|K562	33
chr22	20061029	20062029	+	LINC00263|u87|ENSG00000183597|dwES	chr22	20061787	20061807	RBM15|K562	20
chr22	20061029	20062029	+	LINC00263|u87|ENSG00000183597|dwES	chr22	20061769	20061800	EFTUD2|K562	31
chr22	20061029	20062029	+	LINC00263|u87|ENSG00000183597|dwES	chr22	20061715	20061779	SF3B4|K562	64
chr22	20061029	20062029	+	LINC00263|u87|ENSG00000183597|dwES	chr22	20061634	20061642	SERBP1|K562	8
chr22	20061029	20062029	+	LINC00263|u87|ENSG00000183597|dwES	chr22	20061606	20061629	AGGF1|HepG2	23
chr22	20061029	20062029	+	LINC00263|u87|ENSG00000183597|dwES	chr22	20061671	20061710	UCHL5|HepG2	39
chr22	20061029	20062029	+	LINC00263|u87|ENSG00000183597|dwES	chr22	20061163	20061202	U2AF2|HepG2	39
chr22	20061029	20062029	+	LINC00263|u87|ENSG00000183597|dwES	chr22	20061424	20061462	RBFOX2|HepG2	38
chr22	20061029	20062029	+	LINC00263|u87|ENSG00000183597|dwES	chr22	20060986	20061153	HNRNPM|K562	124
chr22	20061029	20062029	+	LINC00263|u87|ENSG00000183597|dwES	chr22	20061704	20061777	DHX30|K562	73
chr22	20061029	20062029	+	LINC00263|u87|ENSG00000183597|dwES	chr22	20061866	20061931	BUD13|K562	65
chr22	20061029	20062029	+	LINC00263|u87|ENSG00000183597|dwES	chr22	20061110	20061139	HNRNPM|HepG2	29
chr22	20061029	20062029	+	LINC00263|u87|ENSG00000183597|dwES	chr22	20061747	20061786	PRPF8|K562	39
chr22	20061029	20062029	+	LINC00263|u87|ENSG00000183597|dwES	chr22	20061303	20061317	GEMIN5|K562	14
chr22	20061029	20062029	+	LINC00263|u87|ENSG00000183597|dwES	chr22	20061888	20061957	DDX42|K562	69
chr22	20061029	20062029	+	LINC00263|u87|ENSG00000183597|dwES	chr22	20061274	20061324	SLTM|HepG2	50
chr22	20061029	20062029	+	LINC00263|u87|ENSG00000183597|dwES	chr22	20061279	20061290	FXR1|K562	11
chr22	20061029	20062029	+	LINC00263|u87|ENSG00000183597|dwES	chr22	20061533	20061566	DDX6|K562	33
chr22	20061029	20062029	+	LINC00263|u87|ENSG00000183597|dwES	chr22	20061453	20061493	PUM2|K562	40
chr22	20061029	20062029	+	LINC00263|u87|ENSG00000183597|dwES	chr22	20061117	20061148	HNRNPM|HepG2	31
chr22	20061029	20062029	+	LINC00263|u87|ENSG00000183597|dwES	chr22	20061189	20061213	TIA1|K562	24
chr22	20061029	20062029	+	LINC00263|u87|ENSG00000183597|dwES	chr22	20061876	20061906	GTF2F1|HepG2	30
chr22	20061029	20062029	+	LINC00263|u87|ENSG00000183597|dwES	chr22	20061131	20061143	SF3B4|K562	12
chr22	20061029	20062029	+	LINC00263|u87|ENSG00000183597|dwES	chr22	20061474	20061495	HNRNPUL1|HepG2	21
chr22	20061029	20062029	+	LINC00263|u87|ENSG00000183597|dwES	chr22	20061526	20061796	SRSF1|K562	270
chr22	20061029	20062029	+	LINC00263|u87|ENSG00000183597|dwES	chr22	20061529	20061590	ZRANB2|K562	61
chr22	20061029	20062029	+	LINC00263|u87|ENSG00000183597|dwES	chr22	20061763	20061775	SRSF7|K562	12
chr22	20061029	20062029	+	LINC00263|u87|ENSG00000183597|dwES	chr22	20061255	20061294	LARP4|K562	39
chr22	20061029	20062029	+	LINC00263|u87|ENSG00000183597|dwES	chr22	20061958	20062002	DHX30|K562	44
chr22	20061029	20062029	+	LINC00263|u87|ENSG00000183597|dwES	chr22	20061746	20061753	LSM11|HepG2	7
chr22	20061029	20062029	+	LINC00263|u87|ENSG00000183597|dwES	chr22	20061530	20061550	GEMIN5|K562	20
chr22	20061029	20062029	+	LINC00263|u87|ENSG00000183597|dwES	chr22	20061281	20061291	XRN2|K562	10
chr22	20061029	20062029	+	LINC00263|u87|ENSG00000183597|dwES	chr22	20061709	20061744	NKRF|HepG2	35
chr22	20061029	20062029	+	LINC00263|u87|ENSG00000183597|dwES	chr22	20061777	20061795	CSTF2|HepG2	18
chr22	20061029	20062029	+	LINC00263|u87|ENSG00000183597|dwES	chr22	20061879	20061918	ILF3|K562	39
chr22	20061029	20062029	+	LINC00263|u87|ENSG00000183597|dwES	chr22	20061271	20061305	SLTM|K562	34
chr22	20061029	20062029	+	LINC00263|u87|ENSG00000183597|dwES	chr22	20061889	20061919	RBFOX2|K562	30
chr22	20061029	20062029	+	LINC00263|u87|ENSG00000183597|dwES	chr22	20061720	20061760	SF3B1|K562	40
chr22	20061029	20062029	+	LINC00263|u87|ENSG00000183597|dwES	chr22	20061873	20061913	SUB1|HepG2	40
chr22	20061029	20062029	+	LINC00263|u87|ENSG00000183597|dwES	chr22	20061439	20061463	PUS1|K562	24
chr22	20061029	20062029	+	LINC00263|u87|ENSG00000183597|dwES	chr22	20062008	20062022	YWHAG|K562	14
chr22	20061029	20062029	+	LINC00263|u87|ENSG00000183597|dwES	chr22	20061119	20061132	FXR1|K562	13
chr22	20061029	20062029	+	LINC00263|u87|ENSG00000183597|dwES	chr22	20061537	20061643	FXR2|K562	106
chr22	20061029	20062029	+	LINC00263|u87|ENSG00000183597|dwES	chr22	20061467	20061560	TRA2A|K562	93
chr22	20061029	20062029	+	LINC00263|u87|ENSG00000183597|dwES	chr22	20061881	20061906	RBM22|K562	25
chr22	20061029	20062029	+	LINC00263|u87|ENSG00000183597|dwES	chr22	20061555	20061575	TROVE2|K562	20
chr22	20061029	20062029	+	LINC00263|u87|ENSG00000183597|dwES	chr22	20061865	20061921	RBM15|HepG2	56
chr22	20061029	20062029	+	LINC00263|u87|ENSG00000183597|dwES	chr22	20061352	20061375	EFTUD2|HepG2	23
chr22	20061029	20062029	+	LINC00263|u87|ENSG00000183597|dwES	chr22	20061471	20061508	YWHAG|K562	37
chr22	20061029	20062029	+	LINC00263|u87|ENSG00000183597|dwES	chr22	20061863	20061930	HLTF|K562	67
chr22	20061029	20062029	+	LINC00263|u87|ENSG00000183597|dwES	chr22	20061275	20061342	NONO|K562	67
chr22	20061029	20062029	+	LINC00263|u87|ENSG00000183597|dwES	chr22	20061457	20061541	TIA1|K562	84
chr22	20061029	20062029	+	LINC00263|u87|ENSG00000183597|dwES	chr22	20061726	20061764	TBRG4|K562	38
chr22	20061029	20062029	+	LINC00263|u87|ENSG00000183597|dwES	chr22	20061871	20061930	YWHAG|K562	59
chr22	20061029	20062029	+	LINC00263|u87|ENSG00000183597|dwES	chr22	20061769	20061805	UCHL5|K562	36
chr22	20061029	20062029	+	LINC00263|u87|ENSG00000183597|dwES	chr22	20061258	20061329	TIA1|K562	71
chr22	20061029	20062029	+	LINC00263|u87|ENSG00000183597|dwES	chr22	20061773	20061818	HNRNPUL1|K562	45
chr22	20061029	20062029	+	LINC00263|u87|ENSG00000183597|dwES	chr22	20061537	20061589	BUD13|K562	52
chr22	20061029	20062029	+	LINC00263|u87|ENSG00000183597|dwES	chr22	20061597	20061638	DDX55|K562	41
chr22	20061029	20062029	+	LINC00263|u87|ENSG00000183597|dwES	chr22	20061974	20062049	RBFOX2|K562	55
chr22	20061029	20062029	+	LINC00263|u87|ENSG00000183597|dwES	chr22	20061712	20061761	PTBP1|HepG2	49
chr22	20061029	20062029	+	LINC00263|u87|ENSG00000183597|dwES	chr22	20061739	20061801	TROVE2|HepG2	62
chr22	20061029	20062029	+	LINC00263|u87|ENSG00000183597|dwES	chr22	20061840	20061859	LSM11|K562	19
chr22	20061029	20062029	+	LINC00263|u87|ENSG00000183597|dwES	chr22	20061995	20062020	RBFOX2|HepG2	25
chr22	20061029	20062029	+	LINC00263|u87|ENSG00000183597|dwES	chr22	20061882	20061923	EWSR1|K562	41
chr22	20061029	20062029	+	LINC00263|u87|ENSG00000183597|dwES	chr22	20061647	20061659	SUB1|HepG2	12
chr22	20061029	20062029	+	LINC00263|u87|ENSG00000183597|dwES	chr22	20061896	20061911	CSTF2T|K562	15
chr22	20061029	20062029	+	LINC00263|u87|ENSG00000183597|dwES	chr22	20061575	20061629	RBM15|K562	54
chr22	20061029	20062029	+	LINC00263|u87|ENSG00000183597|dwES	chr22	20061878	20061917	HNRNPA1|HepG2	39
chr22	20061029	20062029	+	LINC00263|u87|ENSG00000183597|dwES	chr22	20061893	20061903	DDX55|K562	10
chr22	20061029	20062029	+	LINC00263|u87|ENSG00000183597|dwES	chr22	20061580	20061602	BUD13|K562	22
chr22	20061029	20062029	+	LINC00263|u87|ENSG00000183597|dwES	chr22	20061687	20061726	AGGF1|K562	39
chr22	20061029	20062029	+	LINC00263|u87|ENSG00000183597|dwES	chr22	20062027	20062093	YWHAG|K562	2
chr22	20061029	20062029	+	LINC00263|u87|ENSG00000183597|dwES	chr22	20061687	20061715	SAFB2|K562	28
chr22	20061029	20062029	+	LINC00263|u87|ENSG00000183597|dwES	chr22	20061993	20062018	SRSF1|K562	25
chr22	20061029	20062029	+	LINC00263|u87|ENSG00000183597|dwES	chr22	20061871	20061953	FASTKD2|K562	82
chr22	20061029	20062029	+	LINC00263|u87|ENSG00000183597|dwES	chr22	20061876	20061931	EXOSC5|K562	55
chr22	20061029	20062029	+	LINC00263|u87|ENSG00000183597|dwES	chr22	20061595	20061605	EFTUD2|K562	10
chr22	20061029	20062029	+	LINC00263|u87|ENSG00000183597|dwES	chr22	20060970	20061078	NONO|K562	49
chr22	20061029	20062029	+	LINC00263|u87|ENSG00000183597|dwES	chr22	20061849	20061930	UCHL5|K562	81
chr22	20061029	20062029	+	LINC00263|u87|ENSG00000183597|dwES	chr22	20061559	20061604	TNRC6A|K562	45
chr22	20061029	20062029	+	LINC00263|u87|ENSG00000183597|dwES	chr22	20061957	20061969	SAFB2|K562	12
chr22	20061029	20062029	+	LINC00263|u87|ENSG00000183597|dwES	chr22	20061958	20061991	NOLC1|K562	33
chr22	20061029	20062029	+	LINC00263|u87|ENSG00000183597|dwES	chr22	20061863	20061896	EIF3D|HepG2	33
chr22	20061029	20062029	+	LINC00263|u87|ENSG00000183597|dwES	chr22	20061693	20061747	XRN2|K562	54
chr22	20061029	20062029	+	LINC00263|u87|ENSG00000183597|dwES	chr22	20061478	20061494	LIN28B|K562	16
chr22	20061029	20062029	+	LINC00263|u87|ENSG00000183597|dwES	chr22	20061168	20061205	U2AF2|K562	37
chr22	20061029	20062029	+	LINC00263|u87|ENSG00000183597|dwES	chr22	20061703	20061798	SF3B4|HepG2	95
chr22	20061029	20062029	+	LINC00263|u87|ENSG00000183597|dwES	chr22	20061880	20061923	SRSF7|K562	43
chr22	20061029	20062029	+	LINC00263|u87|ENSG00000183597|dwES	chr22	20061590	20061626	DROSHA|K562	36
chr22	20061029	20062029	+	LINC00263|u87|ENSG00000183597|dwES	chr22	20061686	20061786	ZNF622|K562	100
chr22	20061029	20062029	+	LINC00263|u87|ENSG00000183597|dwES	chr22	20061529	20061562	FMR1|K562	33
chr22	20061029	20062029	+	LINC00263|u87|ENSG00000183597|dwES	chr22	20061520	20061570	ILF3|K562	50
chr22	20061029	20062029	+	LINC00263|u87|ENSG00000183597|dwES	chr22	20061519	20061597	U2AF1|K562	78
chr22	20061029	20062029	+	LINC00263|u87|ENSG00000183597|dwES	chr22	20061440	20061526	NONO|K562	86
chr22	20061029	20062029	+	LINC00263|u87|ENSG00000183597|dwES	chr22	20061888	20061908	GEMIN5|K562	20
chr22	20061029	20062029	+	LINC00263|u87|ENSG00000183597|dwES	chr22	20061761	20061792	SF3B4|HepG2	31
chr22	20061029	20062029	+	LINC00263|u87|ENSG00000183597|dwES	chr22	20061063	20061073	CSTF2T|K562	10
chr22	20061029	20062029	+	LINC00263|u87|ENSG00000183597|dwES	chr22	20061106	20061143	SFPQ|HepG2	37
chr22	20061029	20062029	+	LINC00263|u87|ENSG00000183597|dwES	chr22	20061871	20061933	HNRNPA1|K562	62
chr22	20061029	20062029	+	LINC00263|u87|ENSG00000183597|dwES	chr22	20061705	20061713	DGCR8|K562	8
chr22	20061029	20062029	+	LINC00263|u87|ENSG00000183597|dwES	chr22	20061588	20061600	NOLC1|K562	12
chr22	20061029	20062029	+	LINC00263|u87|ENSG00000183597|dwES	chr22	20061515	20061568	U2AF2|K562	53
chr22	20061029	20062029	+	LINC00263|u87|ENSG00000183597|dwES	chr22	20061259	20061302	TIA1|HepG2	43
chr22	20061029	20062029	+	LINC00263|u87|ENSG00000183597|dwES	chr22	20061988	20062023	TIA1|K562	35
chr22	20061029	20062029	+	LINC00263|u87|ENSG00000183597|dwES	chr22	20061713	20061742	MTPAP|K562	29
chr22	20061029	20062029	+	LINC00263|u87|ENSG00000183597|dwES	chr22	20061265	20061296	KHSRP|K562	31
chr22	20061029	20062029	+	LINC00263|u87|ENSG00000183597|dwES	chr22	20062013	20062051	DDX59|HepG2	16
chr22	20061029	20062029	+	LINC00263|u87|ENSG00000183597|dwES	chr22	20061470	20061537	XRN2|K562	67
chr22	20061029	20062029	+	LINC00263|u87|ENSG00000183597|dwES	chr22	20061880	20061919	AGGF1|HepG2	39
chr22	20061029	20062029	+	LINC00263|u87|ENSG00000183597|dwES	chr22	20061690	20061724	ZNF622|K562	34
chr22	20061029	20062029	+	LINC00263|u87|ENSG00000183597|dwES	chr22	20061457	20061502	ILF3|K562	45
chr22	20061029	20062029	+	LINC00263|u87|ENSG00000183597|dwES	chr22	20060976	20061043	CSTF2T|HepG2	14
chr22	20061029	20062029	+	LINC00263|u87|ENSG00000183597|dwES	chr22	20061519	20061551	GPKOW|K562	32
chr22	20061029	20062029	+	LINC00263|u87|ENSG00000183597|dwES	chr22	20061513	20061562	BUD13|K562	49
chr22	20061029	20062029	+	LINC00263|u87|ENSG00000183597|dwES	chr22	20061182	20061223	QKI|HepG2	41
chr22	20061029	20062029	+	LINC00263|u87|ENSG00000183597|dwES	chr22	20061124	20061143	CSTF2T|K562	19
chr22	20061029	20062029	+	LINC00263|u87|ENSG00000183597|dwES	chr22	20061123	20061144	SUGP2|HepG2	21
chr22	20061029	20062029	+	LINC00263|u87|ENSG00000183597|dwES	chr22	20061673	20061726	NOLC1|K562	53
chr22	20061029	20062029	+	LINC00263|u87|ENSG00000183597|dwES	chr22	20061866	20061925	AGGF1|K562	59
chr22	20061029	20062029	+	LINC00263|u87|ENSG00000183597|dwES	chr22	20061271	20061327	U2AF1|HepG2	56
chr22	20061029	20062029	+	LINC00263|u87|ENSG00000183597|dwES	chr22	20061907	20061919	SF3B4|K562	12
chr22	20061029	20062029	+	LINC00263|u87|ENSG00000183597|dwES	chr22	20061776	20061809	TROVE2|K562	33
chr22	20061029	20062029	+	LINC00263|u87|ENSG00000183597|dwES	chr22	20061763	20061808	BCCIP|HepG2	45
chr22	20061029	20062029	+	LINC00263|u87|ENSG00000183597|dwES	chr22	20061887	20061922	PTBP1|HepG2	35
chr22	20061029	20062029	+	LINC00263|u87|ENSG00000183597|dwES	chr22	20061390	20061415	NONO|K562	25
chr22	20061029	20062029	+	LINC00263|u87|ENSG00000183597|dwES	chr22	20061903	20061928	HNRNPU|K562	25
chr22	20061029	20062029	+	LINC00263|u87|ENSG00000183597|dwES	chr22	20061858	20061892	U2AF1|HepG2	34
chr22	20061029	20062029	+	LINC00263|u87|ENSG00000183597|dwES	chr22	20061536	20061564	FASTKD2|HepG2	28
chr22	20061029	20062029	+	LINC00263|u87|ENSG00000183597|dwES	chr22	20061871	20061917	TAF15|K562	46
chr22	20061029	20062029	+	LINC00263|u87|ENSG00000183597|dwES	chr22	20061784	20061799	LARP4|K562	15
chr22	20061029	20062029	+	LINC00263|u87|ENSG00000183597|dwES	chr22	20061900	20061914	IGF2BP3|HepG2	14
chr22	20061029	20062029	+	LINC00263|u87|ENSG00000183597|dwES	chr22	20060988	20061089	NONO|K562	60
chr22	20061029	20062029	+	LINC00263|u87|ENSG00000183597|dwES	chr22	20061255	20061315	PTBP1|K562	60
chr22	20061029	20062029	+	LINC00263|u87|ENSG00000183597|dwES	chr22	20061225	20061259	TBRG4|K562	34
chr22	20061029	20062029	+	LINC00263|u87|ENSG00000183597|dwES	chr22	20061969	20062006	SLTM|K562	37
chr22	20061029	20062029	+	LINC00263|u87|ENSG00000183597|dwES	chr22	20061835	20061872	PRPF8|K562	37
chr22	20061029	20062029	+	LINC00263|u87|ENSG00000183597|dwES	chr22	20061429	20061464	SMNDC1|HepG2	35
chr22	20061029	20062029	+	LINC00263|u87|ENSG00000183597|dwES	chr22	20061791	20061797	TRA2A|K562	6
chr22	20061029	20062029	+	LINC00263|u87|ENSG00000183597|dwES	chr22	20062019	20062118	BUD13|K562	10
chr22	20061029	20062029	+	LINC00263|u87|ENSG00000183597|dwES	chr22	20061536	20061559	TBRG4|HepG2	23
chr22	20061029	20062029	+	LINC00263|u87|ENSG00000183597|dwES	chr22	20061387	20061413	SF3B4|HepG2	26
chr22	20061029	20062029	+	LINC00263|u87|ENSG00000183597|dwES	chr22	20061300	20061331	EIF4G2|K562	31
chr22	20061029	20062029	+	LINC00263|u87|ENSG00000183597|dwES	chr22	20061524	20061565	GRWD1|HepG2	41
chr22	20061029	20062029	+	LINC00263|u87|ENSG00000183597|dwES	chr22	20061466	20061513	PRPF8|HepG2	47
chr22	20061029	20062029	+	LINC00263|u87|ENSG00000183597|dwES	chr22	20061999	20062038	BUD13|K562	30
chr22	20061029	20062029	+	LINC00263|u87|ENSG00000183597|dwES	chr22	20061552	20061671	SRSF1|HepG2	119
chr22	20061029	20062029	+	LINC00263|u87|ENSG00000183597|dwES	chr22	20061289	20061320	IGF2BP2|K562	31
chr22	20061029	20062029	+	LINC00263|u87|ENSG00000183597|dwES	chr22	20061880	20061910	NKRF|HepG2	30
chr22	20061029	20062029	+	LINC00263|u87|ENSG00000183597|dwES	chr22	20061662	20061755	GPKOW|K562	93
chr22	20061029	20062029	+	LINC00263|u87|ENSG00000183597|dwES	chr22	20061019	20061037	U2AF1|K562	8
chr22	20061029	20062029	+	LINC00263|u87|ENSG00000183597|dwES	chr22	20061871	20061928	SRSF1|K562	57
chr22	20061029	20062029	+	LINC00263|u87|ENSG00000183597|dwES	chr22	20061892	20061906	GTF2F1|K562	14
chr22	20061029	20062029	+	LINC00263|u87|ENSG00000183597|dwES	chr22	20061879	20061906	BUD13|HepG2	27
chr22	20061029	20062029	+	LINC00263|u87|ENSG00000183597|dwES	chr22	20061861	20061929	BUD13|K562	68
chr22	20061029	20062029	+	LINC00263|u87|ENSG00000183597|dwES	chr22	20061535	20061676	SRSF1|K562	141
chr22	20061029	20062029	+	LINC00263|u87|ENSG00000183597|dwES	chr22	20061535	20061549	PRPF8|HepG2	14
chr22	20061029	20062029	+	LINC00263|u87|ENSG00000183597|dwES	chr22	20061733	20061774	POLR2G|HepG2	41
chr22	20061029	20062029	+	LINC00263|u87|ENSG00000183597|dwES	chr22	20061515	20061565	TIA1|K562	50
chr22	20061029	20062029	+	LINC00263|u87|ENSG00000183597|dwES	chr22	20061526	20061557	U2AF1|HepG2	31
chr22	20061029	20062029	+	LINC00263|u87|ENSG00000183597|dwES	chr22	20061486	20061506	TAF15|HepG2	20
chr22	20061029	20062029	+	LINC00263|u87|ENSG00000183597|dwES	chr22	20061883	20061912	CPSF6|K562	29
chr22	20061029	20062029	+	LINC00263|u87|ENSG00000183597|dwES	chr22	20061273	20061305	DGCR8|K562	32
chr22	20061029	20062029	+	LINC00263|u87|ENSG00000183597|dwES	chr22	20061763	20061802	DDX24|K562	39
chr22	20061029	20062029	+	LINC00263|u87|ENSG00000183597|dwES	chr22	20061275	20061305	XPO5|HepG2	30
chr22	20061029	20062029	+	LINC00263|u87|ENSG00000183597|dwES	chr22	20061257	20061302	YWHAG|K562	45
chr22	20061029	20062029	+	LINC00263|u87|ENSG00000183597|dwES	chr22	20061522	20061569	LIN28B|K562	47
chr22	20061029	20062029	+	LINC00263|u87|ENSG00000183597|dwES	chr22	20061283	20061317	EFTUD2|HepG2	34
chr22	20061029	20062029	+	LINC00263|u87|ENSG00000183597|dwES	chr22	20061530	20061560	YBX3|K562	30
chr22	20061029	20062029	+	LINC00263|u87|ENSG00000183597|dwES	chr22	20061289	20061298	HNRNPK|K562	9
chr22	20061029	20062029	+	LINC00263|u87|ENSG00000183597|dwES	chr22	20061877	20061947	SLTM|K562	70
chr22	20061029	20062029	+	LINC00263|u87|ENSG00000183597|dwES	chr22	20061531	20061558	FXR1|K562	27
chr22	20061029	20062029	+	LINC00263|u87|ENSG00000183597|dwES	chr22	20061444	20061503	EWSR1|K562	59
chr22	20061029	20062029	+	LINC00263|u87|ENSG00000183597|dwES	chr22	20061872	20061916	SUB1|HepG2	44
chr22	20061029	20062029	+	LINC00263|u87|ENSG00000183597|dwES	chr22	20061681	20061781	PRPF8|HepG2	100
chr22	20061029	20062029	+	LINC00263|u87|ENSG00000183597|dwES	chr22	20061486	20061497	BUD13|K562	11
chr22	20061029	20062029	+	LINC00263|u87|ENSG00000183597|dwES	chr22	20061870	20061910	NOLC1|K562	40
chr22	20061029	20062029	+	LINC00263|u87|ENSG00000183597|dwES	chr22	20061898	20061922	TRA2A|K562	24
chr22	20061029	20062029	+	LINC00263|u87|ENSG00000183597|dwES	chr22	20061012	20061041	PPIL4|K562	12
chr22	20061029	20062029	+	LINC00263|u87|ENSG00000183597|dwES	chr22	20061463	20061484	KHDRBS1|K562	21
chr22	20061029	20062029	+	LINC00263|u87|ENSG00000183597|dwES	chr22	20061595	20061647	GRWD1|HepG2	52
chr22	20061029	20062029	+	LINC00263|u87|ENSG00000183597|dwES	chr22	20061448	20061496	TAF15|K562	48
chr22	20061029	20062029	+	LINC00263|u87|ENSG00000183597|dwES	chr22	20061871	20061930	RBM15|K562	59
chr22	20061029	20062029	+	LINC00263|u87|ENSG00000183597|dwES	chr22	20061054	20061081	LARP7|K562	27
chr22	20061029	20062029	+	LINC00263|u87|ENSG00000183597|dwES	chr22	20061863	20061924	SAFB2|K562	61
chr22	20061029	20062029	+	LINC00263|u87|ENSG00000183597|dwES	chr22	20061012	20061036	XRCC6|K562	7
chr22	20061029	20062029	+	LINC00263|u87|ENSG00000183597|dwES	chr22	20062008	20062060	TRA2A|K562	21
chr22	20061029	20062029	+	LINC00263|u87|ENSG00000183597|dwES	chr22	20061272	20061337	EWSR1|K562	65
chr22	20061029	20062029	+	LINC00263|u87|ENSG00000183597|dwES	chr22	20061993	20062021	CPSF6|K562	28
chr22	20061029	20062029	+	LINC00263|u87|ENSG00000183597|dwES	chr22	20061616	20061679	HLTF|K562	63
chr22	20061029	20062029	+	LINC00263|u87|ENSG00000183597|dwES	chr22	20061788	20061796	U2AF2|K562	8
chr22	20061029	20062029	+	LINC00263|u87|ENSG00000183597|dwES	chr22	20061249	20061318	SND1|K562	69
chr22	20061029	20062029	+	LINC00263|u87|ENSG00000183597|dwES	chr22	20061124	20061156	SF3B4|HepG2	32
chr22	20061029	20062029	+	LINC00263|u87|ENSG00000183597|dwES	chr22	20061587	20061641	EIF4G2|K562	54
chr22	20061029	20062029	+	LINC00263|u87|ENSG00000183597|dwES	chr22	20061217	20061271	HNRNPK|K562	54
chr22	20061029	20062029	+	LINC00263|u87|ENSG00000183597|dwES	chr22	20061529	20061547	LIN28B|K562	18
chr22	20061029	20062029	+	LINC00263|u87|ENSG00000183597|dwES	chr22	20061452	20061466	EXOSC5|K562	14
chr22	20061029	20062029	+	LINC00263|u87|ENSG00000183597|dwES	chr22	20061591	20061626	UCHL5|HepG2	35
chr22	20061029	20062029	+	LINC00263|u87|ENSG00000183597|dwES	chr22	20061603	20061632	FXR2|K562	29
chr22	20061029	20062029	+	LINC00263|u87|ENSG00000183597|dwES	chr22	20061602	20061628	RBM15|K562	26
chr22	20061029	20062029	+	LINC00263|u87|ENSG00000183597|dwES	chr22	20061818	20061855	DDX6|K562	37
chr22	20061029	20062029	+	LINC00263|u87|ENSG00000183597|dwES	chr22	20061698	20061778	MTPAP|K562	80
chr22	20061029	20062029	+	LINC00263|u87|ENSG00000183597|dwES	chr22	20061876	20061922	FXR1|K562	46
chr22	20061029	20062029	+	LINC00263|u87|ENSG00000183597|dwES	chr22	20061752	20061799	SLTM|K562	47
chr22	20061029	20062029	+	LINC00263|u87|ENSG00000183597|dwES	chr22	20061695	20061752	SLTM|K562	57
chr22	20061029	20062029	+	LINC00263|u87|ENSG00000183597|dwES	chr22	20061479	20061492	HLTF|K562	13
chr22	20061029	20062029	+	LINC00263|u87|ENSG00000183597|dwES	chr22	20061515	20061564	U2AF2|K562	49
chr22	20061029	20062029	+	LINC00263|u87|ENSG00000183597|dwES	chr22	20061015	20061048	SMNDC1|HepG2	19
chr22	20061029	20062029	+	LINC00263|u87|ENSG00000183597|dwES	chr22	20061885	20061891	XRCC6|K562	6
chr22	20061029	20062029	+	LINC00263|u87|ENSG00000183597|dwES	chr22	20061379	20061408	SLTM|K562	29
chr22	20061029	20062029	+	LINC00263|u87|ENSG00000183597|dwES	chr22	20061894	20061916	DHX30|K562	22
chr22	20061029	20062029	+	LINC00263|u87|ENSG00000183597|dwES	chr22	20061371	20061389	PUM2|K562	18
chr22	20061029	20062029	+	LINC00263|u87|ENSG00000183597|dwES	chr22	20061536	20061573	NOLC1|K562	37
chr22	20061029	20062029	+	LINC00263|u87|ENSG00000183597|dwES	chr22	20061533	20061609	U2AF1|K562	76
chr22	20061029	20062029	+	LINC00263|u87|ENSG00000183597|dwES	chr22	20061920	20061943	DDX59|HepG2	23
chr22	20061029	20062029	+	LINC00263|u87|ENSG00000183597|dwES	chr22	20061466	20061500	DROSHA|K562	34
chr22	20061029	20062029	+	LINC00263|u87|ENSG00000183597|dwES	chr22	20061078	20061189	NONO|K562	111
chr22	20061029	20062029	+	LINC00263|u87|ENSG00000183597|dwES	chr22	20061447	20061464	EFTUD2|K562	17
chr22	20061029	20062029	+	LINC00263|u87|ENSG00000183597|dwES	chr22	20061430	20061451	AARS|K562	21
chr22	20061029	20062029	+	LINC00263|u87|ENSG00000183597|dwES	chr22	20061535	20061557	BUD13|HepG2	22
chr22	20061029	20062029	+	LINC00263|u87|ENSG00000183597|dwES	chr22	20061717	20061773	EWSR1|K562	56
chr22	20061029	20062029	+	LINC00263|u87|ENSG00000183597|dwES	chr22	20061451	20061481	DDX59|HepG2	30
chr22	20061029	20062029	+	LINC00263|u87|ENSG00000183597|dwES	chr22	20061125	20061155	PUM2|K562	30
chr22	20061029	20062029	+	LINC00263|u87|ENSG00000183597|dwES	chr22	20061366	20061413	CSTF2T|K562	47
chr22	20061029	20062029	+	LINC00263|u87|ENSG00000183597|dwES	chr22	20061483	20061547	PRPF8|K562	64
chr22	20061029	20062029	+	LINC00263|u87|ENSG00000183597|dwES	chr22	20061005	20061043	SLTM|K562	14
chr17	29618289	29619289	+	LINC00263|u87|ENSG00000167549|dwES	chr17	29618774	29618805	UCHL5|K562	31
chr17	29618289	29619289	+	LINC00263|u87|ENSG00000167549|dwES	chr17	29618344	29618371	BUD13|K562	27
chr17	29618289	29619289	+	LINC00263|u87|ENSG00000167549|dwES	chr17	29618847	29618884	UCHL5|K562	37
chr17	29618289	29619289	+	LINC00263|u87|ENSG00000167549|dwES	chr17	29618273	29618330	EWSR1|K562	41
chr17	29618289	29619289	+	LINC00263|u87|ENSG00000167549|dwES	chr17	29618162	29618337	RBFOX2|HepG2	48
chr17	29618289	29619289	+	LINC00263|u87|ENSG00000167549|dwES	chr17	29618323	29618372	U2AF2|K562	49
chr17	29618289	29619289	+	LINC00263|u87|ENSG00000167549|dwES	chr17	29618344	29618393	HNRNPM|K562	49
chr17	29618289	29619289	+	LINC00263|u87|ENSG00000167549|dwES	chr17	29618837	29618882	SRSF1|K562	45
chr17	29618289	29619289	+	LINC00263|u87|ENSG00000167549|dwES	chr17	29618628	29618679	HNRNPK|K562	51
chr17	29618289	29619289	+	LINC00263|u87|ENSG00000167549|dwES	chr17	29618286	29618331	RBFOX2|K562	42
chr17	29618289	29619289	+	LINC00263|u87|ENSG00000167549|dwES	chr17	29618290	29618310	IGF2BP2|K562	20
chr17	29618289	29619289	+	LINC00263|u87|ENSG00000167549|dwES	chr17	29618316	29618366	SLTM|K562	50
chr17	29618289	29619289	+	LINC00263|u87|ENSG00000167549|dwES	chr17	29618277	29618314	TIA1|K562	25
chr17	29618289	29619289	+	LINC00263|u87|ENSG00000167549|dwES	chr17	29618526	29618559	DROSHA|K562	33
chr17	29618289	29619289	+	LINC00263|u87|ENSG00000167549|dwES	chr17	29618300	29618320	TIA1|K562	20
chr17	29618289	29619289	+	LINC00263|u87|ENSG00000167549|dwES	chr17	29618333	29618376	TIA1|K562	43
chr17	29618289	29619289	+	LINC00263|u87|ENSG00000167549|dwES	chr17	29618982	29618991	TBRG4|K562	9
chr17	29618289	29619289	+	LINC00263|u87|ENSG00000167549|dwES	chr17	29618333	29618362	MTPAP|K562	29
chr17	29618289	29619289	+	LINC00263|u87|ENSG00000167549|dwES	chr17	29618616	29618645	UCHL5|K562	29
chr17	29618289	29619289	+	LINC00263|u87|ENSG00000167549|dwES	chr17	29618187	29618382	RBFOX2|HepG2	93
chr17	29618289	29619289	+	LINC00263|u87|ENSG00000167549|dwES	chr17	29619021	29619057	AKAP8L|K562	36
chr17	29618289	29619289	+	LINC00263|u87|ENSG00000167549|dwES	chr17	29618265	29618320	EWSR1|K562	31
chr17	29618289	29619289	+	LINC00263|u87|ENSG00000167549|dwES	chr17	29618324	29618363	NONO|K562	39
chr17	29618289	29619289	+	LINC00263|u87|ENSG00000167549|dwES	chr17	29618904	29618947	NONO|K562	43
chr17	29618289	29619289	+	LINC00263|u87|ENSG00000167549|dwES	chr17	29618677	29618702	TIA1|K562	25
chr17	29618289	29619289	+	LINC00263|u87|ENSG00000167549|dwES	chr17	29618569	29618595	TBRG4|K562	26
chr17	29618289	29619289	+	LINC00263|u87|ENSG00000167549|dwES	chr17	29618562	29618569	TBRG4|K562	7
chr17	29618289	29619289	+	LINC00263|u87|ENSG00000167549|dwES	chr17	29618991	29619020	TBRG4|K562	29
chr17	29618289	29619289	+	LINC00263|u87|ENSG00000167549|dwES	chr17	29618968	29618972	UCHL5|K562	4
chr17	29618289	29619289	+	LINC00263|u87|ENSG00000167549|dwES	chr17	29618983	29619000	CSTF2T|K562	17
chr17	29618289	29619289	+	LINC00263|u87|ENSG00000167549|dwES	chr17	29618308	29618318	UCHL5|K562	10
chr17	29618289	29619289	+	LINC00263|u87|ENSG00000167549|dwES	chr17	29618785	29618821	BUD13|K562	36
chr17	29618289	29619289	+	LINC00263|u87|ENSG00000167549|dwES	chr17	29618333	29618380	HNRNPK|K562	47
chr17	29618289	29619289	+	LINC00263|u87|ENSG00000167549|dwES	chr17	29618428	29618458	RBM15|K562	30
chr17	29618289	29619289	+	LINC00263|u87|ENSG00000167549|dwES	chr17	29618289	29618347	LSM11|K562	58
chr17	29618289	29619289	+	LINC00263|u87|ENSG00000167549|dwES	chr17	29618311	29618379	RBM15|K562	68
chr17	29618289	29619289	+	LINC00263|u87|ENSG00000167549|dwES	chr17	29618856	29618883	NONO|K562	27
chr17	29618289	29619289	+	LINC00263|u87|ENSG00000167549|dwES	chr17	29619087	29619129	UCHL5|K562	42
chr17	29618289	29619289	+	LINC00263|u87|ENSG00000167549|dwES	chr17	29618479	29618520	HNRNPK|K562	41
chr17	29618289	29619289	+	LINC00263|u87|ENSG00000167549|dwES	chr17	29619067	29619094	UCHL5|K562	27
chr17	29618289	29619289	+	LINC00263|u87|ENSG00000167549|dwES	chr17	29618307	29618348	PRPF8|K562	41
chr17	29618289	29619289	+	LINC00263|u87|ENSG00000167549|dwES	chr17	29618338	29618379	TIA1|K562	41
chr17	29618289	29619289	+	LINC00263|u87|ENSG00000167549|dwES	chr17	29618315	29618381	RBM15|K562	66
chr17	29618289	29619289	+	LINC00263|u87|ENSG00000167549|dwES	chr17	29618516	29618526	DROSHA|K562	10
chr17	29618289	29619289	+	LINC00263|u87|ENSG00000167549|dwES	chr17	29619166	29619198	U2AF2|K562	32
chr17	29618289	29619289	+	LINC00263|u87|ENSG00000167549|dwES	chr17	29618349	29618406	ZNF622|K562	57
chr17	29618289	29619289	+	LINC00263|u87|ENSG00000167549|dwES	chr17	29618436	29618461	NONO|K562	25
chr17	29618289	29619289	+	LINC00263|u87|ENSG00000167549|dwES	chr17	29619169	29619187	SAFB2|K562	18
chr17	29618289	29619289	+	LINC00263|u87|ENSG00000167549|dwES	chr17	29618336	29618365	NONO|K562	29
chr17	29618289	29619289	+	LINC00263|u87|ENSG00000167549|dwES	chr17	29618400	29618429	IGF2BP2|K562	29
chr17	29618289	29619289	+	LINC00263|u87|ENSG00000167549|dwES	chr17	29619059	29619067	UCHL5|K562	8
chr17	29618289	29619289	+	LINC00263|u87|ENSG00000167549|dwES	chr17	29618975	29619010	MTPAP|K562	35
chr19	58598466	58599466	+	LINC00263|u87|ENSG00000213753|dwES	chr19	58599105	58599150	RBM15|K562	45
chr19	58598466	58599466	+	LINC00263|u87|ENSG00000213753|dwES	chr19	58599106	58599139	GTF2F1|K562	33
chr19	58598466	58599466	+	LINC00263|u87|ENSG00000213753|dwES	chr19	58599099	58599148	IGF2BP2|K562	49
chr19	58598466	58599466	+	LINC00263|u87|ENSG00000213753|dwES	chr19	58599099	58599156	DDX3X|K562	57
chr19	58598466	58599466	+	LINC00263|u87|ENSG00000213753|dwES	chr19	58599106	58599128	EIF4G2|K562	22
chr19	58598466	58599466	+	LINC00263|u87|ENSG00000213753|dwES	chr19	58599103	58599120	YBX3|K562	17
chr19	58598466	58599466	+	LINC00263|u87|ENSG00000213753|dwES	chr19	58599110	58599125	YBX3|K562	15
chr19	58598466	58599466	+	LINC00263|u87|ENSG00000213753|dwES	chr19	58599094	58599133	LIN28B|K562	39
chr19	58598466	58599466	+	LINC00263|u87|ENSG00000213753|dwES	chr19	58599012	58599053	RPS5|HepG2	41
chr19	58598466	58599466	+	LINC00263|u87|ENSG00000213753|dwES	chr19	58599098	58599137	LIN28B|K562	39
chr19	58598466	58599466	+	LINC00263|u87|ENSG00000213753|dwES	chr19	58598966	58598991	U2AF2|K562	25
chr19	58598466	58599466	+	LINC00263|u87|ENSG00000213753|dwES	chr19	58599099	58599150	SRSF1|K562	51
chr19	58598466	58599466	+	LINC00263|u87|ENSG00000213753|dwES	chr19	58599101	58599135	ZNF622|K562	34
chr19	58598466	58599466	+	LINC00263|u87|ENSG00000213753|dwES	chr19	58599099	58599126	MTPAP|K562	27
chr19	58598466	58599466	+	LINC00263|u87|ENSG00000213753|dwES	chr19	58599099	58599137	DDX3X|K562	38
chr19	58598466	58599466	+	LINC00263|u87|ENSG00000213753|dwES	chr19	58599099	58599125	SRSF1|K562	26
chr19	58598466	58599466	+	LINC00263|u87|ENSG00000213753|dwES	chr19	58599097	58599138	FXR2|K562	41
chr19	58598466	58599466	+	LINC00263|u87|ENSG00000213753|dwES	chr19	58599099	58599107	UCHL5|K562	8
chr19	58598466	58599466	+	LINC00263|u87|ENSG00000213753|dwES	chr19	58599099	58599121	UCHL5|K562	22
chr19	58598466	58599466	+	LINC00263|u87|ENSG00000213753|dwES	chr19	58599099	58599122	DDX55|K562	23
chr19	58598466	58599466	+	LINC00263|u87|ENSG00000213753|dwES	chr19	58599142	58599173	AGGF1|K562	31
chr19	58598466	58599466	+	LINC00263|u87|ENSG00000213753|dwES	chr19	58599103	58599123	SRSF7|K562	20
chr19	58598466	58599466	+	LINC00263|u87|ENSG00000213753|dwES	chr19	58599109	58599136	METAP2|K562	27
chr19	58598466	58599466	+	LINC00263|u87|ENSG00000213753|dwES	chr19	58599099	58599118	DDX42|K562	19
chr19	58598466	58599466	+	LINC00263|u87|ENSG00000213753|dwES	chr19	58599099	58599144	ZNF622|K562	45
chr19	58598466	58599466	+	LINC00263|u87|ENSG00000213753|dwES	chr19	58599100	58599131	DDX24|K562	31
chr19	58598466	58599466	+	LINC00263|u87|ENSG00000213753|dwES	chr19	58599099	58599114	RPS3|K562	15
chr22	31082678	31083678	+	LINC00263|u87|ENSG00000183963|dwES	chr22	31083177	31083222	BUD13|HepG2	45
chr22	31082678	31083678	+	LINC00263|u87|ENSG00000183963|dwES	chr22	31082827	31082870	EWSR1|K562	43
chr22	31082678	31083678	+	LINC00263|u87|ENSG00000183963|dwES	chr22	31083383	31083393	EFTUD2|K562	10
chr22	31082678	31083678	+	LINC00263|u87|ENSG00000183963|dwES	chr22	31083132	31083178	SF3B4|K562	46
chr22	31082678	31083678	+	LINC00263|u87|ENSG00000183963|dwES	chr22	31083137	31083160	SF3A3|HepG2	23
chr22	31082678	31083678	+	LINC00263|u87|ENSG00000183963|dwES	chr22	31083259	31083289	TRA2A|K562	30
chr22	31082678	31083678	+	LINC00263|u87|ENSG00000183963|dwES	chr22	31082710	31082731	CSTF2T|K562	21
chr22	31082678	31083678	+	LINC00263|u87|ENSG00000183963|dwES	chr22	31083178	31083196	NCBP2|HepG2	18
chr22	31082678	31083678	+	LINC00263|u87|ENSG00000183963|dwES	chr22	31083299	31083323	SND1|K562	24
chr22	31082678	31083678	+	LINC00263|u87|ENSG00000183963|dwES	chr22	31082935	31082949	CSTF2T|HepG2	14
chr22	31082678	31083678	+	LINC00263|u87|ENSG00000183963|dwES	chr22	31082795	31082840	EFTUD2|K562	45
chr22	31082678	31083678	+	LINC00263|u87|ENSG00000183963|dwES	chr22	31083274	31083288	BUD13|K562	14
chr22	31082678	31083678	+	LINC00263|u87|ENSG00000183963|dwES	chr22	31082795	31082833	HNRNPU|HepG2	38
chr22	31082678	31083678	+	LINC00263|u87|ENSG00000183963|dwES	chr22	31083235	31083279	BUD13|HepG2	44
chr22	31082678	31083678	+	LINC00263|u87|ENSG00000183963|dwES	chr22	31082817	31082841	TIA1|K562	24
chr22	31082678	31083678	+	LINC00263|u87|ENSG00000183963|dwES	chr22	31082903	31082946	HNRNPU|K562	43
chr22	31082678	31083678	+	LINC00263|u87|ENSG00000183963|dwES	chr22	31083274	31083302	SRSF7|K562	28
chr22	31082678	31083678	+	LINC00263|u87|ENSG00000183963|dwES	chr22	31083236	31083247	RBM15|K562	11
chr22	31082678	31083678	+	LINC00263|u87|ENSG00000183963|dwES	chr22	31082768	31082839	GTF2F1|K562	71
chr22	31082678	31083678	+	LINC00263|u87|ENSG00000183963|dwES	chr22	31082795	31082852	CSTF2T|K562	57
chr22	31082678	31083678	+	LINC00263|u87|ENSG00000183963|dwES	chr22	31083125	31083168	EFTUD2|HepG2	43
chr22	31082678	31083678	+	LINC00263|u87|ENSG00000183963|dwES	chr22	31082787	31082819	GEMIN5|K562	32
chr22	31082678	31083678	+	LINC00263|u87|ENSG00000183963|dwES	chr22	31082772	31082820	CSTF2|HepG2	48
chr22	31082678	31083678	+	LINC00263|u87|ENSG00000183963|dwES	chr22	31083410	31083444	TAF15|K562	34
chr22	31082678	31083678	+	LINC00263|u87|ENSG00000183963|dwES	chr22	31082803	31082851	HNRNPU|K562	48
chr22	31082678	31083678	+	LINC00263|u87|ENSG00000183963|dwES	chr22	31083239	31083311	GRWD1|HepG2	72
chr22	31082678	31083678	+	LINC00263|u87|ENSG00000183963|dwES	chr22	31083173	31083217	BUD13|K562	44
chr22	31082678	31083678	+	LINC00263|u87|ENSG00000183963|dwES	chr22	31083433	31083464	CSTF2T|K562	31
chr22	31082678	31083678	+	LINC00263|u87|ENSG00000183963|dwES	chr22	31082807	31082836	DDX6|HepG2	29
chr22	31082678	31083678	+	LINC00263|u87|ENSG00000183963|dwES	chr22	31083228	31083283	SRSF9|HepG2	55
chr22	31082678	31083678	+	LINC00263|u87|ENSG00000183963|dwES	chr22	31083257	31083314	BUD13|HepG2	57
chr22	31082678	31083678	+	LINC00263|u87|ENSG00000183963|dwES	chr22	31083306	31083353	CDC40|HepG2	47
chr22	31082678	31083678	+	LINC00263|u87|ENSG00000183963|dwES	chr22	31083252	31083297	DDX24|K562	45
chr22	31082678	31083678	+	LINC00263|u87|ENSG00000183963|dwES	chr22	31083213	31083300	IGF2BP3|HepG2	87
chr22	31082678	31083678	+	LINC00263|u87|ENSG00000183963|dwES	chr22	31083560	31083586	EWSR1|K562	26
chr22	31082678	31083678	+	LINC00263|u87|ENSG00000183963|dwES	chr22	31082810	31082838	EFTUD2|HepG2	28
chr22	31082678	31083678	+	LINC00263|u87|ENSG00000183963|dwES	chr22	31082798	31082834	FAM120A|HepG2	36
chr22	31082678	31083678	+	LINC00263|u87|ENSG00000183963|dwES	chr22	31083290	31083308	FXR1|K562	18
chr22	31082678	31083678	+	LINC00263|u87|ENSG00000183963|dwES	chr22	31083246	31083296	EFTUD2|HepG2	50
chr22	31082678	31083678	+	LINC00263|u87|ENSG00000183963|dwES	chr22	31082787	31082805	RBFOX2|HepG2	18
chr22	31082678	31083678	+	LINC00263|u87|ENSG00000183963|dwES	chr22	31082724	31082729	FAM120A|HepG2	5
chr22	31082678	31083678	+	LINC00263|u87|ENSG00000183963|dwES	chr22	31083137	31083174	SF3A3|HepG2	37
chr22	31082678	31083678	+	LINC00263|u87|ENSG00000183963|dwES	chr22	31082916	31082924	CSTF2T|K562	8
chr22	31082678	31083678	+	LINC00263|u87|ENSG00000183963|dwES	chr22	31082858	31082893	KHSRP|K562	35
chr22	31082678	31083678	+	LINC00263|u87|ENSG00000183963|dwES	chr22	31083268	31083273	ZNF622|K562	5
chr22	31082678	31083678	+	LINC00263|u87|ENSG00000183963|dwES	chr22	31083408	31083444	HNRNPU|K562	36
chr22	31082678	31083678	+	LINC00263|u87|ENSG00000183963|dwES	chr22	31083198	31083239	FASTKD2|HepG2	41
chr22	31082678	31083678	+	LINC00263|u87|ENSG00000183963|dwES	chr22	31083175	31083210	BUD13|HepG2	35
chr22	31082678	31083678	+	LINC00263|u87|ENSG00000183963|dwES	chr22	31083243	31083305	AKAP8L|K562	62
chr22	31082678	31083678	+	LINC00263|u87|ENSG00000183963|dwES	chr22	31083128	31083185	SF3B4|HepG2	57
chr22	31082678	31083678	+	LINC00263|u87|ENSG00000183963|dwES	chr22	31083176	31083194	RPS3|HepG2	18
chr22	31082678	31083678	+	LINC00263|u87|ENSG00000183963|dwES	chr22	31082910	31082942	DDX6|HepG2	32
chr22	31082678	31083678	+	LINC00263|u87|ENSG00000183963|dwES	chr22	31083175	31083218	BUD13|K562	43
chr22	31082678	31083678	+	LINC00263|u87|ENSG00000183963|dwES	chr22	31083185	31083208	FASTKD2|HepG2	23
chr22	31082678	31083678	+	LINC00263|u87|ENSG00000183963|dwES	chr22	31082923	31082934	DDX24|K562	11
chr22	31082678	31083678	+	LINC00263|u87|ENSG00000183963|dwES	chr22	31083394	31083437	EWSR1|K562	43
chr22	31082678	31083678	+	LINC00263|u87|ENSG00000183963|dwES	chr22	31083403	31083429	TAF15|HepG2	26
chr22	31082678	31083678	+	LINC00263|u87|ENSG00000183963|dwES	chr22	31083236	31083263	HLTF|K562	27
chr22	31082678	31083678	+	LINC00263|u87|ENSG00000183963|dwES	chr22	31083420	31083529	KHSRP|K562	109
chr22	31082678	31083678	+	LINC00263|u87|ENSG00000183963|dwES	chr22	31083290	31083309	NCBP2|K562	19
chr22	31082678	31083678	+	LINC00263|u87|ENSG00000183963|dwES	chr22	31083225	31083316	PPIG|HepG2	91
chr22	31082678	31083678	+	LINC00263|u87|ENSG00000183963|dwES	chr22	31082855	31082876	SF3B4|HepG2	21
chr22	31082678	31083678	+	LINC00263|u87|ENSG00000183963|dwES	chr22	31083178	31083194	SRSF1|HepG2	16
chr22	31082678	31083678	+	LINC00263|u87|ENSG00000183963|dwES	chr22	31083193	31083200	TBRG4|K562	7
chr22	31082678	31083678	+	LINC00263|u87|ENSG00000183963|dwES	chr22	31082694	31082718	SMNDC1|K562	24
chr22	31082678	31083678	+	LINC00263|u87|ENSG00000183963|dwES	chr22	31083268	31083311	FMR1|K562	43
chr22	31082678	31083678	+	LINC00263|u87|ENSG00000183963|dwES	chr22	31082822	31082853	SLTM|HepG2	31
chr22	31082678	31083678	+	LINC00263|u87|ENSG00000183963|dwES	chr22	31082918	31082958	NKRF|HepG2	40
chr22	31082678	31083678	+	LINC00263|u87|ENSG00000183963|dwES	chr22	31082806	31082823	NKRF|HepG2	17
chr22	31082678	31083678	+	LINC00263|u87|ENSG00000183963|dwES	chr22	31082869	31082890	SF3B4|K562	21
chr22	31082678	31083678	+	LINC00263|u87|ENSG00000183963|dwES	chr22	31083302	31083310	UCHL5|K562	8
chr22	31082678	31083678	+	LINC00263|u87|ENSG00000183963|dwES	chr22	31083343	31083363	FAM120A|HepG2	20
chr22	31082678	31083678	+	LINC00263|u87|ENSG00000183963|dwES	chr22	31083178	31083237	DDX24|K562	59
chr22	31082678	31083678	+	LINC00263|u87|ENSG00000183963|dwES	chr22	31082782	31082819	AGGF1|K562	37
chr22	31082678	31083678	+	LINC00263|u87|ENSG00000183963|dwES	chr22	31083306	31083313	EFTUD2|HepG2	7
chr22	31082678	31083678	+	LINC00263|u87|ENSG00000183963|dwES	chr22	31083397	31083451	FAM120A|HepG2	54
chr22	31082678	31083678	+	LINC00263|u87|ENSG00000183963|dwES	chr22	31083322	31083414	EFTUD2|K562	92
chr22	31082678	31083678	+	LINC00263|u87|ENSG00000183963|dwES	chr22	31083306	31083310	AGGF1|HepG2	4
chr22	31082678	31083678	+	LINC00263|u87|ENSG00000183963|dwES	chr22	31083285	31083290	NCBP2|K562	5
chr22	31082678	31083678	+	LINC00263|u87|ENSG00000183963|dwES	chr22	31082816	31082846	RBM5|HepG2	30
chr22	31082678	31083678	+	LINC00263|u87|ENSG00000183963|dwES	chr22	31083193	31083320	SRSF1|HepG2	127
chr22	31082678	31083678	+	LINC00263|u87|ENSG00000183963|dwES	chr22	31082789	31082807	EWSR1|K562	18
chr22	31082678	31083678	+	LINC00263|u87|ENSG00000183963|dwES	chr22	31082923	31082957	HNRNPA1|K562	34
chr22	31082678	31083678	+	LINC00263|u87|ENSG00000183963|dwES	chr22	31082815	31082857	EFTUD2|HepG2	42
chr22	31082678	31083678	+	LINC00263|u87|ENSG00000183963|dwES	chr22	31083290	31083305	FASTKD2|HepG2	15
chr22	31082678	31083678	+	LINC00263|u87|ENSG00000183963|dwES	chr22	31083150	31083168	SF3B4|K562	18
chr22	31082678	31083678	+	LINC00263|u87|ENSG00000183963|dwES	chr22	31083302	31083310	DDX55|K562	8
chr22	31082678	31083678	+	LINC00263|u87|ENSG00000183963|dwES	chr22	31083129	31083151	LSM11|K562	22
chr22	31082678	31083678	+	LINC00263|u87|ENSG00000183963|dwES	chr22	31083196	31083307	PPIG|HepG2	111
chr22	31082678	31083678	+	LINC00263|u87|ENSG00000183963|dwES	chr22	31083233	31083279	FAM120A|K562	46
chr22	31082678	31083678	+	LINC00263|u87|ENSG00000183963|dwES	chr22	31082882	31082890	CSTF2T|HepG2	8
chr22	31082678	31083678	+	LINC00263|u87|ENSG00000183963|dwES	chr22	31083134	31083182	SF3B4|HepG2	48
chr22	31082678	31083678	+	LINC00263|u87|ENSG00000183963|dwES	chr22	31083200	31083308	SRSF1|K562	108
chr22	31082678	31083678	+	LINC00263|u87|ENSG00000183963|dwES	chr22	31082785	31082853	CSTF2T|HepG2	68
chr22	31082678	31083678	+	LINC00263|u87|ENSG00000183963|dwES	chr22	31083188	31083219	UCHL5|HepG2	31
chr22	31082678	31083678	+	LINC00263|u87|ENSG00000183963|dwES	chr22	31082785	31082850	DROSHA|K562	65
chr22	31082678	31083678	+	LINC00263|u87|ENSG00000183963|dwES	chr22	31082820	31082892	SF3B4|HepG2	72
chr22	31082678	31083678	+	LINC00263|u87|ENSG00000183963|dwES	chr22	31083200	31083222	TBRG4|K562	22
chr22	31082678	31083678	+	LINC00263|u87|ENSG00000183963|dwES	chr22	31082701	31082728	RBM5|HepG2	27
chr22	31082678	31083678	+	LINC00263|u87|ENSG00000183963|dwES	chr22	31083289	31083306	CSTF2T|K562	17
chr22	31082678	31083678	+	LINC00263|u87|ENSG00000183963|dwES	chr22	31082794	31082872	TIA1|K562	78
chr22	31082678	31083678	+	LINC00263|u87|ENSG00000183963|dwES	chr22	31082780	31082829	SAFB2|K562	49
chr22	31082678	31083678	+	LINC00263|u87|ENSG00000183963|dwES	chr22	31082702	31082727	CSTF2T|HepG2	25
chr22	31082678	31083678	+	LINC00263|u87|ENSG00000183963|dwES	chr22	31083184	31083303	SRSF9|HepG2	119
chr22	31082678	31083678	+	LINC00263|u87|ENSG00000183963|dwES	chr22	31083217	31083289	NCBP2|HepG2	72
chr22	31082678	31083678	+	LINC00263|u87|ENSG00000183963|dwES	chr22	31083279	31083303	EIF3H|HepG2	24
chr22	31082678	31083678	+	LINC00263|u87|ENSG00000183963|dwES	chr22	31083178	31083190	NOL12|HepG2	12
chr22	31082678	31083678	+	LINC00263|u87|ENSG00000183963|dwES	chr22	31083154	31083216	UCHL5|HepG2	62
chr22	31082678	31083678	+	LINC00263|u87|ENSG00000183963|dwES	chr22	31082800	31082838	CSTF2T|K562	38
chr22	31082678	31083678	+	LINC00263|u87|ENSG00000183963|dwES	chr22	31083260	31083311	RPS3|HepG2	51
chr22	31082678	31083678	+	LINC00263|u87|ENSG00000183963|dwES	chr22	31082915	31082947	ZNF622|K562	32
chr22	31082678	31083678	+	LINC00263|u87|ENSG00000183963|dwES	chr22	31082802	31082826	PRPF8|HepG2	24
chr22	31082678	31083678	+	LINC00263|u87|ENSG00000183963|dwES	chr22	31083180	31083215	ZNF622|K562	35
chr22	31082678	31083678	+	LINC00263|u87|ENSG00000183963|dwES	chr22	31083240	31083271	METAP2|K562	31
chr22	31082678	31083678	+	LINC00263|u87|ENSG00000183963|dwES	chr22	31083240	31083296	HLTF|K562	56
chr22	31082678	31083678	+	LINC00263|u87|ENSG00000183963|dwES	chr22	31083272	31083290	ZNF622|K562	18
chr22	31082678	31083678	+	LINC00263|u87|ENSG00000183963|dwES	chr22	31082800	31082845	FAM120A|HepG2	45
chr22	31082678	31083678	+	LINC00263|u87|ENSG00000183963|dwES	chr22	31083255	31083316	SRSF1|HepG2	61
chr22	31082678	31083678	+	LINC00263|u87|ENSG00000183963|dwES	chr22	31083237	31083267	SRSF7|HepG2	30
chr22	31082678	31083678	+	LINC00263|u87|ENSG00000183963|dwES	chr22	31082930	31082954	HNRNPU|K562	24
chr22	31082678	31083678	+	LINC00263|u87|ENSG00000183963|dwES	chr22	31083178	31083206	XRCC6|K562	28
chr22	31082678	31083678	+	LINC00263|u87|ENSG00000183963|dwES	chr22	31083266	31083311	UCHL5|HepG2	45
chr22	31082678	31083678	+	LINC00263|u87|ENSG00000183963|dwES	chr22	31083228	31083274	NOL12|HepG2	46
chr22	31082678	31083678	+	LINC00263|u87|ENSG00000183963|dwES	chr22	31083532	31083582	UCHL5|K562	50
chr22	31082678	31083678	+	LINC00263|u87|ENSG00000183963|dwES	chr22	31082923	31082941	EFTUD2|HepG2	18
chr22	31082678	31083678	+	LINC00263|u87|ENSG00000183963|dwES	chr22	31082790	31082832	TIA1|HepG2	42
chr22	31082678	31083678	+	LINC00263|u87|ENSG00000183963|dwES	chr22	31082808	31082838	FAM120A|K562	30
chr22	31082678	31083678	+	LINC00263|u87|ENSG00000183963|dwES	chr22	31082866	31082912	DDX55|HepG2	46
chr22	31082678	31083678	+	LINC00263|u87|ENSG00000183963|dwES	chr22	31082858	31082903	PRPF8|K562	45
chr22	31082678	31083678	+	LINC00263|u87|ENSG00000183963|dwES	chr22	31083234	31083258	HNRNPUL1|K562	24
chr22	31082678	31083678	+	LINC00263|u87|ENSG00000183963|dwES	chr22	31082788	31082833	EIF4G2|K562	45
chr22	31082678	31083678	+	LINC00263|u87|ENSG00000183963|dwES	chr22	31083261	31083320	SRSF1|K562	59
chr22	31082678	31083678	+	LINC00263|u87|ENSG00000183963|dwES	chr22	31082794	31082830	EFTUD2|K562	36
chr22	31082678	31083678	+	LINC00263|u87|ENSG00000183963|dwES	chr22	31082797	31082821	BUD13|K562	24
chr22	31082678	31083678	+	LINC00263|u87|ENSG00000183963|dwES	chr22	31083182	31083194	TBRG4|K562	12
chr22	31082678	31083678	+	LINC00263|u87|ENSG00000183963|dwES	chr22	31083273	31083301	POLR2G|HepG2	28
chr22	31082678	31083678	+	LINC00263|u87|ENSG00000183963|dwES	chr22	31083253	31083303	DDX3X|HepG2	50
chr22	31082678	31083678	+	LINC00263|u87|ENSG00000183963|dwES	chr22	31082901	31082937	PPIL4|K562	36
chr22	31082678	31083678	+	LINC00263|u87|ENSG00000183963|dwES	chr22	31082799	31082832	CSTF2T|HepG2	33
chr22	31082678	31083678	+	LINC00263|u87|ENSG00000183963|dwES	chr22	31082807	31082837	NOLC1|K562	30
chr22	31082678	31083678	+	LINC00263|u87|ENSG00000183963|dwES	chr22	31083240	31083295	DDX55|HepG2	55
chr22	31082678	31083678	+	LINC00263|u87|ENSG00000183963|dwES	chr22	31083522	31083539	BUD13|HepG2	17
chr22	31082678	31083678	+	LINC00263|u87|ENSG00000183963|dwES	chr22	31083285	31083302	YBX3|K562	17
chr22	31082678	31083678	+	LINC00263|u87|ENSG00000183963|dwES	chr22	31082796	31082838	HNRNPU|K562	42
chr22	31082678	31083678	+	LINC00263|u87|ENSG00000183963|dwES	chr22	31083025	31083058	PPIL4|K562	33
chr22	31082678	31083678	+	LINC00263|u87|ENSG00000183963|dwES	chr22	31083178	31083182	TBRG4|K562	4
chr22	31082678	31083678	+	LINC00263|u87|ENSG00000183963|dwES	chr22	31083310	31083330	PRPF8|HepG2	20
chr22	31082678	31083678	+	LINC00263|u87|ENSG00000183963|dwES	chr22	31082798	31082839	RBM5|HepG2	41
chr22	31082678	31083678	+	LINC00263|u87|ENSG00000183963|dwES	chr22	31082832	31082913	TAF15|HepG2	81
chr22	31082678	31083678	+	LINC00263|u87|ENSG00000183963|dwES	chr22	31083221	31083254	DDX6|K562	33
chr22	31082678	31083678	+	LINC00263|u87|ENSG00000183963|dwES	chr22	31083131	31083178	SMNDC1|K562	47
chr22	31082678	31083678	+	LINC00263|u87|ENSG00000183963|dwES	chr22	31083245	31083261	TROVE2|HepG2	16
chr22	31082678	31083678	+	LINC00263|u87|ENSG00000183963|dwES	chr22	31082799	31082842	XRN2|HepG2	43
chr22	31082678	31083678	+	LINC00263|u87|ENSG00000183963|dwES	chr22	31082915	31082928	SMNDC1|K562	13
chr22	31082678	31083678	+	LINC00263|u87|ENSG00000183963|dwES	chr22	31082799	31082829	DDX24|K562	30
chr22	31082678	31083678	+	LINC00263|u87|ENSG00000183963|dwES	chr22	31083251	31083310	EIF3H|HepG2	59
chr22	31082678	31083678	+	LINC00263|u87|ENSG00000183963|dwES	chr22	31083404	31083429	NONO|K562	25
chr22	31082678	31083678	+	LINC00263|u87|ENSG00000183963|dwES	chr22	31083313	31083337	EFTUD2|HepG2	24
chr22	31082678	31083678	+	LINC00263|u87|ENSG00000183963|dwES	chr22	31083507	31083545	TBRG4|K562	38
chr22	31082678	31083678	+	LINC00263|u87|ENSG00000183963|dwES	chr22	31082915	31082943	AKAP8L|K562	28
chr22	31082678	31083678	+	LINC00263|u87|ENSG00000183963|dwES	chr22	31082936	31083234	EIF4A3|HeLa	298
chr22	31082678	31083678	+	LINC00263|u87|ENSG00000183963|dwES	chr22	31083256	31083308	UCHL5|HepG2	52
chr22	31082678	31083678	+	LINC00263|u87|ENSG00000183963|dwES	chr22	31083214	31083237	SF3B4|K562	23
chr22	31082678	31083678	+	LINC00263|u87|ENSG00000183963|dwES	chr22	31083243	31083281	SUB1|HepG2	38
chr22	31082678	31083678	+	LINC00263|u87|ENSG00000183963|dwES	chr22	31082945	31082988	RBFOX2|K562	43
chr22	31082678	31083678	+	LINC00263|u87|ENSG00000183963|dwES	chr22	31083311	31083345	PRPF8|HepG2	34
chr22	31082678	31083678	+	LINC00263|u87|ENSG00000183963|dwES	chr22	31082803	31082851	XRCC6|K562	48
chr22	31082678	31083678	+	LINC00263|u87|ENSG00000183963|dwES	chr22	31082906	31082932	CDC40|HepG2	26
chr1	93277962	93278962	+	LINC00263|u87|ENSG00000122483|dwES	chr1	93278467	93278495	HNRNPL|K562	28
chr1	93277962	93278962	+	LINC00263|u87|ENSG00000122483|dwES	chr1	93278497	93278526	ILF3|K562	29
chr1	93277962	93278962	+	LINC00263|u87|ENSG00000122483|dwES	chr1	93278279	93278305	LSM11|K562	26
chr1	93277962	93278962	+	LINC00263|u87|ENSG00000122483|dwES	chr1	93278337	93278407	KHDRBS1|K562	70
chr1	93277962	93278962	+	LINC00263|u87|ENSG00000122483|dwES	chr1	93278527	93278546	KHSRP|K562	19
chr1	93277962	93278962	+	LINC00263|u87|ENSG00000122483|dwES	chr1	93278928	93278954	SRSF1|K562	26
chr1	93277962	93278962	+	LINC00263|u87|ENSG00000122483|dwES	chr1	93278498	93278543	CPSF7|HEK293	45
chr1	93277962	93278962	+	LINC00263|u87|ENSG00000122483|dwES	chr1	93278003	93278037	ILF3|HepG2	34
chr1	93277962	93278962	+	LINC00263|u87|ENSG00000122483|dwES	chr1	93278907	93278942	EIF3D|HepG2	35
chr1	93277962	93278962	+	LINC00263|u87|ENSG00000122483|dwES	chr1	93278955	93278995	HNRNPU|K562	7
chr1	93277962	93278962	+	LINC00263|u87|ENSG00000122483|dwES	chr1	93278942	93278998	UCHL5|K562	20
chr1	93277962	93278962	+	LINC00263|u87|ENSG00000122483|dwES	chr1	93278927	93278996	ILF3|K562	35
chr1	93277962	93278962	+	LINC00263|u87|ENSG00000122483|dwES	chr1	93278252	93278282	SAFB2|K562	30
chr1	93277962	93278962	+	LINC00263|u87|ENSG00000122483|dwES	chr1	93278464	93278503	HNRNPL|K562	39
chr1	93277962	93278962	+	LINC00263|u87|ENSG00000122483|dwES	chr1	93278266	93278310	NOLC1|K562	44
chr1	93277962	93278962	+	LINC00263|u87|ENSG00000122483|dwES	chr1	93278383	93278396	EXOSC5|K562	13
chr1	93277962	93278962	+	LINC00263|u87|ENSG00000122483|dwES	chr1	93278474	93278484	SRSF1|K562	10
chr1	93277962	93278962	+	LINC00263|u87|ENSG00000122483|dwES	chr1	93278401	93278424	DDX55|K562	23
chr1	93277962	93278962	+	LINC00263|u87|ENSG00000122483|dwES	chr1	93278290	93278324	KHDRBS1|K562	34
chr1	93277962	93278962	+	LINC00263|u87|ENSG00000122483|dwES	chr1	93278609	93278620	KHDRBS1|K562	11
chr1	93277962	93278962	+	LINC00263|u87|ENSG00000122483|dwES	chr1	93278253	93278298	UCHL5|K562	45
chr1	93277962	93278962	+	LINC00263|u87|ENSG00000122483|dwES	chr1	93278336	93278362	HLTF|K562	26
chr1	93277962	93278962	+	LINC00263|u87|ENSG00000122483|dwES	chr1	93278925	93278962	EIF3D|HepG2	37
chr1	93277962	93278962	+	LINC00263|u87|ENSG00000122483|dwES	chr1	93278369	93278420	KHDRBS1|K562	51
chr1	93277962	93278962	+	LINC00263|u87|ENSG00000122483|dwES	chr1	93278518	93278532	KHDRBS1|K562	14
chr1	93277962	93278962	+	LINC00263|u87|ENSG00000122483|dwES	chr1	93278274	93278337	KHDRBS1|K562	63
chr1	93277962	93278962	+	LINC00263|u87|ENSG00000122483|dwES	chr1	93278531	93278576	SAFB2|K562	45
chr1	93277962	93278962	+	LINC00263|u87|ENSG00000122483|dwES	chr1	93278800	93278836	EIF3D|HepG2	36
chr1	93277962	93278962	+	LINC00263|u87|ENSG00000122483|dwES	chr1	93278550	93278585	KHDRBS1|K562	35
chr1	93277962	93278962	+	LINC00263|u87|ENSG00000122483|dwES	chr1	93278960	93278994	SAFB2|K562	2
chr1	93277962	93278962	+	LINC00263|u87|ENSG00000122483|dwES	chr1	93278462	93278493	GPKOW|K562	31
chr1	93277962	93278962	+	LINC00263|u87|ENSG00000122483|dwES	chr1	93278018	93278045	AGGF1|HepG2	27
chr1	93277962	93278962	+	LINC00263|u87|ENSG00000122483|dwES	chr1	93278674	93278702	KHDRBS1|K562	28
chr1	93277962	93278962	+	LINC00263|u87|ENSG00000122483|dwES	chr1	93278522	93278554	KHSRP|K562	32
chr1	93277962	93278962	+	LINC00263|u87|ENSG00000122483|dwES	chr1	93278461	93278496	HNRNPL|HepG2	35
chr1	93277962	93278962	+	LINC00263|u87|ENSG00000122483|dwES	chr1	93278585	93278626	KHDRBS1|K562	41
chr1	93277962	93278962	+	LINC00263|u87|ENSG00000122483|dwES	chr1	93278498	93278543	AGO2|HEK293	45
chr7	30578730	30579730	+	LINC00263|u87|ENSG00000196295|dwES	chr7	30579231	30579266	DDX24|K562	35
chr7	30578730	30579730	+	LINC00263|u87|ENSG00000196295|dwES	chr7	30579141	30579193	CDC40|HepG2	52
chr7	30578730	30579730	+	LINC00263|u87|ENSG00000196295|dwES	chr7	30579163	30579193	NCBP2|K562	30
chr7	30578730	30579730	+	LINC00263|u87|ENSG00000196295|dwES	chr7	30579136	30579197	U2AF2|HepG2	61
chr7	30578730	30579730	+	LINC00263|u87|ENSG00000196295|dwES	chr7	30579065	30579093	QKI|HepG2	28
chr7	30578730	30579730	+	LINC00263|u87|ENSG00000196295|dwES	chr7	30579117	30579188	PTBP1|K562	71
chr7	30578730	30579730	+	LINC00263|u87|ENSG00000196295|dwES	chr7	30579230	30579261	PPIG|HepG2	31
chr7	30578730	30579730	+	LINC00263|u87|ENSG00000196295|dwES	chr7	30579162	30579195	RBM22|K562	33
chr7	30578730	30579730	+	LINC00263|u87|ENSG00000196295|dwES	chr7	30579008	30579011	PRPF8|K562	3
chr7	30578730	30579730	+	LINC00263|u87|ENSG00000196295|dwES	chr7	30579093	30579191	TIA1|K562	98
chr7	30578730	30579730	+	LINC00263|u87|ENSG00000196295|dwES	chr7	30579230	30579289	ZNF622|K562	59
chr7	30578730	30579730	+	LINC00263|u87|ENSG00000196295|dwES	chr7	30579093	30579181	U2AF2|K562	88
chr7	30578730	30579730	+	LINC00263|u87|ENSG00000196295|dwES	chr7	30579153	30579197	TIA1|HepG2	44
chr7	30578730	30579730	+	LINC00263|u87|ENSG00000196295|dwES	chr7	30579693	30579732	SAFB2|K562	37
chr7	30578730	30579730	+	LINC00263|u87|ENSG00000196295|dwES	chr7	30579006	30579010	SF3B4|K562	4
chr7	30578730	30579730	+	LINC00263|u87|ENSG00000196295|dwES	chr7	30579148	30579183	PRPF8|K562	35
chr7	30578730	30579730	+	LINC00263|u87|ENSG00000196295|dwES	chr7	30579231	30579261	PPIG|HepG2	30
chr7	30578730	30579730	+	LINC00263|u87|ENSG00000196295|dwES	chr7	30579145	30579178	U2AF1|HepG2	33
chr7	30578730	30579730	+	LINC00263|u87|ENSG00000196295|dwES	chr7	30579106	30579132	SRSF1|K562	26
chr7	30578730	30579730	+	LINC00263|u87|ENSG00000196295|dwES	chr7	30579298	30579315	GRWD1|HepG2	17
chr7	30578730	30579730	+	LINC00263|u87|ENSG00000196295|dwES	chr7	30579081	30579124	U2AF1|HepG2	43
chr7	30578730	30579730	+	LINC00263|u87|ENSG00000196295|dwES	chr7	30579016	30579062	XPO5|HepG2	46
chr7	30578730	30579730	+	LINC00263|u87|ENSG00000196295|dwES	chr7	30579305	30579359	SMNDC1|K562	54
chr7	30578730	30579730	+	LINC00263|u87|ENSG00000196295|dwES	chr7	30579647	30579679	KHDRBS1|K562	32
chr7	30578730	30579730	+	LINC00263|u87|ENSG00000196295|dwES	chr7	30579308	30579309	SUGP2|HepG2	1
chr7	30578730	30579730	+	LINC00263|u87|ENSG00000196295|dwES	chr7	30578959	30579364	CSTF2T|HEK293	405
chr7	30578730	30579730	+	LINC00263|u87|ENSG00000196295|dwES	chr7	30579102	30579177	U2AF2|HepG2	75
chr7	30578730	30579730	+	LINC00263|u87|ENSG00000196295|dwES	chr7	30579238	30579281	SRSF1|K562	43
chr7	30578730	30579730	+	LINC00263|u87|ENSG00000196295|dwES	chr7	30578713	30578752	HNRNPK|K562	22
chr7	30578730	30579730	+	LINC00263|u87|ENSG00000196295|dwES	chr7	30579486	30579515	SAFB2|K562	29
chr7	30578730	30579730	+	LINC00263|u87|ENSG00000196295|dwES	chr7	30579021	30579055	XRCC6|K562	34
chr7	30578730	30579730	+	LINC00263|u87|ENSG00000196295|dwES	chr7	30579248	30579284	UCHL5|HepG2	36
chr7	30578730	30579730	+	LINC00263|u87|ENSG00000196295|dwES	chr7	30579103	30579133	UCHL5|K562	30
chr7	30578730	30579730	+	LINC00263|u87|ENSG00000196295|dwES	chr7	30579108	30579178	EFTUD2|K562	70
chr7	30578730	30579730	+	LINC00263|u87|ENSG00000196295|dwES	chr7	30578863	30578909	KHSRP|K562	46
chr7	30578730	30579730	+	LINC00263|u87|ENSG00000196295|dwES	chr7	30579135	30579178	CSTF2T|K562	43
chr7	30578730	30579730	+	LINC00263|u87|ENSG00000196295|dwES	chr7	30579309	30579321	UCHL5|HepG2	12
chr7	30578730	30579730	+	LINC00263|u87|ENSG00000196295|dwES	chr7	30579089	30579146	U2AF2|K562	57
chr7	30578730	30579730	+	LINC00263|u87|ENSG00000196295|dwES	chr7	30579111	30579182	U2AF1|K562	71
chr7	30578730	30579730	+	LINC00263|u87|ENSG00000196295|dwES	chr7	30579166	30579186	RBM22|HepG2	20
chr7	30578730	30579730	+	LINC00263|u87|ENSG00000196295|dwES	chr7	30579002	30579012	U2AF2|K562	10
chr7	30578730	30579730	+	LINC00263|u87|ENSG00000196295|dwES	chr7	30579230	30579243	UCHL5|K562	13
chr7	30578730	30579730	+	LINC00263|u87|ENSG00000196295|dwES	chr7	30579230	30579294	GRWD1|HepG2	64
chr7	30578730	30579730	+	LINC00263|u87|ENSG00000196295|dwES	chr7	30579230	30579274	YBX3|K562	44
chr7	30578730	30579730	+	LINC00263|u87|ENSG00000196295|dwES	chr7	30579301	30579363	LSM11|K562	62
chr7	30578730	30579730	+	LINC00263|u87|ENSG00000196295|dwES	chr7	30579230	30579256	LSM11|K562	26
chr7	30578730	30579730	+	LINC00263|u87|ENSG00000196295|dwES	chr7	30579152	30579190	LARP4|HepG2	38
chr7	30578730	30579730	+	LINC00263|u87|ENSG00000196295|dwES	chr7	30579165	30579196	AGGF1|K562	31
chr7	30578730	30579730	+	LINC00263|u87|ENSG00000196295|dwES	chr7	30579230	30579250	UCHL5|HepG2	20
chr7	30578730	30579730	+	LINC00263|u87|ENSG00000196295|dwES	chr7	30579126	30579201	RBM22|K562	75
chr7	30578730	30579730	+	LINC00263|u87|ENSG00000196295|dwES	chr7	30579155	30579190	AKAP8L|K562	35
chr7	30578730	30579730	+	LINC00263|u87|ENSG00000196295|dwES	chr7	30579005	30579010	SF3B4|K562	5
chr7	30578730	30579730	+	LINC00263|u87|ENSG00000196295|dwES	chr7	30579308	30579314	PPIG|HepG2	6
chr7	30578730	30579730	+	LINC00263|u87|ENSG00000196295|dwES	chr7	30579006	30579010	U2AF2|HepG2	4
chr7	30578730	30579730	+	LINC00263|u87|ENSG00000196295|dwES	chr7	30579154	30579186	SF3B4|K562	32
chr7	30578730	30579730	+	LINC00263|u87|ENSG00000196295|dwES	chr7	30579124	30579183	PTBP1|HepG2	59
chr7	30578730	30579730	+	LINC00263|u87|ENSG00000196295|dwES	chr7	30579216	30579315	ZNF622|K562	99
chr7	30578730	30579730	+	LINC00263|u87|ENSG00000196295|dwES	chr7	30579261	30579296	EIF3H|HepG2	35
chr7	30578730	30579730	+	LINC00263|u87|ENSG00000196295|dwES	chr7	30579005	30579010	GPKOW|K562	5
chr7	30578730	30579730	+	LINC00263|u87|ENSG00000196295|dwES	chr7	30578886	30578934	HNRNPU|K562	48
chr7	30578730	30579730	+	LINC00263|u87|ENSG00000196295|dwES	chr7	30579239	30579303	SRSF1|K562	64
chr7	30578730	30579730	+	LINC00263|u87|ENSG00000196295|dwES	chr7	30579127	30579189	BUD13|K562	62
chr7	30578730	30579730	+	LINC00263|u87|ENSG00000196295|dwES	chr7	30579380	30579411	U2AF2|K562	31
chr7	30578730	30579730	+	LINC00263|u87|ENSG00000196295|dwES	chr7	30579154	30579192	U2AF1|K562	38
chr7	30578730	30579730	+	LINC00263|u87|ENSG00000196295|dwES	chr7	30579230	30579236	BUD13|K562	6
chr7	30578730	30579730	+	LINC00263|u87|ENSG00000196295|dwES	chr7	30579295	30579335	CSTF2|HepG2	40
chr7	30578730	30579730	+	LINC00263|u87|ENSG00000196295|dwES	chr7	30579274	30579315	YBX3|K562	41
chr7	30578730	30579730	+	LINC00263|u87|ENSG00000196295|dwES	chr7	30579238	30579279	EIF3D|HepG2	41
chr7	30578730	30579730	+	LINC00263|u87|ENSG00000196295|dwES	chr7	30579696	30579757	HNRNPL|K562	34
chr7	30578730	30579730	+	LINC00263|u87|ENSG00000196295|dwES	chr7	30579227	30579262	UCHL5|K562	35
chr7	30578730	30579730	+	LINC00263|u87|ENSG00000196295|dwES	chr7	30579006	30579010	U2AF1|K562	4
chr7	30578730	30579730	+	LINC00263|u87|ENSG00000196295|dwES	chr7	30579167	30579182	RBFOX2|K562	15
chr7	30578730	30579730	+	LINC00263|u87|ENSG00000196295|dwES	chr7	30579279	30579317	RBM27|K562	38
chr7	30578730	30579730	+	LINC00263|u87|ENSG00000196295|dwES	chr7	30579103	30579132	BUD13|K562	29
chr7	30578730	30579730	+	LINC00263|u87|ENSG00000196295|dwES	chr7	30579236	30579271	RBFOX2|K562	35
chr7	30578730	30579730	+	LINC00263|u87|ENSG00000196295|dwES	chr7	30579115	30579194	PTBP1|K562	79
chr7	30578730	30579730	+	LINC00263|u87|ENSG00000196295|dwES	chr7	30579230	30579303	BUD13|K562	73
chr7	30578730	30579730	+	LINC00263|u87|ENSG00000196295|dwES	chr7	30579080	30579137	ZNF622|K562	57
chr7	30578730	30579730	+	LINC00263|u87|ENSG00000196295|dwES	chr7	30579158	30579186	DHX30|HepG2	28
chr7	30578730	30579730	+	LINC00263|u87|ENSG00000196295|dwES	chr7	30579096	30579192	TIA1|K562	96
chr7	30578730	30579730	+	LINC00263|u87|ENSG00000196295|dwES	chr7	30579005	30579009	GPKOW|K562	4
chr7	30578730	30579730	+	LINC00263|u87|ENSG00000196295|dwES	chr7	30579545	30579577	TBRG4|HepG2	32
chr7	30578730	30579730	+	LINC00263|u87|ENSG00000196295|dwES	chr7	30579005	30579010	BUD13|K562	5
chr7	30578730	30579730	+	LINC00263|u87|ENSG00000196295|dwES	chr7	30579116	30579124	UCHL5|HepG2	8
chr7	30578730	30579730	+	LINC00263|u87|ENSG00000196295|dwES	chr7	30579302	30579371	KHSRP|K562	69
chr7	30578730	30579730	+	LINC00263|u87|ENSG00000196295|dwES	chr7	30579080	30579174	CSTF2T|K562	94
chr7	30578730	30579730	+	LINC00263|u87|ENSG00000196295|dwES	chr7	30579103	30579135	ZNF622|K562	32
chr7	30578730	30579730	+	LINC00263|u87|ENSG00000196295|dwES	chr7	30579242	30579294	YBX3|K562	52
chr7	30578730	30579730	+	LINC00263|u87|ENSG00000196295|dwES	chr7	30579005	30579006	U2AF2|HepG2	1
chr7	30578730	30579730	+	LINC00263|u87|ENSG00000196295|dwES	chr7	30579310	30579361	SF3B4|K562	51
chr7	30578730	30579730	+	LINC00263|u87|ENSG00000196295|dwES	chr7	30579687	30579727	HNRNPA1|K562	40
chr7	30578730	30579730	+	LINC00263|u87|ENSG00000196295|dwES	chr7	30579152	30579190	NOLC1|K562	38
chr7	30578730	30579730	+	LINC00263|u87|ENSG00000196295|dwES	chr7	30579005	30579006	U2AF1|K562	1
chr7	30578730	30579730	+	LINC00263|u87|ENSG00000196295|dwES	chr7	30579132	30579180	ZRANB2|K562	48
chr7	30578730	30579730	+	LINC00263|u87|ENSG00000196295|dwES	chr7	30579299	30579313	UCHL5|K562	14
chr7	30578730	30579730	+	LINC00263|u87|ENSG00000196295|dwES	chr7	30579105	30579126	PRPF8|K562	21
chr7	30578730	30579730	+	LINC00263|u87|ENSG00000196295|dwES	chr7	30579104	30579123	HNRNPUL1|K562	19
chr7	30578730	30579730	+	LINC00263|u87|ENSG00000196295|dwES	chr7	30579283	30579346	CSTF2|HepG2	63
chr7	30578730	30579730	+	LINC00263|u87|ENSG00000196295|dwES	chr7	30579232	30579258	SRSF1|HepG2	26
chr7	30578730	30579730	+	LINC00263|u87|ENSG00000196295|dwES	chr7	30579005	30579006	SF3B4|K562	1
chr7	30578730	30579730	+	LINC00263|u87|ENSG00000196295|dwES	chr7	30579092	30579105	PTBP1|K562	13
chr7	30578730	30579730	+	LINC00263|u87|ENSG00000196295|dwES	chr7	30579149	30579189	TIA1|HepG2	40
chr7	30578730	30579730	+	LINC00263|u87|ENSG00000196295|dwES	chr7	30579535	30579545	TBRG4|HepG2	10
chr7	30578730	30579730	+	LINC00263|u87|ENSG00000196295|dwES	chr7	30579096	30579178	PRPF8|K562	82
chr7	30578730	30579730	+	LINC00263|u87|ENSG00000196295|dwES	chr7	30578897	30578935	U2AF2|K562	38
chr7	30578730	30579730	+	LINC00263|u87|ENSG00000196295|dwES	chr7	30579238	30579275	EFTUD2|HepG2	37
chr7	30578730	30579730	+	LINC00263|u87|ENSG00000196295|dwES	chr7	30579310	30579315	ZNF622|K562	5
chr7	30578730	30579730	+	LINC00263|u87|ENSG00000196295|dwES	chr7	30579230	30579249	FMR1|K562	19
chr7	30578730	30579730	+	LINC00263|u87|ENSG00000196295|dwES	chr7	30579102	30579185	PTBP1|HepG2	83
chr7	30578730	30579730	+	LINC00263|u87|ENSG00000196295|dwES	chr7	30579133	30579196	RBM22|HepG2	63
chr7	30578730	30579730	+	LINC00263|u87|ENSG00000196295|dwES	chr7	30579106	30579126	LSM11|K562	20
chr7	30578730	30579730	+	LINC00263|u87|ENSG00000196295|dwES	chr7	30579314	30579361	SF3B4|HepG2	47
chr7	30578730	30579730	+	LINC00263|u87|ENSG00000196295|dwES	chr7	30579005	30579010	U2AF2|K562	5
chr7	30578730	30579730	+	LINC00263|u87|ENSG00000196295|dwES	chr7	30579230	30579284	GRWD1|HepG2	54
chr7	30578730	30579730	+	LINC00263|u87|ENSG00000196295|dwES	chr7	30579301	30579315	LSM11|HepG2	14
chr7	30578730	30579730	+	LINC00263|u87|ENSG00000196295|dwES	chr7	30579107	30579132	SF3B4|K562	25
chr7	30578730	30579730	+	LINC00263|u87|ENSG00000196295|dwES	chr7	30579108	30579126	GRWD1|HepG2	18
chr14	58291134	58292134	+	LINC00263|u87|ENSG00000257621|dwES	chr14	58291637	58291649	EIF3H|HepG2	12
chr14	58291134	58292134	+	LINC00263|u87|ENSG00000257621|dwES	chr14	58291632	58291675	DGCR8|HepG2	43
chr14	58291134	58292134	+	LINC00263|u87|ENSG00000257621|dwES	chr14	58291631	58291663	HNRNPUL1|HepG2	32
chr14	58291134	58292134	+	LINC00263|u87|ENSG00000257621|dwES	chr14	58291642	58291702	UCHL5|K562	60
chr14	58291134	58292134	+	LINC00263|u87|ENSG00000257621|dwES	chr14	58291706	58291771	U2AF2|HepG2	65
chr14	58291134	58292134	+	LINC00263|u87|ENSG00000257621|dwES	chr14	58291204	58291239	HNRNPC|HepG2	35
chr14	58291134	58292134	+	LINC00263|u87|ENSG00000257621|dwES	chr14	58291151	58291184	ILF3|K562	33
chr14	58291134	58292134	+	LINC00263|u87|ENSG00000257621|dwES	chr14	58291668	58291710	TRA2A|HepG2	42
chr14	58291134	58292134	+	LINC00263|u87|ENSG00000257621|dwES	chr14	58291625	58291689	RBM15|HepG2	64
chr14	58291134	58292134	+	LINC00263|u87|ENSG00000257621|dwES	chr14	58291679	58291685	U2AF2|K562	6
chr14	58291134	58292134	+	LINC00263|u87|ENSG00000257621|dwES	chr14	58291492	58291600	PRPF8|K562	108
chr14	58291134	58292134	+	LINC00263|u87|ENSG00000257621|dwES	chr14	58291140	58291187	LIN28B|K562	47
chr14	58291134	58292134	+	LINC00263|u87|ENSG00000257621|dwES	chr14	58291661	58291711	DROSHA|K562	50
chr14	58291134	58292134	+	LINC00263|u87|ENSG00000257621|dwES	chr14	58291561	58291590	EIF3D|HepG2	29
chr14	58291134	58292134	+	LINC00263|u87|ENSG00000257621|dwES	chr14	58291736	58291784	U2AF2|K562	48
chr14	58291134	58292134	+	LINC00263|u87|ENSG00000257621|dwES	chr14	58291545	58291613	CDC40|HepG2	68
chr14	58291134	58292134	+	LINC00263|u87|ENSG00000257621|dwES	chr14	58291614	58291685	SRSF7|HepG2	71
chr14	58291134	58292134	+	LINC00263|u87|ENSG00000257621|dwES	chr14	58291542	58291561	DDX55|K562	19
chr14	58291134	58292134	+	LINC00263|u87|ENSG00000257621|dwES	chr14	58291144	58291188	TARDBP|K562	44
chr14	58291134	58292134	+	LINC00263|u87|ENSG00000257621|dwES	chr14	58291634	58291668	CSTF2|HepG2	34
chr14	58291134	58292134	+	LINC00263|u87|ENSG00000257621|dwES	chr14	58291692	58291724	SF3A3|HepG2	32
chr14	58291134	58292134	+	LINC00263|u87|ENSG00000257621|dwES	chr14	58291634	58291680	EIF3D|HepG2	46
chr14	58291134	58292134	+	LINC00263|u87|ENSG00000257621|dwES	chr14	58291568	58291609	BUD13|K562	41
chr14	58291134	58292134	+	LINC00263|u87|ENSG00000257621|dwES	chr14	58291639	58291692	XRCC6|K562	53
chr14	58291134	58292134	+	LINC00263|u87|ENSG00000257621|dwES	chr14	58291645	58291693	MTPAP|K562	48
chr14	58291134	58292134	+	LINC00263|u87|ENSG00000257621|dwES	chr14	58291627	58291665	EIF3D|HepG2	38
chr14	58291134	58292134	+	LINC00263|u87|ENSG00000257621|dwES	chr14	58291619	58291690	PPIG|HepG2	71
chr14	58291134	58292134	+	LINC00263|u87|ENSG00000257621|dwES	chr14	58291601	58291664	PRPF8|HepG2	63
chr14	58291134	58292134	+	LINC00263|u87|ENSG00000257621|dwES	chr14	58291668	58291715	XRCC6|K562	47
chr14	58291134	58292134	+	LINC00263|u87|ENSG00000257621|dwES	chr14	58291631	58291664	PPIL4|K562	33
chr14	58291134	58292134	+	LINC00263|u87|ENSG00000257621|dwES	chr14	58291637	58291672	TRA2A|HepG2	35
chr14	58291134	58292134	+	LINC00263|u87|ENSG00000257621|dwES	chr14	58291518	58291611	KHSRP|K562	93
chr14	58291134	58292134	+	LINC00263|u87|ENSG00000257621|dwES	chr14	58291634	58291665	SND1|K562	31
chr14	58291134	58292134	+	LINC00263|u87|ENSG00000257621|dwES	chr14	58291602	58291659	RBM22|HepG2	57
chr14	58291134	58292134	+	LINC00263|u87|ENSG00000257621|dwES	chr14	58291639	58291683	DGCR8|HepG2	44
chr14	58291134	58292134	+	LINC00263|u87|ENSG00000257621|dwES	chr14	58291203	58291228	TBRG4|HepG2	25
chr14	58291134	58292134	+	LINC00263|u87|ENSG00000257621|dwES	chr14	58291703	58291708	NCBP2|HepG2	5
chr14	58291134	58292134	+	LINC00263|u87|ENSG00000257621|dwES	chr14	58291641	58291658	TRA2A|K562	17
chr14	58291134	58292134	+	LINC00263|u87|ENSG00000257621|dwES	chr14	58291731	58291783	BUD13|K562	52
chr14	58291134	58292134	+	LINC00263|u87|ENSG00000257621|dwES	chr14	58291503	58291572	RPS5|HepG2	69
chr14	58291134	58292134	+	LINC00263|u87|ENSG00000257621|dwES	chr14	58291657	58291685	DDX59|HepG2	28
chr14	58291134	58292134	+	LINC00263|u87|ENSG00000257621|dwES	chr14	58291610	58291679	EFTUD2|HepG2	69
chr14	58291134	58292134	+	LINC00263|u87|ENSG00000257621|dwES	chr14	58291528	58291556	PPIL4|K562	28
chr14	58291134	58292134	+	LINC00263|u87|ENSG00000257621|dwES	chr14	58291509	58291517	PRPF8|HepG2	8
chr14	58291134	58292134	+	LINC00263|u87|ENSG00000257621|dwES	chr14	58291625	58291673	SRSF1|K562	48
chr14	58291134	58292134	+	LINC00263|u87|ENSG00000257621|dwES	chr14	58291649	58291673	FAM120A|K562	24
chr14	58291134	58292134	+	LINC00263|u87|ENSG00000257621|dwES	chr14	58292006	58292049	HNRNPC|HepG2	43
chr14	58291134	58292134	+	LINC00263|u87|ENSG00000257621|dwES	chr14	58291645	58291698	GPKOW|K562	53
chr14	58291134	58292134	+	LINC00263|u87|ENSG00000257621|dwES	chr14	58291674	58291689	YWHAG|K562	15
chr14	58291134	58292134	+	LINC00263|u87|ENSG00000257621|dwES	chr14	58291560	58291602	PRPF8|HepG2	42
chr14	58291134	58292134	+	LINC00263|u87|ENSG00000257621|dwES	chr14	58291749	58291778	TIA1|HepG2	29
chr14	58291134	58292134	+	LINC00263|u87|ENSG00000257621|dwES	chr14	58291483	58291548	ILF3|HepG2	65
chr14	58291134	58292134	+	LINC00263|u87|ENSG00000257621|dwES	chr14	58291640	58291694	DDX24|K562	54
chr14	58291134	58292134	+	LINC00263|u87|ENSG00000257621|dwES	chr14	58291869	58291935	HNRNPC|HepG2	66
chr14	58291134	58292134	+	LINC00263|u87|ENSG00000257621|dwES	chr14	58291509	58291560	TAF15|HepG2	51
chr14	58291134	58292134	+	LINC00263|u87|ENSG00000257621|dwES	chr14	58291752	58291782	U2AF2|HepG2	30
chr14	58291134	58292134	+	LINC00263|u87|ENSG00000257621|dwES	chr14	58291730	58291781	ILF3|K562	51
chr14	58291134	58292134	+	LINC00263|u87|ENSG00000257621|dwES	chr14	58291719	58291750	SF3B4|HepG2	31
chr14	58291134	58292134	+	LINC00263|u87|ENSG00000257621|dwES	chr14	58291528	58291563	XPO5|HepG2	35
chr14	58291134	58292134	+	LINC00263|u87|ENSG00000257621|dwES	chr14	58291601	58291691	TAF15|HepG2	90
chr14	58291134	58292134	+	LINC00263|u87|ENSG00000257621|dwES	chr14	58292006	58292062	FUS|HEK293	56
chr14	58291134	58292134	+	LINC00263|u87|ENSG00000257621|dwES	chr14	58291632	58291703	LSM11|HepG2	71
chr14	58291134	58292134	+	LINC00263|u87|ENSG00000257621|dwES	chr14	58291703	58291770	SF3B4|K562	67
chr14	58291134	58292134	+	LINC00263|u87|ENSG00000257621|dwES	chr14	58291513	58291545	DGCR8|HepG2	32
chr14	58291134	58292134	+	LINC00263|u87|ENSG00000257621|dwES	chr14	58291619	58291680	BUD13|HepG2	61
chr14	58291134	58292134	+	LINC00263|u87|ENSG00000257621|dwES	chr14	58291631	58291704	PPIG|HepG2	73
chr14	58291134	58292134	+	LINC00263|u87|ENSG00000257621|dwES	chr14	58291534	58291570	QKI|HepG2	36
chr14	58291134	58292134	+	LINC00263|u87|ENSG00000257621|dwES	chr14	58291490	58291546	HNRNPUL1|HepG2	56
chr14	58291134	58292134	+	LINC00263|u87|ENSG00000257621|dwES	chr14	58291512	58291550	RPS5|HepG2	38
chr14	58291134	58292134	+	LINC00263|u87|ENSG00000257621|dwES	chr14	58291141	58291157	KHSRP|K562	16
chr14	58291134	58292134	+	LINC00263|u87|ENSG00000257621|dwES	chr14	58291701	58291706	PPIG|HepG2	5
chr14	58291134	58292134	+	LINC00263|u87|ENSG00000257621|dwES	chr14	58291728	58291768	BUD13|HepG2	40
chr14	58291134	58292134	+	LINC00263|u87|ENSG00000257621|dwES	chr14	58291587	58291662	CPSF6|HEK293	75
chr14	58291134	58292134	+	LINC00263|u87|ENSG00000257621|dwES	chr14	58291655	58291667	PTBP1|HepG2	12
chr14	58291134	58292134	+	LINC00263|u87|ENSG00000257621|dwES	chr14	58291482	58291573	ILF3|K562	91
chr14	58291134	58292134	+	LINC00263|u87|ENSG00000257621|dwES	chr14	58291719	58291742	FUS|HEK293	23
chr14	58291134	58292134	+	LINC00263|u87|ENSG00000257621|dwES	chr14	58291621	58291682	RBM22|HepG2	61
chr14	58291134	58292134	+	LINC00263|u87|ENSG00000257621|dwES	chr14	58291806	58291837	KHSRP|K562	31
chr14	58291134	58292134	+	LINC00263|u87|ENSG00000257621|dwES	chr14	58291592	58291655	U2AF2|HepG2	63
chr14	58291134	58292134	+	LINC00263|u87|ENSG00000257621|dwES	chr14	58291643	58291708	U2AF1|HepG2	65
chr14	58291134	58292134	+	LINC00263|u87|ENSG00000257621|dwES	chr14	58291634	58291672	U2AF2|HepG2	38
chr14	58291134	58292134	+	LINC00263|u87|ENSG00000257621|dwES	chr14	58291507	58291542	DDX55|HepG2	35
chr14	58291134	58292134	+	LINC00263|u87|ENSG00000257621|dwES	chr14	58291669	58291690	NKRF|HepG2	21
chr14	58291134	58292134	+	LINC00263|u87|ENSG00000257621|dwES	chr14	58291600	58291658	PRPF8|K562	58
chr14	58291134	58292134	+	LINC00263|u87|ENSG00000257621|dwES	chr14	58291633	58291656	EIF4G2|K562	23
chr14	58291134	58292134	+	LINC00263|u87|ENSG00000257621|dwES	chr14	58291602	58291682	PRPF8|HepG2	80
chr14	58291134	58292134	+	LINC00263|u87|ENSG00000257621|dwES	chr14	58291639	58291666	QKI|K562	27
chr14	58291134	58292134	+	LINC00263|u87|ENSG00000257621|dwES	chr14	58291642	58291685	TRA2A|K562	43
chr14	58291134	58292134	+	LINC00263|u87|ENSG00000257621|dwES	chr14	58291771	58291803	MTPAP|K562	32
chr14	58291134	58292134	+	LINC00263|u87|ENSG00000257621|dwES	chr14	58291594	58291673	EFTUD2|K562	79
chr14	58291134	58292134	+	LINC00263|u87|ENSG00000257621|dwES	chr14	58291505	58291573	PRPF8|K562	68
chr14	58291134	58292134	+	LINC00263|u87|ENSG00000257621|dwES	chr14	58291638	58291676	U2AF1|K562	38
chr14	58291134	58292134	+	LINC00263|u87|ENSG00000257621|dwES	chr14	58292079	58292104	HNRNPA1|HepG2	25
chr14	58291134	58292134	+	LINC00263|u87|ENSG00000257621|dwES	chr14	58292021	58292039	HNRNPC|HepG2	18
chr14	58291134	58292134	+	LINC00263|u87|ENSG00000257621|dwES	chr14	58291655	58291705	MTPAP|K562	50
chr14	58291134	58292134	+	LINC00263|u87|ENSG00000257621|dwES	chr14	58291637	58291709	DDX55|HepG2	72
chr14	58291134	58292134	+	LINC00263|u87|ENSG00000257621|dwES	chr14	58291574	58291609	TIA1|K562	35
chr14	58291134	58292134	+	LINC00263|u87|ENSG00000257621|dwES	chr14	58291629	58291703	FASTKD2|HepG2	74
chr14	58291134	58292134	+	LINC00263|u87|ENSG00000257621|dwES	chr14	58291566	58291604	U2AF1|K562	38
chr14	58291134	58292134	+	LINC00263|u87|ENSG00000257621|dwES	chr14	58291304	58291334	EFTUD2|HepG2	30
chr14	58291134	58292134	+	LINC00263|u87|ENSG00000257621|dwES	chr14	58291627	58291687	SRSF9|HepG2	60
chr14	58291134	58292134	+	LINC00263|u87|ENSG00000257621|dwES	chr14	58291530	58291574	FUBP3|HepG2	44
chr14	58291134	58292134	+	LINC00263|u87|ENSG00000257621|dwES	chr14	58291533	58291570	SRSF7|HepG2	37
chr14	58291134	58292134	+	LINC00263|u87|ENSG00000257621|dwES	chr14	58291698	58291707	HNRNPA1|HepG2	9
chr14	58291134	58292134	+	LINC00263|u87|ENSG00000257621|dwES	chr14	58291522	58291549	UCHL5|HepG2	27
chr14	58291134	58292134	+	LINC00263|u87|ENSG00000257621|dwES	chr14	58291743	58291773	KHSRP|K562	30
chr14	58291134	58292134	+	LINC00263|u87|ENSG00000257621|dwES	chr14	58291741	58291781	KHSRP|K562	40
chr14	58291134	58292134	+	LINC00263|u87|ENSG00000257621|dwES	chr14	58291808	58291833	TROVE2|HepG2	25
chr14	58291134	58292134	+	LINC00263|u87|ENSG00000257621|dwES	chr14	58291901	58291945	HNRNPC|HepG2	44
chr14	58291134	58292134	+	LINC00263|u87|ENSG00000257621|dwES	chr14	58291717	58291752	GPKOW|K562	35
chr14	58291134	58292134	+	LINC00263|u87|ENSG00000257621|dwES	chr14	58291626	58291690	DDX55|K562	64
chr14	58291134	58292134	+	LINC00263|u87|ENSG00000257621|dwES	chr14	58291736	58291775	SF3A3|HepG2	39
chr14	58291134	58292134	+	LINC00263|u87|ENSG00000257621|dwES	chr14	58291539	58291610	KHSRP|K562	71
chr14	58291134	58292134	+	LINC00263|u87|ENSG00000257621|dwES	chr14	58291204	58291213	ILF3|HepG2	9
chr14	58291134	58292134	+	LINC00263|u87|ENSG00000257621|dwES	chr14	58291702	58291774	BUD13|HepG2	72
chr14	58291134	58292134	+	LINC00263|u87|ENSG00000257621|dwES	chr14	58291462	58291530	ILF3|HepG2	68
chr14	58291134	58292134	+	LINC00263|u87|ENSG00000257621|dwES	chr14	58291540	58291591	BUD13|HepG2	51
chr14	58291134	58292134	+	LINC00263|u87|ENSG00000257621|dwES	chr14	58291636	58291660	SRSF7|HepG2	24
chr14	58291134	58292134	+	LINC00263|u87|ENSG00000257621|dwES	chr14	58291628	58291673	RBM15|K562	45
chr14	58291134	58292134	+	LINC00263|u87|ENSG00000257621|dwES	chr14	58291643	58291670	PTBP1|K562	27
chr14	58291134	58292134	+	LINC00263|u87|ENSG00000257621|dwES	chr14	58291553	58291597	DHX30|HepG2	44
chr14	58291134	58292134	+	LINC00263|u87|ENSG00000257621|dwES	chr14	58291807	58291838	QKI|HepG2	31
chr14	58291134	58292134	+	LINC00263|u87|ENSG00000257621|dwES	chr14	58291639	58291668	SRSF7|K562	29
chr14	58291134	58292134	+	LINC00263|u87|ENSG00000257621|dwES	chr14	58291533	58291562	CSTF2T|HEK293	29
chr14	58291134	58292134	+	LINC00263|u87|ENSG00000257621|dwES	chr14	58291634	58291679	SF3B4|K562	45
chr14	58291134	58292134	+	LINC00263|u87|ENSG00000257621|dwES	chr14	58291460	58291575	ILF3|K562	115
chr14	58291134	58292134	+	LINC00263|u87|ENSG00000257621|dwES	chr14	58291634	58291675	CSTF2|HepG2	41
chr14	58291134	58292134	+	LINC00263|u87|ENSG00000257621|dwES	chr14	58291208	58291225	ILF3|HepG2	17
chr14	58291134	58292134	+	LINC00263|u87|ENSG00000257621|dwES	chr14	58291511	58291546	RBM15|HepG2	35
chr14	58291134	58292134	+	LINC00263|u87|ENSG00000257621|dwES	chr14	58291634	58291641	DDX3X|K562	7
chr14	58291134	58292134	+	LINC00263|u87|ENSG00000257621|dwES	chr14	58292096	58292104	QKI|HepG2	8
chr14	58291134	58292134	+	LINC00263|u87|ENSG00000257621|dwES	chr14	58291635	58291666	DDX3X|HepG2	31
chr14	58291134	58292134	+	LINC00263|u87|ENSG00000257621|dwES	chr14	58291656	58291684	DDX59|HepG2	28
chr14	58291134	58292134	+	LINC00263|u87|ENSG00000257621|dwES	chr14	58291621	58291693	BUD13|HepG2	72
chr14	58291134	58292134	+	LINC00263|u87|ENSG00000257621|dwES	chr14	58291661	58291700	NCBP2|K562	39
chr14	58291134	58292134	+	LINC00263|u87|ENSG00000257621|dwES	chr14	58291623	58291678	SRSF7|K562	55
chr14	58291134	58292134	+	LINC00263|u87|ENSG00000257621|dwES	chr14	58291632	58291688	UCHL5|HepG2	56
chr14	58291134	58292134	+	LINC00263|u87|ENSG00000257621|dwES	chr14	58291732	58291764	XRCC6|HepG2	32
chr14	58291134	58292134	+	LINC00263|u87|ENSG00000257621|dwES	chr14	58291648	58291700	LSM11|K562	52
chr14	58291134	58292134	+	LINC00263|u87|ENSG00000257621|dwES	chr14	58291631	58291693	UCHL5|K562	62
chr14	58291134	58292134	+	LINC00263|u87|ENSG00000257621|dwES	chr14	58291516	58291582	TARDBP|K562	66
chr14	58291134	58292134	+	LINC00263|u87|ENSG00000257621|dwES	chr14	58291260	58291286	ILF3|HepG2	26
chr14	58291134	58292134	+	LINC00263|u87|ENSG00000257621|dwES	chr14	58291632	58291707	GRWD1|HepG2	75
chr14	58291134	58292134	+	LINC00263|u87|ENSG00000257621|dwES	chr14	58291634	58291680	METAP2|K562	46
chr14	58291134	58292134	+	LINC00263|u87|ENSG00000257621|dwES	chr14	58291502	58291593	EFTUD2|HepG2	91
chr14	58291134	58292134	+	LINC00263|u87|ENSG00000257621|dwES	chr14	58291534	58291584	RBFOX2|K562	50
chr14	58291134	58292134	+	LINC00263|u87|ENSG00000257621|dwES	chr14	58291625	58291705	SRSF1|HepG2	80
chr14	58291134	58292134	+	LINC00263|u87|ENSG00000257621|dwES	chr14	58291703	58291708	HLTF|K562	5
chr14	58291134	58292134	+	LINC00263|u87|ENSG00000257621|dwES	chr14	58291575	58291614	SRSF1|HepG2	39
chr14	58291134	58292134	+	LINC00263|u87|ENSG00000257621|dwES	chr14	58291617	58291718	BUD13|K562	101
chr14	58291134	58292134	+	LINC00263|u87|ENSG00000257621|dwES	chr14	58291309	58291339	NKRF|HepG2	30
chr14	58291134	58292134	+	LINC00263|u87|ENSG00000257621|dwES	chr14	58291618	58291688	AGGF1|HepG2	70
chr14	58291134	58292134	+	LINC00263|u87|ENSG00000257621|dwES	chr14	58291676	58291706	RBM5|HepG2	30
chr14	58291134	58292134	+	LINC00263|u87|ENSG00000257621|dwES	chr14	58291562	58291615	EFTUD2|HepG2	53
chr14	58291134	58292134	+	LINC00263|u87|ENSG00000257621|dwES	chr14	58291630	58291709	UCHL5|HepG2	79
chr14	58291134	58292134	+	LINC00263|u87|ENSG00000257621|dwES	chr14	58291634	58291669	LARP4|HepG2	35
chr14	58291134	58292134	+	LINC00263|u87|ENSG00000257621|dwES	chr14	58291940	58291972	HNRNPA1|HepG2	32
chr14	58291134	58292134	+	LINC00263|u87|ENSG00000257621|dwES	chr14	58291632	58291685	RBFOX2|K562	53
chr14	58291134	58292134	+	LINC00263|u87|ENSG00000257621|dwES	chr14	58291697	58291708	SRSF1|HepG2	11
chr14	58291134	58292134	+	LINC00263|u87|ENSG00000257621|dwES	chr14	58291159	58291196	HNRNPA1|HepG2	37
chr14	58291134	58292134	+	LINC00263|u87|ENSG00000257621|dwES	chr14	58291632	58291695	GRWD1|HepG2	63
chr14	58291134	58292134	+	LINC00263|u87|ENSG00000257621|dwES	chr14	58291588	58291608	RBM22|K562	20
chr14	58291134	58292134	+	LINC00263|u87|ENSG00000257621|dwES	chr14	58291731	58291761	LARP4|K562	30
chr14	58291134	58292134	+	LINC00263|u87|ENSG00000257621|dwES	chr14	58291686	58291709	LSM11|HepG2	23
chr14	58291134	58292134	+	LINC00263|u87|ENSG00000257621|dwES	chr14	58291631	58291687	HLTF|K562	56
chr14	58291134	58292134	+	LINC00263|u87|ENSG00000257621|dwES	chr14	58291650	58291776	SMNDC1|K562	126
chr14	58291134	58292134	+	LINC00263|u87|ENSG00000257621|dwES	chr14	58291634	58291707	ZNF622|K562	73
chr14	58291134	58292134	+	LINC00263|u87|ENSG00000257621|dwES	chr14	58291686	58291755	SF3B4|K562	69
chr14	58291134	58292134	+	LINC00263|u87|ENSG00000257621|dwES	chr14	58291570	58291594	CSTF2|HepG2	24
chr14	58291134	58292134	+	LINC00263|u87|ENSG00000257621|dwES	chr14	58291555	58291622	TIA1|HepG2	67
chr14	58291134	58292134	+	LINC00263|u87|ENSG00000257621|dwES	chr14	58291645	58291672	HNRNPUL1|HepG2	27
chr14	58291134	58292134	+	LINC00263|u87|ENSG00000257621|dwES	chr14	58291630	58291700	BUD13|K562	70
chr14	58291134	58292134	+	LINC00263|u87|ENSG00000257621|dwES	chr14	58291138	58291167	TARDBP|K562	29
chr14	58291134	58292134	+	LINC00263|u87|ENSG00000257621|dwES	chr14	58292012	58292055	FTO|K562	43
chr14	58291134	58292134	+	LINC00263|u87|ENSG00000257621|dwES	chr14	58291698	58291706	XRN2|K562	8
chr14	58291134	58292134	+	LINC00263|u87|ENSG00000257621|dwES	chr14	58291634	58291689	HLTF|K562	55
chr14	58291134	58292134	+	LINC00263|u87|ENSG00000257621|dwES	chr14	58291634	58291708	ZNF622|K562	74
chr14	58291134	58292134	+	LINC00263|u87|ENSG00000257621|dwES	chr14	58291819	58291846	TROVE2|K562	27
chr14	58291134	58292134	+	LINC00263|u87|ENSG00000257621|dwES	chr14	58291521	58291583	EFTUD2|K562	62
chr14	58291134	58292134	+	LINC00263|u87|ENSG00000257621|dwES	chr14	58291634	58291658	PPIL4|K562	24
chr14	58291134	58292134	+	LINC00263|u87|ENSG00000257621|dwES	chr14	58291501	58291551	U2AF1|HepG2	50
chr14	58291134	58292134	+	LINC00263|u87|ENSG00000257621|dwES	chr14	58291628	58291671	CDC40|HepG2	43
chr14	58291134	58292134	+	LINC00263|u87|ENSG00000257621|dwES	chr14	58291633	58291670	NCBP2|HepG2	37
chr14	58291134	58292134	+	LINC00263|u87|ENSG00000257621|dwES	chr14	58291797	58291841	HNRNPC|HepG2	44
chr14	58291134	58292134	+	LINC00263|u87|ENSG00000257621|dwES	chr14	58291620	58291676	RBM15|K562	56
chr14	58291134	58292134	+	LINC00263|u87|ENSG00000257621|dwES	chr14	58291507	58291554	U2AF2|HepG2	47
chr14	58291134	58292134	+	LINC00263|u87|ENSG00000257621|dwES	chr14	58291605	58291693	PRPF8|K562	88
chr14	58291134	58292134	+	LINC00263|u87|ENSG00000257621|dwES	chr14	58291195	58291203	TBRG4|HepG2	8
chr14	58291134	58292134	+	LINC00263|u87|ENSG00000257621|dwES	chr14	58291634	58291642	UCHL5|K562	8
chr14	58291134	58292134	+	LINC00263|u87|ENSG00000257621|dwES	chr14	58291552	58291582	NOLC1|K562	30
chr14	58291134	58292134	+	LINC00263|u87|ENSG00000257621|dwES	chr14	58291694	58291708	DDX3X|K562	14
chr14	58291134	58292134	+	LINC00263|u87|ENSG00000257621|dwES	chr14	58291633	58291684	RBFOX2|K562	51
chr14	58291134	58292134	+	LINC00263|u87|ENSG00000257621|dwES	chr14	58291491	58291535	XRN2|HepG2	44
chr14	58291134	58292134	+	LINC00263|u87|ENSG00000257621|dwES	chr14	58291639	58291700	SRSF1|K562	61
chr14	58291134	58292134	+	LINC00263|u87|ENSG00000257621|dwES	chr14	58291504	58291565	NKRF|HepG2	61
chr14	58291134	58292134	+	LINC00263|u87|ENSG00000257621|dwES	chr14	58291506	58291526	POLR2G|HepG2	20
chr14	58291134	58292134	+	LINC00263|u87|ENSG00000257621|dwES	chr14	58291638	58291663	GPKOW|K562	25
chr14	58291134	58292134	+	LINC00263|u87|ENSG00000257621|dwES	chr14	58291617	58291667	GTF2F1|HepG2	50
chr14	58291134	58292134	+	LINC00263|u87|ENSG00000257621|dwES	chr14	58291521	58291591	TARDBP|K562	70
chr14	58291134	58292134	+	LINC00263|u87|ENSG00000257621|dwES	chr14	58291578	58291618	TIA1|HepG2	40
chr14	58291134	58292134	+	LINC00263|u87|ENSG00000257621|dwES	chr14	58291423	58291465	RPS5|HepG2	42
chr14	58291134	58292134	+	LINC00263|u87|ENSG00000257621|dwES	chr14	58291636	58291684	SRSF9|HepG2	48
chr17	5432041	5433041	+	LINC00263|u87|ENSG00000129197|dwES	chr17	5432770	5432824	YBX3|K562	54
chr17	5432041	5433041	+	LINC00263|u87|ENSG00000129197|dwES	chr17	5432371	5432402	BUD13|HepG2	31
chr17	5432041	5433041	+	LINC00263|u87|ENSG00000129197|dwES	chr17	5432481	5432581	SF3B4|K562	100
chr17	5432041	5433041	+	LINC00263|u87|ENSG00000129197|dwES	chr17	5432558	5432587	DHX30|HepG2	29
chr17	5432041	5433041	+	LINC00263|u87|ENSG00000129197|dwES	chr17	5432814	5432849	UPF1|K562	35
chr17	5432041	5433041	+	LINC00263|u87|ENSG00000129197|dwES	chr17	5432327	5432363	TRA2A|HepG2	36
chr17	5432041	5433041	+	LINC00263|u87|ENSG00000129197|dwES	chr17	5432507	5432573	RBM15|HepG2	66
chr17	5432041	5433041	+	LINC00263|u87|ENSG00000129197|dwES	chr17	5432023	5432076	MTPAP|K562	35
chr17	5432041	5433041	+	LINC00263|u87|ENSG00000129197|dwES	chr17	5432711	5432745	HNRNPC|HepG2	34
chr17	5432041	5433041	+	LINC00263|u87|ENSG00000129197|dwES	chr17	5432026	5432062	HNRNPA1|HepG2	21
chr17	5432041	5433041	+	LINC00263|u87|ENSG00000129197|dwES	chr17	5432729	5432747	TAF15|HepG2	18
chr17	5432041	5433041	+	LINC00263|u87|ENSG00000129197|dwES	chr17	5432709	5432762	CSTF2|HepG2	53
chr17	5432041	5433041	+	LINC00263|u87|ENSG00000129197|dwES	chr17	5432316	5432375	EIF3D|HepG2	59
chr17	5432041	5433041	+	LINC00263|u87|ENSG00000129197|dwES	chr17	5432532	5432562	RPS5|K562	30
chr17	5432041	5433041	+	LINC00263|u87|ENSG00000129197|dwES	chr17	5432808	5432911	EIF4G1|K562	103
chr17	5432041	5433041	+	LINC00263|u87|ENSG00000129197|dwES	chr17	5432776	5432800	CPSF6|HEK293	24
chr17	5432041	5433041	+	LINC00263|u87|ENSG00000129197|dwES	chr17	5432258	5432388	HNRNPU|HepG2	130
chr17	5432041	5433041	+	LINC00263|u87|ENSG00000129197|dwES	chr17	5432829	5432876	KHSRP|K562	47
chr17	5432041	5433041	+	LINC00263|u87|ENSG00000129197|dwES	chr17	5432820	5432840	TIAL1|HeLa	20
chr17	5432041	5433041	+	LINC00263|u87|ENSG00000129197|dwES	chr17	5432776	5432820	TIA1|HeLa	44
chr17	5432041	5433041	+	LINC00263|u87|ENSG00000129197|dwES	chr17	5432374	5432404	POLR2G|HepG2	30
chr17	5432041	5433041	+	LINC00263|u87|ENSG00000129197|dwES	chr17	5432415	5432497	KHSRP|K562	82
chr17	5432041	5433041	+	LINC00263|u87|ENSG00000129197|dwES	chr17	5432541	5432581	YBX3|K562	40
chr17	5432041	5433041	+	LINC00263|u87|ENSG00000129197|dwES	chr17	5432540	5432549	RPS3|HepG2	9
chr17	5432041	5433041	+	LINC00263|u87|ENSG00000129197|dwES	chr17	5432596	5432649	BUD13|HepG2	53
chr17	5432041	5433041	+	LINC00263|u87|ENSG00000129197|dwES	chr17	5432027	5432085	DGCR8|HepG2	44
chr17	5432041	5433041	+	LINC00263|u87|ENSG00000129197|dwES	chr17	5432111	5432152	HNRNPU|K562	41
chr17	5432041	5433041	+	LINC00263|u87|ENSG00000129197|dwES	chr17	5432733	5432766	RBM15|K562	33
chr17	5432041	5433041	+	LINC00263|u87|ENSG00000129197|dwES	chr17	5432235	5432280	CPSF7|HEK293	45
chr17	5432041	5433041	+	LINC00263|u87|ENSG00000129197|dwES	chr17	5432559	5432597	CSTF2|HepG2	38
chr17	5432041	5433041	+	LINC00263|u87|ENSG00000129197|dwES	chr17	5432181	5432215	RBFOX2|K562	34
chr17	5432041	5433041	+	LINC00263|u87|ENSG00000129197|dwES	chr17	5432600	5432619	CDC40|HepG2	19
chr17	5432041	5433041	+	LINC00263|u87|ENSG00000129197|dwES	chr17	5432724	5432752	IGF2BP3|HepG2	28
chr17	5432041	5433041	+	LINC00263|u87|ENSG00000129197|dwES	chr17	5432715	5432765	TIA1|HepG2	50
chr17	5432041	5433041	+	LINC00263|u87|ENSG00000129197|dwES	chr17	5432553	5432581	LARP4|K562	28
chr17	5432041	5433041	+	LINC00263|u87|ENSG00000129197|dwES	chr17	5432309	5432354	HNRNPUL1|K562	45
chr17	5432041	5433041	+	LINC00263|u87|ENSG00000129197|dwES	chr17	5432520	5432571	SMNDC1|K562	51
chr17	5432041	5433041	+	LINC00263|u87|ENSG00000129197|dwES	chr17	5432135	5432151	MTPAP|K562	16
chr17	5432041	5433041	+	LINC00263|u87|ENSG00000129197|dwES	chr17	5432541	5432574	SND1|K562	33
chr17	5432041	5433041	+	LINC00263|u87|ENSG00000129197|dwES	chr17	5432265	5432312	DROSHA|K562	47
chr17	5432041	5433041	+	LINC00263|u87|ENSG00000129197|dwES	chr17	5432788	5432824	TIAL1|K562	36
chr17	5432041	5433041	+	LINC00263|u87|ENSG00000129197|dwES	chr17	5432552	5432585	DDX24|K562	33
chr17	5432041	5433041	+	LINC00263|u87|ENSG00000129197|dwES	chr17	5432822	5432867	NOLC1|K562	45
chr17	5432041	5433041	+	LINC00263|u87|ENSG00000129197|dwES	chr17	5432755	5432787	HNRNPL|K562	32
chr17	5432041	5433041	+	LINC00263|u87|ENSG00000129197|dwES	chr17	5432552	5432588	FKBP4|HepG2	36
chr17	5432041	5433041	+	LINC00263|u87|ENSG00000129197|dwES	chr17	5432870	5432907	HNRNPUL1|HepG2	37
chr17	5432041	5433041	+	LINC00263|u87|ENSG00000129197|dwES	chr17	5432546	5432584	LARP4|HepG2	38
chr17	5432041	5433041	+	LINC00263|u87|ENSG00000129197|dwES	chr17	5432067	5432100	GTF2F1|HepG2	33
chr17	5432041	5433041	+	LINC00263|u87|ENSG00000129197|dwES	chr17	5432017	5432074	UCHL5|K562	33
chr17	5432041	5433041	+	LINC00263|u87|ENSG00000129197|dwES	chr17	5432587	5432641	SRSF1|K562	54
chr17	5432041	5433041	+	LINC00263|u87|ENSG00000129197|dwES	chr17	5432537	5432615	ZNF622|K562	78
chr17	5432041	5433041	+	LINC00263|u87|ENSG00000129197|dwES	chr17	5432276	5432319	U2AF2|K562	43
chr17	5432041	5433041	+	LINC00263|u87|ENSG00000129197|dwES	chr17	5432112	5432133	TROVE2|K562	21
chr17	5432041	5433041	+	LINC00263|u87|ENSG00000129197|dwES	chr17	5432842	5432880	FIP1L1|HEK293	38
chr17	5432041	5433041	+	LINC00263|u87|ENSG00000129197|dwES	chr17	5432738	5432762	TRA2A|K562	24
chr17	5432041	5433041	+	LINC00263|u87|ENSG00000129197|dwES	chr17	5432288	5432380	LSM11|HepG2	92
chr17	5432041	5433041	+	LINC00263|u87|ENSG00000129197|dwES	chr17	5432541	5432564	TRA2A|HepG2	23
chr17	5432041	5433041	+	LINC00263|u87|ENSG00000129197|dwES	chr17	5432614	5432670	SND1|K562	56
chr17	5432041	5433041	+	LINC00263|u87|ENSG00000129197|dwES	chr17	5432539	5432647	LARP4|HepG2	108
chr17	5432041	5433041	+	LINC00263|u87|ENSG00000129197|dwES	chr17	5432320	5432350	DHX30|HepG2	30
chr17	5432041	5433041	+	LINC00263|u87|ENSG00000129197|dwES	chr17	5432726	5432764	PPIL4|K562	38
chr17	5432041	5433041	+	LINC00263|u87|ENSG00000129197|dwES	chr17	5432686	5432767	RBM27|K562	81
chr17	5432041	5433041	+	LINC00263|u87|ENSG00000129197|dwES	chr17	5432541	5432552	PRPF8|HepG2	11
chr17	5432041	5433041	+	LINC00263|u87|ENSG00000129197|dwES	chr17	5432532	5432580	LSM11|K562	48
chr17	5432041	5433041	+	LINC00263|u87|ENSG00000129197|dwES	chr17	5432068	5432100	LSM11|K562	32
chr17	5432041	5433041	+	LINC00263|u87|ENSG00000129197|dwES	chr17	5432795	5432852	TIA1|HepG2	57
chr17	5432041	5433041	+	LINC00263|u87|ENSG00000129197|dwES	chr17	5432731	5432754	TIA1|HepG2	23
chr17	5432041	5433041	+	LINC00263|u87|ENSG00000129197|dwES	chr17	5432488	5432578	SMNDC1|K562	90
chr17	5432041	5433041	+	LINC00263|u87|ENSG00000129197|dwES	chr17	5432784	5432856	DDX6|K562	72
chr17	5432041	5433041	+	LINC00263|u87|ENSG00000129197|dwES	chr17	5432336	5432389	HNRNPU|HepG2	53
chr17	5432041	5433041	+	LINC00263|u87|ENSG00000129197|dwES	chr17	5432719	5432748	CDC40|HepG2	29
chr17	5432041	5433041	+	LINC00263|u87|ENSG00000129197|dwES	chr17	5432820	5432840	PUM2|HEK293	20
chr17	5432041	5433041	+	LINC00263|u87|ENSG00000129197|dwES	chr17	5432199	5432214	HNRNPL|K562	15
chr17	5432041	5433041	+	LINC00263|u87|ENSG00000129197|dwES	chr17	5432730	5432757	SLTM|HepG2	27
chr17	5432041	5433041	+	LINC00263|u87|ENSG00000129197|dwES	chr17	5432780	5432871	FUBP3|HepG2	91
chr17	5432041	5433041	+	LINC00263|u87|ENSG00000129197|dwES	chr17	5432337	5432363	AGGF1|HepG2	26
chr17	5432041	5433041	+	LINC00263|u87|ENSG00000129197|dwES	chr17	5432541	5432562	PRPF8|K562	21
chr17	5432041	5433041	+	LINC00263|u87|ENSG00000129197|dwES	chr17	5432539	5432563	DGCR8|HepG2	24
chr17	5432041	5433041	+	LINC00263|u87|ENSG00000129197|dwES	chr17	5432724	5432759	SUB1|HepG2	35
chr17	5432041	5433041	+	LINC00263|u87|ENSG00000129197|dwES	chr17	5432484	5432542	SF3B4|K562	58
chr17	5432041	5433041	+	LINC00263|u87|ENSG00000129197|dwES	chr17	5432560	5432666	UCHL5|HepG2	106
chr17	5432041	5433041	+	LINC00263|u87|ENSG00000129197|dwES	chr17	5432570	5432619	SRSF1|HepG2	49
chr17	5432041	5433041	+	LINC00263|u87|ENSG00000129197|dwES	chr17	5432031	5432068	SRSF9|HepG2	27
chr17	5432041	5433041	+	LINC00263|u87|ENSG00000129197|dwES	chr17	5432706	5432739	POLR2G|HepG2	33
chr17	5432041	5433041	+	LINC00263|u87|ENSG00000129197|dwES	chr17	5432398	5432440	CPSF7|HEK293	42
chr17	5432041	5433041	+	LINC00263|u87|ENSG00000129197|dwES	chr17	5432682	5432761	LSM11|HepG2	79
chr17	5432041	5433041	+	LINC00263|u87|ENSG00000129197|dwES	chr17	5432343	5432364	SMNDC1|K562	21
chr17	5432041	5433041	+	LINC00263|u87|ENSG00000129197|dwES	chr17	5432541	5432569	SND1|K562	28
chr17	5432041	5433041	+	LINC00263|u87|ENSG00000129197|dwES	chr17	5432687	5432769	RBM27|K562	82
chr17	5432041	5433041	+	LINC00263|u87|ENSG00000129197|dwES	chr17	5432250	5432295	PPIL4|K562	45
chr17	5432041	5433041	+	LINC00263|u87|ENSG00000129197|dwES	chr17	5432729	5432768	KHDRBS1|K562	39
chr17	5432041	5433041	+	LINC00263|u87|ENSG00000129197|dwES	chr17	5432552	5432583	PPIL4|K562	31
chr17	5432041	5433041	+	LINC00263|u87|ENSG00000129197|dwES	chr17	5432724	5432758	CSTF2T|K562	34
chr17	5432041	5433041	+	LINC00263|u87|ENSG00000129197|dwES	chr17	5432704	5432775	IGF2BP1|K562	71
chr17	5432041	5433041	+	LINC00263|u87|ENSG00000129197|dwES	chr17	5432289	5432304	KHDRBS1|K562	15
chr17	5432041	5433041	+	LINC00263|u87|ENSG00000129197|dwES	chr17	5432770	5432820	TIA1|K562	50
chr17	5432041	5433041	+	LINC00263|u87|ENSG00000129197|dwES	chr17	5432599	5432636	PPIG|HepG2	37
chr17	5432041	5433041	+	LINC00263|u87|ENSG00000129197|dwES	chr17	5432574	5432608	FAM120A|K562	34
chr17	5432041	5433041	+	LINC00263|u87|ENSG00000129197|dwES	chr17	5432492	5432555	SF3A3|HepG2	63
chr17	5432041	5433041	+	LINC00263|u87|ENSG00000129197|dwES	chr17	5432351	5432379	NONO|K562	28
chr17	5432041	5433041	+	LINC00263|u87|ENSG00000129197|dwES	chr17	5432393	5432437	DDX6|K562	44
chr17	5432041	5433041	+	LINC00263|u87|ENSG00000129197|dwES	chr17	5432729	5432751	LSM11|HepG2	22
chr17	5432041	5433041	+	LINC00263|u87|ENSG00000129197|dwES	chr17	5432775	5432876	IGF2BP1|K562	101
chr17	5432041	5433041	+	LINC00263|u87|ENSG00000129197|dwES	chr17	5432338	5432366	RBM15|HepG2	28
chr17	5432041	5433041	+	LINC00263|u87|ENSG00000129197|dwES	chr17	5432715	5432760	CSTF2T|K562	45
chr17	5432041	5433041	+	LINC00263|u87|ENSG00000129197|dwES	chr17	5432454	5432485	AGGF1|HepG2	31
chr17	5432041	5433041	+	LINC00263|u87|ENSG00000129197|dwES	chr17	5432341	5432371	SRSF7|K562	30
chr17	5432041	5433041	+	LINC00263|u87|ENSG00000129197|dwES	chr17	5432522	5432588	BUD13|K562	66
chr17	5432041	5433041	+	LINC00263|u87|ENSG00000129197|dwES	chr17	5432524	5432623	U2AF2|HepG2	99
chr17	5432041	5433041	+	LINC00263|u87|ENSG00000129197|dwES	chr17	5432595	5432630	DDX55|K562	35
chr17	5432041	5433041	+	LINC00263|u87|ENSG00000129197|dwES	chr17	5432124	5432153	HNRNPL|HepG2	29
chr17	5432041	5433041	+	LINC00263|u87|ENSG00000129197|dwES	chr17	5432490	5432531	SF3A3|HepG2	41
chr17	5432041	5433041	+	LINC00263|u87|ENSG00000129197|dwES	chr17	5432490	5432528	IGF2BP3|HepG2	38
chr17	5432041	5433041	+	LINC00263|u87|ENSG00000129197|dwES	chr17	5432523	5432639	U2AF2|HepG2	116
chr17	5432041	5433041	+	LINC00263|u87|ENSG00000129197|dwES	chr17	5432606	5432655	FASTKD2|HepG2	49
chr17	5432041	5433041	+	LINC00263|u87|ENSG00000129197|dwES	chr17	5432807	5432865	TBRG4|HepG2	58
chr17	5432041	5433041	+	LINC00263|u87|ENSG00000129197|dwES	chr17	5432794	5432849	HNRNPC|HepG2	55
chr17	5432041	5433041	+	LINC00263|u87|ENSG00000129197|dwES	chr17	5432559	5432577	RPS3|K562	18
chr17	5432041	5433041	+	LINC00263|u87|ENSG00000129197|dwES	chr17	5432773	5432876	ILF3|K562	103
chr17	5432041	5433041	+	LINC00263|u87|ENSG00000129197|dwES	chr17	5432029	5432063	U2AF1|HepG2	22
chr17	5432041	5433041	+	LINC00263|u87|ENSG00000129197|dwES	chr17	5432535	5432648	GRWD1|HepG2	113
chr17	5432041	5433041	+	LINC00263|u87|ENSG00000129197|dwES	chr17	5432820	5432840	ATXN2|HEK293	20
chr17	5432041	5433041	+	LINC00263|u87|ENSG00000129197|dwES	chr17	5432732	5432773	CSTF2T|K562	41
chr17	5432041	5433041	+	LINC00263|u87|ENSG00000129197|dwES	chr17	5432587	5432674	PUM2|K562	87
chr17	5432041	5433041	+	LINC00263|u87|ENSG00000129197|dwES	chr17	5432759	5432764	DHX30|HepG2	5
chr17	5432041	5433041	+	LINC00263|u87|ENSG00000129197|dwES	chr17	5432726	5432748	EXOSC5|K562	22
chr17	5432041	5433041	+	LINC00263|u87|ENSG00000129197|dwES	chr17	5432658	5432680	NUDT21|HEK293	22
chr17	5432041	5433041	+	LINC00263|u87|ENSG00000129197|dwES	chr17	5432595	5432629	SF3A3|HepG2	34
chr17	5432041	5433041	+	LINC00263|u87|ENSG00000129197|dwES	chr17	5432599	5432622	BUD13|HepG2	23
chr17	5432041	5433041	+	LINC00263|u87|ENSG00000129197|dwES	chr17	5432803	5432877	LIN28B|HepG2	74
chr17	5432041	5433041	+	LINC00263|u87|ENSG00000129197|dwES	chr17	5432108	5432144	PRPF8|K562	36
chr17	5432041	5433041	+	LINC00263|u87|ENSG00000129197|dwES	chr17	5432323	5432406	U2AF1|HepG2	83
chr17	5432041	5433041	+	LINC00263|u87|ENSG00000129197|dwES	chr17	5432524	5432596	BUD13|HepG2	72
chr17	5432041	5433041	+	LINC00263|u87|ENSG00000129197|dwES	chr17	5432770	5432876	LARP4|HepG2	106
chr17	5432041	5433041	+	LINC00263|u87|ENSG00000129197|dwES	chr17	5432331	5432390	TAF15|HepG2	59
chr17	5432041	5433041	+	LINC00263|u87|ENSG00000129197|dwES	chr17	5432570	5432626	TIA1|HepG2	56
chr17	5432041	5433041	+	LINC00263|u87|ENSG00000129197|dwES	chr17	5432729	5432760	FUBP3|HepG2	31
chr17	5432041	5433041	+	LINC00263|u87|ENSG00000129197|dwES	chr17	5432355	5432384	HNRNPL|HepG2	29
chr17	5432041	5433041	+	LINC00263|u87|ENSG00000129197|dwES	chr17	5432540	5432581	YBX3|K562	41
chr17	5432041	5433041	+	LINC00263|u87|ENSG00000129197|dwES	chr17	5432531	5432575	TBRG4|K562	44
chr17	5432041	5433041	+	LINC00263|u87|ENSG00000129197|dwES	chr17	5432046	5432096	KHSRP|K562	50
chr17	5432041	5433041	+	LINC00263|u87|ENSG00000129197|dwES	chr17	5432284	5432339	TAF15|K562	55
chr17	5432041	5433041	+	LINC00263|u87|ENSG00000129197|dwES	chr17	5432036	5432073	HNRNPU|K562	32
chr17	5432041	5433041	+	LINC00263|u87|ENSG00000129197|dwES	chr17	5432807	5432835	KHDRBS1|K562	28
chr17	5432041	5433041	+	LINC00263|u87|ENSG00000129197|dwES	chr17	5432033	5432076	CDC40|HepG2	35
chr17	5432041	5433041	+	LINC00263|u87|ENSG00000129197|dwES	chr17	5432364	5432387	FAM120A|HepG2	23
chr17	5432041	5433041	+	LINC00263|u87|ENSG00000129197|dwES	chr17	5432551	5432642	SRSF1|K562	91
chr17	5432041	5433041	+	LINC00263|u87|ENSG00000129197|dwES	chr17	5432772	5432835	TIA1|K562	63
chr17	5432041	5433041	+	LINC00263|u87|ENSG00000129197|dwES	chr17	5432553	5432583	NCBP2|K562	30
chr17	5432041	5433041	+	LINC00263|u87|ENSG00000129197|dwES	chr17	5432788	5432851	TIA1|HepG2	63
chr17	5432041	5433041	+	LINC00263|u87|ENSG00000129197|dwES	chr17	5432314	5432357	PPIL4|K562	43
chr17	5432041	5433041	+	LINC00263|u87|ENSG00000129197|dwES	chr17	5432381	5432422	SRSF1|HepG2	41
chr17	5432041	5433041	+	LINC00263|u87|ENSG00000129197|dwES	chr17	5432594	5432621	IGF2BP1|HepG2	27
chr17	5432041	5433041	+	LINC00263|u87|ENSG00000129197|dwES	chr17	5432773	5432791	BUD13|K562	18
chr17	5432041	5433041	+	LINC00263|u87|ENSG00000129197|dwES	chr17	5432541	5432556	PPIG|HepG2	15
chr17	5432041	5433041	+	LINC00263|u87|ENSG00000129197|dwES	chr17	5432541	5432573	PPIG|HepG2	32
chr17	5432041	5433041	+	LINC00263|u87|ENSG00000129197|dwES	chr17	5432335	5432355	U2AF2|HepG2	20
chr17	5432041	5433041	+	LINC00263|u87|ENSG00000129197|dwES	chr17	5432349	5432389	SLTM|K562	40
chr17	5432041	5433041	+	LINC00263|u87|ENSG00000129197|dwES	chr17	5432665	5432735	HNRNPC|HepG2	70
chr17	5432041	5433041	+	LINC00263|u87|ENSG00000129197|dwES	chr17	5432728	5432759	IGF2BP3|HepG2	31
chr17	5432041	5433041	+	LINC00263|u87|ENSG00000129197|dwES	chr17	5432565	5432633	IGF2BP3|HepG2	68
chr17	5432041	5433041	+	LINC00263|u87|ENSG00000129197|dwES	chr17	5432536	5432580	U2AF1|K562	44
chr17	5432041	5433041	+	LINC00263|u87|ENSG00000129197|dwES	chr17	5432593	5432622	RBM27|K562	29
chr17	5432041	5433041	+	LINC00263|u87|ENSG00000129197|dwES	chr17	5432235	5432260	HNRNPU|HeLa	25
chr17	5432041	5433041	+	LINC00263|u87|ENSG00000129197|dwES	chr17	5432720	5432765	PCBP2|HepG2	45
chr17	5432041	5433041	+	LINC00263|u87|ENSG00000129197|dwES	chr17	5432824	5432851	YBX3|K562	27
chr17	5432041	5433041	+	LINC00263|u87|ENSG00000129197|dwES	chr17	5432017	5432087	HNRNPA1|K562	46
chr17	5432041	5433041	+	LINC00263|u87|ENSG00000129197|dwES	chr17	5432735	5432755	PCBP2|HepG2	20
chr17	5432041	5433041	+	LINC00263|u87|ENSG00000129197|dwES	chr17	5432581	5432652	YBX3|K562	71
chr17	5432041	5433041	+	LINC00263|u87|ENSG00000129197|dwES	chr17	5432606	5432639	RBM27|K562	33
chr17	5432041	5433041	+	LINC00263|u87|ENSG00000129197|dwES	chr17	5432521	5432560	LIN28B|HEK293	39
chr17	5432041	5433041	+	LINC00263|u87|ENSG00000129197|dwES	chr17	5432752	5432767	ZNF622|K562	15
chr17	5432041	5433041	+	LINC00263|u87|ENSG00000129197|dwES	chr17	5432347	5432407	RBM15|HepG2	60
chr17	5432041	5433041	+	LINC00263|u87|ENSG00000129197|dwES	chr17	5432772	5432813	IGF2BP1|HepG2	41
chr17	5432041	5433041	+	LINC00263|u87|ENSG00000129197|dwES	chr17	5432063	5432094	DDX59|HepG2	31
chr17	5432041	5433041	+	LINC00263|u87|ENSG00000129197|dwES	chr17	5432777	5432874	LARP4|HepG2	97
chr17	5432041	5433041	+	LINC00263|u87|ENSG00000129197|dwES	chr17	5432521	5432620	NUDT21|HEK293	99
chr17	5432041	5433041	+	LINC00263|u87|ENSG00000129197|dwES	chr17	5432559	5432616	SRSF1|HepG2	57
chr17	5432041	5433041	+	LINC00263|u87|ENSG00000129197|dwES	chr17	5432764	5432782	DHX30|HepG2	18
chr17	5432041	5433041	+	LINC00263|u87|ENSG00000129197|dwES	chr17	5432683	5432712	KHDRBS1|K562	29
chr17	5432041	5433041	+	LINC00263|u87|ENSG00000129197|dwES	chr17	5432007	5432094	HNRNPU|HepG2	53
chr17	5432041	5433041	+	LINC00263|u87|ENSG00000129197|dwES	chr17	5432351	5432408	SFPQ|HepG2	57
chr17	5432041	5433041	+	LINC00263|u87|ENSG00000129197|dwES	chr17	5432782	5432806	LSM11|HepG2	24
chr17	5432041	5433041	+	LINC00263|u87|ENSG00000129197|dwES	chr17	5432335	5432380	FASTKD2|HepG2	45
chr17	5432041	5433041	+	LINC00263|u87|ENSG00000129197|dwES	chr17	5432343	5432395	HNRNPL|K562	52
chr17	5432041	5433041	+	LINC00263|u87|ENSG00000129197|dwES	chr17	5432847	5432869	SUB1|HepG2	22
chr17	5432041	5433041	+	LINC00263|u87|ENSG00000129197|dwES	chr17	5432539	5432640	UCHL5|K562	101
chr17	5432041	5433041	+	LINC00263|u87|ENSG00000129197|dwES	chr17	5432586	5432631	CPSF6|K562	45
chr17	5432041	5433041	+	LINC00263|u87|ENSG00000129197|dwES	chr17	5432716	5432763	U2AF2|HepG2	47
chr17	5432041	5433041	+	LINC00263|u87|ENSG00000129197|dwES	chr17	5431989	5432111	HNRNPU|K562	70
chr17	5432041	5433041	+	LINC00263|u87|ENSG00000129197|dwES	chr17	5432740	5432787	DROSHA|K562	47
chr17	5432041	5433041	+	LINC00263|u87|ENSG00000129197|dwES	chr17	5432398	5432440	NUDT21|HEK293	42
chr17	5432041	5433041	+	LINC00263|u87|ENSG00000129197|dwES	chr17	5432609	5432645	TRA2A|K562	36
chr17	5432041	5433041	+	LINC00263|u87|ENSG00000129197|dwES	chr17	5432703	5432769	RBM15|HepG2	66
chr17	5432041	5433041	+	LINC00263|u87|ENSG00000129197|dwES	chr17	5432041	5432052	UCHL5|HepG2	11
chr17	5432041	5433041	+	LINC00263|u87|ENSG00000129197|dwES	chr17	5432788	5432811	HNRNPUL1|K562	23
chr17	5432041	5433041	+	LINC00263|u87|ENSG00000129197|dwES	chr17	5432118	5432135	LSM11|HepG2	17
chr17	5432041	5433041	+	LINC00263|u87|ENSG00000129197|dwES	chr17	5432839	5432870	SUGP2|HepG2	31
chr17	5432041	5433041	+	LINC00263|u87|ENSG00000129197|dwES	chr17	5432540	5432614	LIN28B|K562	74
chr17	5432041	5433041	+	LINC00263|u87|ENSG00000129197|dwES	chr17	5432606	5432630	TIA1|K562	24
chr17	5432041	5433041	+	LINC00263|u87|ENSG00000129197|dwES	chr17	5432550	5432613	HLTF|K562	63
chr17	5432041	5433041	+	LINC00263|u87|ENSG00000129197|dwES	chr17	5432012	5432077	TAF15|HepG2	36
chr17	5432041	5433041	+	LINC00263|u87|ENSG00000129197|dwES	chr17	5432576	5432633	NOLC1|K562	57
chr17	5432041	5433041	+	LINC00263|u87|ENSG00000129197|dwES	chr17	5432548	5432582	HNRNPUL1|HepG2	34
chr17	5432041	5433041	+	LINC00263|u87|ENSG00000129197|dwES	chr17	5432326	5432376	MTPAP|K562	50
chr17	5432041	5433041	+	LINC00263|u87|ENSG00000129197|dwES	chr17	5432020	5432051	CSTF2T|K562	10
chr17	5432041	5433041	+	LINC00263|u87|ENSG00000129197|dwES	chr17	5432340	5432365	TIA1|K562	25
chr17	5432041	5433041	+	LINC00263|u87|ENSG00000129197|dwES	chr17	5432737	5432779	U2AF1|HepG2	42
chr17	5432041	5433041	+	LINC00263|u87|ENSG00000129197|dwES	chr17	5432867	5432944	LARP4|K562	77
chr17	5432041	5433041	+	LINC00263|u87|ENSG00000129197|dwES	chr17	5432309	5432366	SUPV3L1|HepG2	57
chr17	5432041	5433041	+	LINC00263|u87|ENSG00000129197|dwES	chr17	5432541	5432630	ZNF622|K562	89
chr17	5432041	5433041	+	LINC00263|u87|ENSG00000129197|dwES	chr17	5432031	5432070	EIF3H|HepG2	29
chr17	5432041	5433041	+	LINC00263|u87|ENSG00000129197|dwES	chr17	5432715	5432756	IGF2BP1|K562	41
chr17	5432041	5433041	+	LINC00263|u87|ENSG00000129197|dwES	chr17	5432735	5432759	METAP2|K562	24
chr17	5432041	5433041	+	LINC00263|u87|ENSG00000129197|dwES	chr17	5432528	5432577	HNRNPL|K562	49
chr17	5432041	5433041	+	LINC00263|u87|ENSG00000129197|dwES	chr17	5432825	5432838	CDC40|HepG2	13
chr17	5432041	5433041	+	LINC00263|u87|ENSG00000129197|dwES	chr17	5432178	5432200	AGO2|HEK293S	22
chr17	5432041	5433041	+	LINC00263|u87|ENSG00000129197|dwES	chr17	5432415	5432436	NKRF|HepG2	21
chr17	5432041	5433041	+	LINC00263|u87|ENSG00000129197|dwES	chr17	5432700	5432755	UCHL5|K562	55
chr17	5432041	5433041	+	LINC00263|u87|ENSG00000129197|dwES	chr17	5432581	5432649	YBX3|K562	68
chr17	5432041	5433041	+	LINC00263|u87|ENSG00000129197|dwES	chr17	5432695	5432742	LARP4|HepG2	47
chr17	5432041	5433041	+	LINC00263|u87|ENSG00000129197|dwES	chr17	5432321	5432390	HNRNPM|HepG2	69
chr17	5432041	5433041	+	LINC00263|u87|ENSG00000129197|dwES	chr17	5432345	5432384	ZNF622|K562	39
chr17	5432041	5433041	+	LINC00263|u87|ENSG00000129197|dwES	chr17	5432072	5432105	XRCC6|HepG2	33
chr17	5432041	5433041	+	LINC00263|u87|ENSG00000129197|dwES	chr17	5432511	5432593	RBFOX2|K562	82
chr17	5432041	5433041	+	LINC00263|u87|ENSG00000129197|dwES	chr17	5432308	5432359	FASTKD2|HepG2	51
chr17	5432041	5433041	+	LINC00263|u87|ENSG00000129197|dwES	chr17	5432540	5432618	LIN28B|HepG2	78
chr17	5432041	5433041	+	LINC00263|u87|ENSG00000129197|dwES	chr17	5432498	5432584	LSM11|K562	86
chr17	5432041	5433041	+	LINC00263|u87|ENSG00000129197|dwES	chr17	5432541	5432604	LIN28B|HepG2	63
chr17	5432041	5433041	+	LINC00263|u87|ENSG00000129197|dwES	chr17	5432534	5432648	UCHL5|K562	114
chr17	5432041	5433041	+	LINC00263|u87|ENSG00000129197|dwES	chr17	5432683	5432708	IGF2BP1|K562	25
chr17	5432041	5433041	+	LINC00263|u87|ENSG00000129197|dwES	chr17	5431995	5432056	SRSF1|K562	15
chr17	5432041	5433041	+	LINC00263|u87|ENSG00000129197|dwES	chr17	5432242	5432265	EIF3D|HepG2	23
chr17	5432041	5433041	+	LINC00263|u87|ENSG00000129197|dwES	chr17	5432530	5432591	NOLC1|K562	61
chr17	5432041	5433041	+	LINC00263|u87|ENSG00000129197|dwES	chr17	5432731	5432765	FMR1|K562	34
chr17	5432041	5433041	+	LINC00263|u87|ENSG00000129197|dwES	chr17	5432592	5432623	NOL12|HepG2	31
chr17	5432041	5433041	+	LINC00263|u87|ENSG00000129197|dwES	chr17	5432711	5432762	CSTF2|HepG2	51
chr17	5432041	5433041	+	LINC00263|u87|ENSG00000129197|dwES	chr17	5432776	5432820	HNRNPC|HeLa	44
chr17	5432041	5433041	+	LINC00263|u87|ENSG00000129197|dwES	chr17	5432734	5432760	BUD13|K562	26
chr17	5432041	5433041	+	LINC00263|u87|ENSG00000129197|dwES	chr17	5432521	5432590	HNRNPUL1|HepG2	69
chr17	5432041	5433041	+	LINC00263|u87|ENSG00000129197|dwES	chr17	5432543	5432584	FASTKD2|HepG2	41
chr17	5432041	5433041	+	LINC00263|u87|ENSG00000129197|dwES	chr17	5432527	5432568	BUD13|HepG2	41
chr17	5432041	5433041	+	LINC00263|u87|ENSG00000129197|dwES	chr17	5432116	5432122	ILF3|HepG2	6
chr17	5432041	5433041	+	LINC00263|u87|ENSG00000129197|dwES	chr17	5432366	5432379	LARP4|HepG2	13
chr17	5432041	5433041	+	LINC00263|u87|ENSG00000129197|dwES	chr17	5432530	5432599	U2AF2|K562	69
chr17	5432041	5433041	+	LINC00263|u87|ENSG00000129197|dwES	chr17	5432529	5432651	GRWD1|HepG2	122
chr17	5432041	5433041	+	LINC00263|u87|ENSG00000129197|dwES	chr17	5432022	5432065	SAFB2|K562	24
chr17	5432041	5433041	+	LINC00263|u87|ENSG00000129197|dwES	chr17	5432521	5432634	U2AF1|HepG2	113
chr17	5432041	5433041	+	LINC00263|u87|ENSG00000129197|dwES	chr17	5432540	5432594	LSM11|HepG2	54
chr17	5432041	5433041	+	LINC00263|u87|ENSG00000129197|dwES	chr17	5432317	5432348	NOLC1|K562	31
chr17	5432041	5433041	+	LINC00263|u87|ENSG00000129197|dwES	chr17	5432019	5432057	ILF3|K562	16
chr17	5432041	5433041	+	LINC00263|u87|ENSG00000129197|dwES	chr17	5432282	5432323	XPO5|HepG2	41
chr17	5432041	5433041	+	LINC00263|u87|ENSG00000129197|dwES	chr17	5432796	5432847	TAF15|HepG2	51
chr17	5432041	5433041	+	LINC00263|u87|ENSG00000129197|dwES	chr17	5432716	5432750	CSTF2T|HepG2	34
chr17	5432041	5433041	+	LINC00263|u87|ENSG00000129197|dwES	chr17	5432326	5432360	CSTF2|HepG2	34
chr17	5432041	5433041	+	LINC00263|u87|ENSG00000129197|dwES	chr17	5432327	5432350	FAM120A|K562	23
chr17	5432041	5433041	+	LINC00263|u87|ENSG00000129197|dwES	chr17	5432726	5432802	IGF2BP3|HepG2	76
chr17	5432041	5433041	+	LINC00263|u87|ENSG00000129197|dwES	chr17	5432776	5432800	TIAL1|HeLa	24
chr17	5432041	5433041	+	LINC00263|u87|ENSG00000129197|dwES	chr17	5432775	5432854	YBX3|K562	79
chr17	5432041	5433041	+	LINC00263|u87|ENSG00000129197|dwES	chr17	5432534	5432644	UCHL5|HepG2	110
chr17	5432041	5433041	+	LINC00263|u87|ENSG00000129197|dwES	chr17	5432537	5432581	DDX55|HepG2	44
chr17	5432041	5433041	+	LINC00263|u87|ENSG00000129197|dwES	chr17	5432345	5432399	XRN2|HepG2	54
chr17	5432041	5433041	+	LINC00263|u87|ENSG00000129197|dwES	chr17	5432545	5432595	SRSF9|HepG2	50
chr17	5432041	5433041	+	LINC00263|u87|ENSG00000129197|dwES	chr17	5432729	5432757	DGCR8|HepG2	28
chr17	5432041	5433041	+	LINC00263|u87|ENSG00000129197|dwES	chr17	5432588	5432620	RPS3|HepG2	32
chr17	5432041	5433041	+	LINC00263|u87|ENSG00000129197|dwES	chr17	5432254	5432310	HNRNPUL1|HepG2	56
chr17	5432041	5433041	+	LINC00263|u87|ENSG00000129197|dwES	chr17	5432604	5432669	CSTF2|HepG2	65
chr17	5432041	5433041	+	LINC00263|u87|ENSG00000129197|dwES	chr17	5432715	5432752	FMR1|K562	37
chr17	5432041	5433041	+	LINC00263|u87|ENSG00000129197|dwES	chr17	5432600	5432617	TRA2A|K562	17
chr17	5432041	5433041	+	LINC00263|u87|ENSG00000129197|dwES	chr17	5432531	5432627	AGGF1|HepG2	96
chr17	5432041	5433041	+	LINC00263|u87|ENSG00000129197|dwES	chr17	5432836	5432861	TBRG4|K562	25
chr17	5432041	5433041	+	LINC00263|u87|ENSG00000129197|dwES	chr17	5432758	5432837	SND1|K562	79
chr17	5432041	5433041	+	LINC00263|u87|ENSG00000129197|dwES	chr17	5432846	5432858	FAM120A|K562	12
chr17	5432041	5433041	+	LINC00263|u87|ENSG00000129197|dwES	chr17	5432680	5432717	CDC40|HepG2	37
chr17	5432041	5433041	+	LINC00263|u87|ENSG00000129197|dwES	chr17	5432786	5432856	LIN28B|K562	70
chr17	5432041	5433041	+	LINC00263|u87|ENSG00000129197|dwES	chr17	5432584	5432649	LARP4|HepG2	65
chr17	5432041	5433041	+	LINC00263|u87|ENSG00000129197|dwES	chr17	5432362	5432404	DGCR8|HepG2	42
chr17	5432041	5433041	+	LINC00263|u87|ENSG00000129197|dwES	chr17	5432587	5432666	PUM2|K562	79
chr17	5432041	5433041	+	LINC00263|u87|ENSG00000129197|dwES	chr17	5432545	5432573	DDX59|HepG2	28
chr17	5432041	5433041	+	LINC00263|u87|ENSG00000129197|dwES	chr17	5432497	5432588	TIA1|K562	91
chr17	5432041	5433041	+	LINC00263|u87|ENSG00000129197|dwES	chr17	5432573	5432630	PPIG|HepG2	57
chr17	5432041	5433041	+	LINC00263|u87|ENSG00000129197|dwES	chr17	5432038	5432072	HNRNPUL1|K562	31
chr17	5432041	5433041	+	LINC00263|u87|ENSG00000129197|dwES	chr17	5432702	5432754	TIA1|K562	52
chr17	5432041	5433041	+	LINC00263|u87|ENSG00000129197|dwES	chr17	5432567	5432605	SRSF7|HepG2	38
chr17	5432041	5433041	+	LINC00263|u87|ENSG00000129197|dwES	chr17	5432731	5432796	CPSF6|K562	65
chr17	5432041	5433041	+	LINC00263|u87|ENSG00000129197|dwES	chr17	5432395	5432432	PPIL4|K562	37
chr17	5432041	5433041	+	LINC00263|u87|ENSG00000129197|dwES	chr17	5432775	5432820	DDX6|K562	45
chr17	5432041	5433041	+	LINC00263|u87|ENSG00000129197|dwES	chr17	5432547	5432608	LIN28B|K562	61
chr17	5432041	5433041	+	LINC00263|u87|ENSG00000129197|dwES	chr17	5432526	5432630	BUD13|K562	104
chr17	5432041	5433041	+	LINC00263|u87|ENSG00000129197|dwES	chr17	5432018	5432058	SRSF1|HepG2	17
chr17	5432041	5433041	+	LINC00263|u87|ENSG00000129197|dwES	chr17	5432532	5432606	U2AF1|K562	74
chr17	5432041	5433041	+	LINC00263|u87|ENSG00000129197|dwES	chr17	5432733	5432764	XRCC6|HepG2	31
chr17	5432041	5433041	+	LINC00263|u87|ENSG00000129197|dwES	chr17	5432714	5432783	CSTF2|HepG2	69
chr17	5432041	5433041	+	LINC00263|u87|ENSG00000129197|dwES	chr17	5431997	5432078	HNRNPU|HepG2	37
chr17	5432041	5433041	+	LINC00263|u87|ENSG00000129197|dwES	chr17	5432536	5432631	XRCC6|K562	95
chr17	5432041	5433041	+	LINC00263|u87|ENSG00000129197|dwES	chr17	5432820	5432840	CPSF6|HEK293	20
chr17	5432041	5433041	+	LINC00263|u87|ENSG00000129197|dwES	chr17	5432276	5432321	SND1|K562	45
chr17	5432041	5433041	+	LINC00263|u87|ENSG00000129197|dwES	chr17	5432307	5432345	LSM11|K562	38
chr17	5432041	5433041	+	LINC00263|u87|ENSG00000129197|dwES	chr17	5432733	5432785	DDX6|K562	52
chr17	5432041	5433041	+	LINC00263|u87|ENSG00000129197|dwES	chr17	5432318	5432378	HNRNPA1|HepG2	60
chr17	5432041	5433041	+	LINC00263|u87|ENSG00000129197|dwES	chr17	5432600	5432643	PRPF8|K562	43
chr17	5432041	5433041	+	LINC00263|u87|ENSG00000129197|dwES	chr17	5432521	5432620	ATXN2|HEK293	99
chr17	5432041	5433041	+	LINC00263|u87|ENSG00000129197|dwES	chr17	5432362	5432407	CPSF6|K562	45
chr17	5432041	5433041	+	LINC00263|u87|ENSG00000129197|dwES	chr17	5432875	5432945	DDX55|HepG2	70
chr17	5432041	5433041	+	LINC00263|u87|ENSG00000129197|dwES	chr17	5432580	5432606	FASTKD2|K562	26
chr17	5432041	5433041	+	LINC00263|u87|ENSG00000129197|dwES	chr17	5432842	5432880	AGO1|HEK293	38
chr17	5432041	5433041	+	LINC00263|u87|ENSG00000129197|dwES	chr17	5432010	5432070	HNRNPA1|HepG2	29
chr17	5432041	5433041	+	LINC00263|u87|ENSG00000129197|dwES	chr17	5432796	5432855	IGF2BP1|K562	59
chr17	5432041	5433041	+	LINC00263|u87|ENSG00000129197|dwES	chr17	5432856	5432865	TROVE2|HepG2	9
chr17	5432041	5433041	+	LINC00263|u87|ENSG00000129197|dwES	chr17	5432040	5432065	FXR1|K562	24
chr17	5432041	5433041	+	LINC00263|u87|ENSG00000129197|dwES	chr17	5432842	5432880	LIN28B|HEK293	38
chr17	5432041	5433041	+	LINC00263|u87|ENSG00000129197|dwES	chr17	5432345	5432384	TIA1|HepG2	39
chr17	5432041	5433041	+	LINC00263|u87|ENSG00000129197|dwES	chr17	5432875	5432931	TAF15|K562	56
chr17	5432041	5433041	+	LINC00263|u87|ENSG00000129197|dwES	chr17	5432689	5432725	UPF1|K562	36
chr17	5432041	5433041	+	LINC00263|u87|ENSG00000129197|dwES	chr17	5432711	5432756	LARP4|HepG2	45
chr17	5432041	5433041	+	LINC00263|u87|ENSG00000129197|dwES	chr17	5432733	5432750	TIA1|HepG2	17
chr17	5432041	5433041	+	LINC00263|u87|ENSG00000129197|dwES	chr17	5432722	5432774	CSTF2|HepG2	52
chr17	5432041	5433041	+	LINC00263|u87|ENSG00000129197|dwES	chr17	5432529	5432572	GPKOW|K562	43
chr17	5432041	5433041	+	LINC00263|u87|ENSG00000129197|dwES	chr17	5432563	5432581	SRSF7|K562	18
chr17	5432041	5433041	+	LINC00263|u87|ENSG00000129197|dwES	chr17	5432867	5432916	DDX6|K562	49
chr17	5432041	5433041	+	LINC00263|u87|ENSG00000129197|dwES	chr17	5432612	5432654	MTPAP|K562	42
chr17	5432041	5433041	+	LINC00263|u87|ENSG00000129197|dwES	chr17	5432537	5432643	DDX6|K562	106
chr17	5432041	5433041	+	LINC00263|u87|ENSG00000129197|dwES	chr17	5432395	5432461	KHSRP|K562	66
chr17	5432041	5433041	+	LINC00263|u87|ENSG00000129197|dwES	chr17	5432739	5432787	CSTF2T|HepG2	48
chr17	5432041	5433041	+	LINC00263|u87|ENSG00000129197|dwES	chr17	5432343	5432393	HNRNPA1|HepG2	50
chr17	5432041	5433041	+	LINC00263|u87|ENSG00000129197|dwES	chr17	5432325	5432361	HNRNPU|K562	36
chr17	5432041	5433041	+	LINC00263|u87|ENSG00000129197|dwES	chr17	5432491	5432570	SF3B4|HepG2	79
chr17	5432041	5433041	+	LINC00263|u87|ENSG00000129197|dwES	chr17	5432258	5432375	KHSRP|K562	117
chr17	5432041	5433041	+	LINC00263|u87|ENSG00000129197|dwES	chr17	5432195	5432203	TAF15|K562	8
chr17	5432041	5433041	+	LINC00263|u87|ENSG00000129197|dwES	chr17	5432578	5432650	CSTF2|HepG2	72
chr17	5432041	5433041	+	LINC00263|u87|ENSG00000129197|dwES	chr17	5432550	5432589	GRSF1|HepG2	39
chr17	5432041	5433041	+	LINC00263|u87|ENSG00000129197|dwES	chr17	5432527	5432559	SF3B4|HepG2	32
chr17	5432041	5433041	+	LINC00263|u87|ENSG00000129197|dwES	chr17	5432875	5432877	YBX3|K562	2
chr17	5432041	5433041	+	LINC00263|u87|ENSG00000129197|dwES	chr17	5432518	5432539	ILF3|K562	21
chr17	5432041	5433041	+	LINC00263|u87|ENSG00000129197|dwES	chr17	5432568	5432616	LARP4|K562	48
chr17	5432041	5433041	+	LINC00263|u87|ENSG00000129197|dwES	chr17	5432046	5432076	XRN2|HepG2	30
chr17	5432041	5433041	+	LINC00263|u87|ENSG00000129197|dwES	chr17	5432337	5432373	TROVE2|K562	36
chr17	5432041	5433041	+	LINC00263|u87|ENSG00000129197|dwES	chr17	5432775	5432804	TROVE2|K562	29
chr17	5432041	5433041	+	LINC00263|u87|ENSG00000129197|dwES	chr17	5432820	5432840	AGO1|HEK293	20
chr17	5432041	5433041	+	LINC00263|u87|ENSG00000129197|dwES	chr17	5432328	5432388	SRSF9|HepG2	60
chr17	5432041	5433041	+	LINC00263|u87|ENSG00000129197|dwES	chr17	5432790	5432875	FUBP3|HepG2	85
chr17	5432041	5433041	+	LINC00263|u87|ENSG00000129197|dwES	chr17	5432614	5432634	LIN28B|K562	20
chr17	5432041	5433041	+	LINC00263|u87|ENSG00000129197|dwES	chr17	5432776	5432800	CPSF7|HEK293	24
chr17	5432041	5433041	+	LINC00263|u87|ENSG00000129197|dwES	chr17	5432400	5432421	HLTF|K562	21
chr17	5432041	5433041	+	LINC00263|u87|ENSG00000129197|dwES	chr17	5432815	5432857	NOLC1|K562	42
chr17	5432041	5433041	+	LINC00263|u87|ENSG00000129197|dwES	chr17	5432723	5432768	RBM15|K562	45
chr17	5432041	5433041	+	LINC00263|u87|ENSG00000129197|dwES	chr17	5432060	5432105	NONO|K562	45
chr17	5432041	5433041	+	LINC00263|u87|ENSG00000129197|dwES	chr17	5432530	5432605	U2AF2|K562	75
chr17	5432041	5433041	+	LINC00263|u87|ENSG00000129197|dwES	chr17	5432701	5432727	RBFOX2|K562	26
chr17	5432041	5433041	+	LINC00263|u87|ENSG00000129197|dwES	chr17	5432787	5432813	GNL3|K562	26
chr17	5432041	5433041	+	LINC00263|u87|ENSG00000129197|dwES	chr17	5432360	5432407	CSTF2|HepG2	47
chr17	5432041	5433041	+	LINC00263|u87|ENSG00000129197|dwES	chr17	5432813	5432853	EIF4G1|K562	40
chr17	5432041	5433041	+	LINC00263|u87|ENSG00000129197|dwES	chr17	5432031	5432069	CSTF2T|HepG2	28
chr17	5432041	5433041	+	LINC00263|u87|ENSG00000129197|dwES	chr17	5432330	5432368	NKRF|HepG2	38
chr17	5432041	5433041	+	LINC00263|u87|ENSG00000129197|dwES	chr17	5432568	5432640	RBM15|K562	72
chr17	5432041	5433041	+	LINC00263|u87|ENSG00000129197|dwES	chr17	5432552	5432601	RPS3|HepG2	49
chr17	5432041	5433041	+	LINC00263|u87|ENSG00000129197|dwES	chr17	5432804	5432820	TIAL1|K562	16
chr17	5432041	5433041	+	LINC00263|u87|ENSG00000129197|dwES	chr17	5432686	5432739	TIA1|K562	53
chr17	5432041	5433041	+	LINC00263|u87|ENSG00000129197|dwES	chr17	5432348	5432380	CSTF2T|HepG2	32
chr17	5432041	5433041	+	LINC00263|u87|ENSG00000129197|dwES	chr17	5432772	5432864	SND1|K562	92
chr17	5432041	5433041	+	LINC00263|u87|ENSG00000129197|dwES	chr17	5432567	5432627	NKRF|HepG2	60
chr17	5432041	5433041	+	LINC00263|u87|ENSG00000129197|dwES	chr17	5432283	5432304	NOLC1|K562	21
chr17	5432041	5433041	+	LINC00263|u87|ENSG00000129197|dwES	chr17	5432339	5432350	CDC40|HepG2	11
chr17	5432041	5433041	+	LINC00263|u87|ENSG00000129197|dwES	chr17	5432726	5432760	U2AF2|HepG2	34
chr17	5432041	5433041	+	LINC00263|u87|ENSG00000129197|dwES	chr17	5432033	5432068	RBM15|HepG2	27
chr17	5432041	5433041	+	LINC00263|u87|ENSG00000129197|dwES	chr17	5432624	5432672	DDX55|HepG2	48
chr17	5432041	5433041	+	LINC00263|u87|ENSG00000129197|dwES	chr17	5432707	5432746	NOLC1|K562	39
chr17	5432041	5433041	+	LINC00263|u87|ENSG00000129197|dwES	chr17	5432828	5432856	SFPQ|HepG2	28
chr17	5432041	5433041	+	LINC00263|u87|ENSG00000129197|dwES	chr17	5432735	5432761	SRSF1|HepG2	26
chr17	5432041	5433041	+	LINC00263|u87|ENSG00000129197|dwES	chr17	5432724	5432738	GRWD1|HepG2	14
chr17	5432041	5433041	+	LINC00263|u87|ENSG00000129197|dwES	chr17	5432810	5432846	NPM1|K562	36
chr17	5432041	5433041	+	LINC00263|u87|ENSG00000129197|dwES	chr17	5432728	5432789	KHDRBS1|K562	61
chr17	5432041	5433041	+	LINC00263|u87|ENSG00000129197|dwES	chr17	5432034	5432066	EIF3D|HepG2	25
chr17	5432041	5433041	+	LINC00263|u87|ENSG00000129197|dwES	chr17	5432521	5432640	CPSF6|HEK293	119
chr17	5432041	5433041	+	LINC00263|u87|ENSG00000129197|dwES	chr17	5432573	5432634	SRSF7|K562	61
chr17	5432041	5433041	+	LINC00263|u87|ENSG00000129197|dwES	chr17	5432799	5432864	UCHL5|K562	65
chr17	5432041	5433041	+	LINC00263|u87|ENSG00000129197|dwES	chr17	5432794	5432806	SF3A3|HepG2	12
chr17	5432041	5433041	+	LINC00263|u87|ENSG00000129197|dwES	chr17	5432715	5432773	NOLC1|K562	58
chr17	5432041	5433041	+	LINC00263|u87|ENSG00000129197|dwES	chr17	5432019	5432066	GTF2F1|HepG2	25
chr17	5432041	5433041	+	LINC00263|u87|ENSG00000129197|dwES	chr17	5432492	5432527	KHSRP|K562	35
chr17	5432041	5433041	+	LINC00263|u87|ENSG00000129197|dwES	chr17	5432843	5432918	KHDRBS1|K562	75
chr17	5432041	5433041	+	LINC00263|u87|ENSG00000129197|dwES	chr17	5432126	5432162	CSTF2|HepG2	36
chr17	5432041	5433041	+	LINC00263|u87|ENSG00000129197|dwES	chr17	5432558	5432580	RBM22|HepG2	22
chr17	5432041	5433041	+	LINC00263|u87|ENSG00000129197|dwES	chr17	5432521	5432580	CPSF6|HEK293	59
chr17	5432041	5433041	+	LINC00263|u87|ENSG00000129197|dwES	chr17	5432054	5432097	HNRNPL|K562	43
chr17	5432041	5433041	+	LINC00263|u87|ENSG00000129197|dwES	chr17	5432786	5432832	KHDRBS1|K562	46
chr17	5432041	5433041	+	LINC00263|u87|ENSG00000129197|dwES	chr17	5432344	5432385	SRSF1|HepG2	41
chr17	5432041	5433041	+	LINC00263|u87|ENSG00000129197|dwES	chr17	5432804	5432864	SUB1|HepG2	60
chr17	5432041	5433041	+	LINC00263|u87|ENSG00000129197|dwES	chr17	5432541	5432560	UCHL5|HepG2	19
chr17	5432041	5433041	+	LINC00263|u87|ENSG00000129197|dwES	chr17	5432777	5432796	METAP2|K562	19
chr17	5432041	5433041	+	LINC00263|u87|ENSG00000129197|dwES	chr17	5432534	5432615	U2AF1|HepG2	81
chr17	5432041	5433041	+	LINC00263|u87|ENSG00000129197|dwES	chr17	5432735	5432739	ZNF622|K562	4
chr17	5432041	5433041	+	LINC00263|u87|ENSG00000129197|dwES	chr17	5432534	5432606	LSM11|HepG2	72
chr17	5432041	5433041	+	LINC00263|u87|ENSG00000129197|dwES	chr17	5432544	5432580	EIF3D|HepG2	36
chr17	5432041	5433041	+	LINC00263|u87|ENSG00000129197|dwES	chr17	5432326	5432373	ZNF622|K562	47
chr3	139422515	139423515	+	LINC00263|u87|ENSG00000248932|dwES	chr3	139423029	139423062	U2AF1|HepG2	33
chr3	139422515	139423515	+	LINC00263|u87|ENSG00000248932|dwES	chr3	139423042	139423077	HLTF|K562	35
chr3	139422515	139423515	+	LINC00263|u87|ENSG00000248932|dwES	chr3	139423003	139423054	U2AF1|K562	51
chr3	139422515	139423515	+	LINC00263|u87|ENSG00000248932|dwES	chr3	139422880	139422919	SND1|K562	39
chr3	139422515	139423515	+	LINC00263|u87|ENSG00000248932|dwES	chr3	139423134	139423186	BUD13|K562	52
chr3	139422515	139423515	+	LINC00263|u87|ENSG00000248932|dwES	chr3	139423133	139423183	BUD13|K562	50
chr3	139422515	139423515	+	LINC00263|u87|ENSG00000248932|dwES	chr3	139423153	139423183	HNRNPU|K562	30
chr3	139422515	139423515	+	LINC00263|u87|ENSG00000248932|dwES	chr3	139423005	139423045	U2AF2|K562	40
chr3	139422515	139423515	+	LINC00263|u87|ENSG00000248932|dwES	chr3	139423019	139423052	RBM15|K562	33
chr3	139422515	139423515	+	LINC00263|u87|ENSG00000248932|dwES	chr3	139423153	139423191	U2AF2|HepG2	38
chr3	139422515	139423515	+	LINC00263|u87|ENSG00000248932|dwES	chr3	139422770	139422791	HNRNPU|K562	21
chr3	139422515	139423515	+	LINC00263|u87|ENSG00000248932|dwES	chr3	139423017	139423117	YBX3|K562	100
chr3	139422515	139423515	+	LINC00263|u87|ENSG00000248932|dwES	chr3	139423401	139423419	HNRNPU|K562	18
chr3	139422515	139423515	+	LINC00263|u87|ENSG00000248932|dwES	chr3	139423015	139423057	ZNF622|K562	42
chr3	139422515	139423515	+	LINC00263|u87|ENSG00000248932|dwES	chr3	139423031	139423048	BUD13|K562	17
chr3	139422515	139423515	+	LINC00263|u87|ENSG00000248932|dwES	chr3	139423395	139423415	HNRNPU|K562	20
chr3	139422515	139423515	+	LINC00263|u87|ENSG00000248932|dwES	chr3	139423174	139423217	ZNF622|K562	43
chr3	139422515	139423515	+	LINC00263|u87|ENSG00000248932|dwES	chr3	139423025	139423069	YBX3|K562	44
chr3	139422515	139423515	+	LINC00263|u87|ENSG00000248932|dwES	chr3	139423030	139423084	SRSF1|K562	54
chr3	139422515	139423515	+	LINC00263|u87|ENSG00000248932|dwES	chr3	139422848	139422867	HNRNPU|K562	19
chr3	139422515	139423515	+	LINC00263|u87|ENSG00000248932|dwES	chr3	139423058	139423087	HNRNPU|K562	29
chr3	139422515	139423515	+	LINC00263|u87|ENSG00000248932|dwES	chr3	139423150	139423183	TIA1|HepG2	33
chr17	5432041	5433041	+	LINC00263|u87|ENSG00000129197|dwES	chr17	5432770	5432824	YBX3|K562	54
chr17	5432041	5433041	+	LINC00263|u87|ENSG00000129197|dwES	chr17	5432371	5432402	BUD13|HepG2	31
chr17	5432041	5433041	+	LINC00263|u87|ENSG00000129197|dwES	chr17	5432481	5432581	SF3B4|K562	100
chr17	5432041	5433041	+	LINC00263|u87|ENSG00000129197|dwES	chr17	5432558	5432587	DHX30|HepG2	29
chr17	5432041	5433041	+	LINC00263|u87|ENSG00000129197|dwES	chr17	5432814	5432849	UPF1|K562	35
chr17	5432041	5433041	+	LINC00263|u87|ENSG00000129197|dwES	chr17	5432327	5432363	TRA2A|HepG2	36
chr17	5432041	5433041	+	LINC00263|u87|ENSG00000129197|dwES	chr17	5432507	5432573	RBM15|HepG2	66
chr17	5432041	5433041	+	LINC00263|u87|ENSG00000129197|dwES	chr17	5432023	5432076	MTPAP|K562	35
chr17	5432041	5433041	+	LINC00263|u87|ENSG00000129197|dwES	chr17	5432711	5432745	HNRNPC|HepG2	34
chr17	5432041	5433041	+	LINC00263|u87|ENSG00000129197|dwES	chr17	5432026	5432062	HNRNPA1|HepG2	21
chr17	5432041	5433041	+	LINC00263|u87|ENSG00000129197|dwES	chr17	5432729	5432747	TAF15|HepG2	18
chr17	5432041	5433041	+	LINC00263|u87|ENSG00000129197|dwES	chr17	5432709	5432762	CSTF2|HepG2	53
chr17	5432041	5433041	+	LINC00263|u87|ENSG00000129197|dwES	chr17	5432316	5432375	EIF3D|HepG2	59
chr17	5432041	5433041	+	LINC00263|u87|ENSG00000129197|dwES	chr17	5432532	5432562	RPS5|K562	30
chr17	5432041	5433041	+	LINC00263|u87|ENSG00000129197|dwES	chr17	5432808	5432911	EIF4G1|K562	103
chr17	5432041	5433041	+	LINC00263|u87|ENSG00000129197|dwES	chr17	5432776	5432800	CPSF6|HEK293	24
chr17	5432041	5433041	+	LINC00263|u87|ENSG00000129197|dwES	chr17	5432258	5432388	HNRNPU|HepG2	130
chr17	5432041	5433041	+	LINC00263|u87|ENSG00000129197|dwES	chr17	5432829	5432876	KHSRP|K562	47
chr17	5432041	5433041	+	LINC00263|u87|ENSG00000129197|dwES	chr17	5432820	5432840	TIAL1|HeLa	20
chr17	5432041	5433041	+	LINC00263|u87|ENSG00000129197|dwES	chr17	5432776	5432820	TIA1|HeLa	44
chr17	5432041	5433041	+	LINC00263|u87|ENSG00000129197|dwES	chr17	5432374	5432404	POLR2G|HepG2	30
chr17	5432041	5433041	+	LINC00263|u87|ENSG00000129197|dwES	chr17	5432415	5432497	KHSRP|K562	82
chr17	5432041	5433041	+	LINC00263|u87|ENSG00000129197|dwES	chr17	5432541	5432581	YBX3|K562	40
chr17	5432041	5433041	+	LINC00263|u87|ENSG00000129197|dwES	chr17	5432540	5432549	RPS3|HepG2	9
chr17	5432041	5433041	+	LINC00263|u87|ENSG00000129197|dwES	chr17	5432596	5432649	BUD13|HepG2	53
chr17	5432041	5433041	+	LINC00263|u87|ENSG00000129197|dwES	chr17	5432027	5432085	DGCR8|HepG2	44
chr17	5432041	5433041	+	LINC00263|u87|ENSG00000129197|dwES	chr17	5432111	5432152	HNRNPU|K562	41
chr17	5432041	5433041	+	LINC00263|u87|ENSG00000129197|dwES	chr17	5432733	5432766	RBM15|K562	33
chr17	5432041	5433041	+	LINC00263|u87|ENSG00000129197|dwES	chr17	5432235	5432280	CPSF7|HEK293	45
chr17	5432041	5433041	+	LINC00263|u87|ENSG00000129197|dwES	chr17	5432559	5432597	CSTF2|HepG2	38
chr17	5432041	5433041	+	LINC00263|u87|ENSG00000129197|dwES	chr17	5432181	5432215	RBFOX2|K562	34
chr17	5432041	5433041	+	LINC00263|u87|ENSG00000129197|dwES	chr17	5432600	5432619	CDC40|HepG2	19
chr17	5432041	5433041	+	LINC00263|u87|ENSG00000129197|dwES	chr17	5432724	5432752	IGF2BP3|HepG2	28
chr17	5432041	5433041	+	LINC00263|u87|ENSG00000129197|dwES	chr17	5432715	5432765	TIA1|HepG2	50
chr17	5432041	5433041	+	LINC00263|u87|ENSG00000129197|dwES	chr17	5432553	5432581	LARP4|K562	28
chr17	5432041	5433041	+	LINC00263|u87|ENSG00000129197|dwES	chr17	5432309	5432354	HNRNPUL1|K562	45
chr17	5432041	5433041	+	LINC00263|u87|ENSG00000129197|dwES	chr17	5432520	5432571	SMNDC1|K562	51
chr17	5432041	5433041	+	LINC00263|u87|ENSG00000129197|dwES	chr17	5432135	5432151	MTPAP|K562	16
chr17	5432041	5433041	+	LINC00263|u87|ENSG00000129197|dwES	chr17	5432541	5432574	SND1|K562	33
chr17	5432041	5433041	+	LINC00263|u87|ENSG00000129197|dwES	chr17	5432265	5432312	DROSHA|K562	47
chr17	5432041	5433041	+	LINC00263|u87|ENSG00000129197|dwES	chr17	5432788	5432824	TIAL1|K562	36
chr17	5432041	5433041	+	LINC00263|u87|ENSG00000129197|dwES	chr17	5432552	5432585	DDX24|K562	33
chr17	5432041	5433041	+	LINC00263|u87|ENSG00000129197|dwES	chr17	5432822	5432867	NOLC1|K562	45
chr17	5432041	5433041	+	LINC00263|u87|ENSG00000129197|dwES	chr17	5432755	5432787	HNRNPL|K562	32
chr17	5432041	5433041	+	LINC00263|u87|ENSG00000129197|dwES	chr17	5432552	5432588	FKBP4|HepG2	36
chr17	5432041	5433041	+	LINC00263|u87|ENSG00000129197|dwES	chr17	5432870	5432907	HNRNPUL1|HepG2	37
chr17	5432041	5433041	+	LINC00263|u87|ENSG00000129197|dwES	chr17	5432546	5432584	LARP4|HepG2	38
chr17	5432041	5433041	+	LINC00263|u87|ENSG00000129197|dwES	chr17	5432067	5432100	GTF2F1|HepG2	33
chr17	5432041	5433041	+	LINC00263|u87|ENSG00000129197|dwES	chr17	5432017	5432074	UCHL5|K562	33
chr17	5432041	5433041	+	LINC00263|u87|ENSG00000129197|dwES	chr17	5432587	5432641	SRSF1|K562	54
chr17	5432041	5433041	+	LINC00263|u87|ENSG00000129197|dwES	chr17	5432537	5432615	ZNF622|K562	78
chr17	5432041	5433041	+	LINC00263|u87|ENSG00000129197|dwES	chr17	5432276	5432319	U2AF2|K562	43
chr17	5432041	5433041	+	LINC00263|u87|ENSG00000129197|dwES	chr17	5432112	5432133	TROVE2|K562	21
chr17	5432041	5433041	+	LINC00263|u87|ENSG00000129197|dwES	chr17	5432842	5432880	FIP1L1|HEK293	38
chr17	5432041	5433041	+	LINC00263|u87|ENSG00000129197|dwES	chr17	5432738	5432762	TRA2A|K562	24
chr17	5432041	5433041	+	LINC00263|u87|ENSG00000129197|dwES	chr17	5432288	5432380	LSM11|HepG2	92
chr17	5432041	5433041	+	LINC00263|u87|ENSG00000129197|dwES	chr17	5432541	5432564	TRA2A|HepG2	23
chr17	5432041	5433041	+	LINC00263|u87|ENSG00000129197|dwES	chr17	5432614	5432670	SND1|K562	56
chr17	5432041	5433041	+	LINC00263|u87|ENSG00000129197|dwES	chr17	5432539	5432647	LARP4|HepG2	108
chr17	5432041	5433041	+	LINC00263|u87|ENSG00000129197|dwES	chr17	5432320	5432350	DHX30|HepG2	30
chr17	5432041	5433041	+	LINC00263|u87|ENSG00000129197|dwES	chr17	5432726	5432764	PPIL4|K562	38
chr17	5432041	5433041	+	LINC00263|u87|ENSG00000129197|dwES	chr17	5432686	5432767	RBM27|K562	81
chr17	5432041	5433041	+	LINC00263|u87|ENSG00000129197|dwES	chr17	5432541	5432552	PRPF8|HepG2	11
chr17	5432041	5433041	+	LINC00263|u87|ENSG00000129197|dwES	chr17	5432532	5432580	LSM11|K562	48
chr17	5432041	5433041	+	LINC00263|u87|ENSG00000129197|dwES	chr17	5432068	5432100	LSM11|K562	32
chr17	5432041	5433041	+	LINC00263|u87|ENSG00000129197|dwES	chr17	5432795	5432852	TIA1|HepG2	57
chr17	5432041	5433041	+	LINC00263|u87|ENSG00000129197|dwES	chr17	5432731	5432754	TIA1|HepG2	23
chr17	5432041	5433041	+	LINC00263|u87|ENSG00000129197|dwES	chr17	5432488	5432578	SMNDC1|K562	90
chr17	5432041	5433041	+	LINC00263|u87|ENSG00000129197|dwES	chr17	5432784	5432856	DDX6|K562	72
chr17	5432041	5433041	+	LINC00263|u87|ENSG00000129197|dwES	chr17	5432336	5432389	HNRNPU|HepG2	53
chr17	5432041	5433041	+	LINC00263|u87|ENSG00000129197|dwES	chr17	5432719	5432748	CDC40|HepG2	29
chr17	5432041	5433041	+	LINC00263|u87|ENSG00000129197|dwES	chr17	5432820	5432840	PUM2|HEK293	20
chr17	5432041	5433041	+	LINC00263|u87|ENSG00000129197|dwES	chr17	5432199	5432214	HNRNPL|K562	15
chr17	5432041	5433041	+	LINC00263|u87|ENSG00000129197|dwES	chr17	5432730	5432757	SLTM|HepG2	27
chr17	5432041	5433041	+	LINC00263|u87|ENSG00000129197|dwES	chr17	5432780	5432871	FUBP3|HepG2	91
chr17	5432041	5433041	+	LINC00263|u87|ENSG00000129197|dwES	chr17	5432337	5432363	AGGF1|HepG2	26
chr17	5432041	5433041	+	LINC00263|u87|ENSG00000129197|dwES	chr17	5432541	5432562	PRPF8|K562	21
chr17	5432041	5433041	+	LINC00263|u87|ENSG00000129197|dwES	chr17	5432539	5432563	DGCR8|HepG2	24
chr17	5432041	5433041	+	LINC00263|u87|ENSG00000129197|dwES	chr17	5432724	5432759	SUB1|HepG2	35
chr17	5432041	5433041	+	LINC00263|u87|ENSG00000129197|dwES	chr17	5432484	5432542	SF3B4|K562	58
chr17	5432041	5433041	+	LINC00263|u87|ENSG00000129197|dwES	chr17	5432560	5432666	UCHL5|HepG2	106
chr17	5432041	5433041	+	LINC00263|u87|ENSG00000129197|dwES	chr17	5432570	5432619	SRSF1|HepG2	49
chr17	5432041	5433041	+	LINC00263|u87|ENSG00000129197|dwES	chr17	5432031	5432068	SRSF9|HepG2	27
chr17	5432041	5433041	+	LINC00263|u87|ENSG00000129197|dwES	chr17	5432706	5432739	POLR2G|HepG2	33
chr17	5432041	5433041	+	LINC00263|u87|ENSG00000129197|dwES	chr17	5432398	5432440	CPSF7|HEK293	42
chr17	5432041	5433041	+	LINC00263|u87|ENSG00000129197|dwES	chr17	5432682	5432761	LSM11|HepG2	79
chr17	5432041	5433041	+	LINC00263|u87|ENSG00000129197|dwES	chr17	5432343	5432364	SMNDC1|K562	21
chr17	5432041	5433041	+	LINC00263|u87|ENSG00000129197|dwES	chr17	5432541	5432569	SND1|K562	28
chr17	5432041	5433041	+	LINC00263|u87|ENSG00000129197|dwES	chr17	5432687	5432769	RBM27|K562	82
chr17	5432041	5433041	+	LINC00263|u87|ENSG00000129197|dwES	chr17	5432250	5432295	PPIL4|K562	45
chr17	5432041	5433041	+	LINC00263|u87|ENSG00000129197|dwES	chr17	5432729	5432768	KHDRBS1|K562	39
chr17	5432041	5433041	+	LINC00263|u87|ENSG00000129197|dwES	chr17	5432552	5432583	PPIL4|K562	31
chr17	5432041	5433041	+	LINC00263|u87|ENSG00000129197|dwES	chr17	5432724	5432758	CSTF2T|K562	34
chr17	5432041	5433041	+	LINC00263|u87|ENSG00000129197|dwES	chr17	5432704	5432775	IGF2BP1|K562	71
chr17	5432041	5433041	+	LINC00263|u87|ENSG00000129197|dwES	chr17	5432289	5432304	KHDRBS1|K562	15
chr17	5432041	5433041	+	LINC00263|u87|ENSG00000129197|dwES	chr17	5432770	5432820	TIA1|K562	50
chr17	5432041	5433041	+	LINC00263|u87|ENSG00000129197|dwES	chr17	5432599	5432636	PPIG|HepG2	37
chr17	5432041	5433041	+	LINC00263|u87|ENSG00000129197|dwES	chr17	5432574	5432608	FAM120A|K562	34
chr17	5432041	5433041	+	LINC00263|u87|ENSG00000129197|dwES	chr17	5432492	5432555	SF3A3|HepG2	63
chr17	5432041	5433041	+	LINC00263|u87|ENSG00000129197|dwES	chr17	5432351	5432379	NONO|K562	28
chr17	5432041	5433041	+	LINC00263|u87|ENSG00000129197|dwES	chr17	5432393	5432437	DDX6|K562	44
chr17	5432041	5433041	+	LINC00263|u87|ENSG00000129197|dwES	chr17	5432729	5432751	LSM11|HepG2	22
chr17	5432041	5433041	+	LINC00263|u87|ENSG00000129197|dwES	chr17	5432775	5432876	IGF2BP1|K562	101
chr17	5432041	5433041	+	LINC00263|u87|ENSG00000129197|dwES	chr17	5432338	5432366	RBM15|HepG2	28
chr17	5432041	5433041	+	LINC00263|u87|ENSG00000129197|dwES	chr17	5432715	5432760	CSTF2T|K562	45
chr17	5432041	5433041	+	LINC00263|u87|ENSG00000129197|dwES	chr17	5432454	5432485	AGGF1|HepG2	31
chr17	5432041	5433041	+	LINC00263|u87|ENSG00000129197|dwES	chr17	5432341	5432371	SRSF7|K562	30
chr17	5432041	5433041	+	LINC00263|u87|ENSG00000129197|dwES	chr17	5432522	5432588	BUD13|K562	66
chr17	5432041	5433041	+	LINC00263|u87|ENSG00000129197|dwES	chr17	5432524	5432623	U2AF2|HepG2	99
chr17	5432041	5433041	+	LINC00263|u87|ENSG00000129197|dwES	chr17	5432595	5432630	DDX55|K562	35
chr17	5432041	5433041	+	LINC00263|u87|ENSG00000129197|dwES	chr17	5432124	5432153	HNRNPL|HepG2	29
chr17	5432041	5433041	+	LINC00263|u87|ENSG00000129197|dwES	chr17	5432490	5432531	SF3A3|HepG2	41
chr17	5432041	5433041	+	LINC00263|u87|ENSG00000129197|dwES	chr17	5432490	5432528	IGF2BP3|HepG2	38
chr17	5432041	5433041	+	LINC00263|u87|ENSG00000129197|dwES	chr17	5432523	5432639	U2AF2|HepG2	116
chr17	5432041	5433041	+	LINC00263|u87|ENSG00000129197|dwES	chr17	5432606	5432655	FASTKD2|HepG2	49
chr17	5432041	5433041	+	LINC00263|u87|ENSG00000129197|dwES	chr17	5432807	5432865	TBRG4|HepG2	58
chr17	5432041	5433041	+	LINC00263|u87|ENSG00000129197|dwES	chr17	5432794	5432849	HNRNPC|HepG2	55
chr17	5432041	5433041	+	LINC00263|u87|ENSG00000129197|dwES	chr17	5432559	5432577	RPS3|K562	18
chr17	5432041	5433041	+	LINC00263|u87|ENSG00000129197|dwES	chr17	5432773	5432876	ILF3|K562	103
chr17	5432041	5433041	+	LINC00263|u87|ENSG00000129197|dwES	chr17	5432029	5432063	U2AF1|HepG2	22
chr17	5432041	5433041	+	LINC00263|u87|ENSG00000129197|dwES	chr17	5432535	5432648	GRWD1|HepG2	113
chr17	5432041	5433041	+	LINC00263|u87|ENSG00000129197|dwES	chr17	5432820	5432840	ATXN2|HEK293	20
chr17	5432041	5433041	+	LINC00263|u87|ENSG00000129197|dwES	chr17	5432732	5432773	CSTF2T|K562	41
chr17	5432041	5433041	+	LINC00263|u87|ENSG00000129197|dwES	chr17	5432587	5432674	PUM2|K562	87
chr17	5432041	5433041	+	LINC00263|u87|ENSG00000129197|dwES	chr17	5432759	5432764	DHX30|HepG2	5
chr17	5432041	5433041	+	LINC00263|u87|ENSG00000129197|dwES	chr17	5432726	5432748	EXOSC5|K562	22
chr17	5432041	5433041	+	LINC00263|u87|ENSG00000129197|dwES	chr17	5432658	5432680	NUDT21|HEK293	22
chr17	5432041	5433041	+	LINC00263|u87|ENSG00000129197|dwES	chr17	5432595	5432629	SF3A3|HepG2	34
chr17	5432041	5433041	+	LINC00263|u87|ENSG00000129197|dwES	chr17	5432599	5432622	BUD13|HepG2	23
chr17	5432041	5433041	+	LINC00263|u87|ENSG00000129197|dwES	chr17	5432803	5432877	LIN28B|HepG2	74
chr17	5432041	5433041	+	LINC00263|u87|ENSG00000129197|dwES	chr17	5432108	5432144	PRPF8|K562	36
chr17	5432041	5433041	+	LINC00263|u87|ENSG00000129197|dwES	chr17	5432323	5432406	U2AF1|HepG2	83
chr17	5432041	5433041	+	LINC00263|u87|ENSG00000129197|dwES	chr17	5432524	5432596	BUD13|HepG2	72
chr17	5432041	5433041	+	LINC00263|u87|ENSG00000129197|dwES	chr17	5432770	5432876	LARP4|HepG2	106
chr17	5432041	5433041	+	LINC00263|u87|ENSG00000129197|dwES	chr17	5432331	5432390	TAF15|HepG2	59
chr17	5432041	5433041	+	LINC00263|u87|ENSG00000129197|dwES	chr17	5432570	5432626	TIA1|HepG2	56
chr17	5432041	5433041	+	LINC00263|u87|ENSG00000129197|dwES	chr17	5432729	5432760	FUBP3|HepG2	31
chr17	5432041	5433041	+	LINC00263|u87|ENSG00000129197|dwES	chr17	5432355	5432384	HNRNPL|HepG2	29
chr17	5432041	5433041	+	LINC00263|u87|ENSG00000129197|dwES	chr17	5432540	5432581	YBX3|K562	41
chr17	5432041	5433041	+	LINC00263|u87|ENSG00000129197|dwES	chr17	5432531	5432575	TBRG4|K562	44
chr17	5432041	5433041	+	LINC00263|u87|ENSG00000129197|dwES	chr17	5432046	5432096	KHSRP|K562	50
chr17	5432041	5433041	+	LINC00263|u87|ENSG00000129197|dwES	chr17	5432284	5432339	TAF15|K562	55
chr17	5432041	5433041	+	LINC00263|u87|ENSG00000129197|dwES	chr17	5432036	5432073	HNRNPU|K562	32
chr17	5432041	5433041	+	LINC00263|u87|ENSG00000129197|dwES	chr17	5432807	5432835	KHDRBS1|K562	28
chr17	5432041	5433041	+	LINC00263|u87|ENSG00000129197|dwES	chr17	5432033	5432076	CDC40|HepG2	35
chr17	5432041	5433041	+	LINC00263|u87|ENSG00000129197|dwES	chr17	5432364	5432387	FAM120A|HepG2	23
chr17	5432041	5433041	+	LINC00263|u87|ENSG00000129197|dwES	chr17	5432551	5432642	SRSF1|K562	91
chr17	5432041	5433041	+	LINC00263|u87|ENSG00000129197|dwES	chr17	5432772	5432835	TIA1|K562	63
chr17	5432041	5433041	+	LINC00263|u87|ENSG00000129197|dwES	chr17	5432553	5432583	NCBP2|K562	30
chr17	5432041	5433041	+	LINC00263|u87|ENSG00000129197|dwES	chr17	5432788	5432851	TIA1|HepG2	63
chr17	5432041	5433041	+	LINC00263|u87|ENSG00000129197|dwES	chr17	5432314	5432357	PPIL4|K562	43
chr17	5432041	5433041	+	LINC00263|u87|ENSG00000129197|dwES	chr17	5432381	5432422	SRSF1|HepG2	41
chr17	5432041	5433041	+	LINC00263|u87|ENSG00000129197|dwES	chr17	5432594	5432621	IGF2BP1|HepG2	27
chr17	5432041	5433041	+	LINC00263|u87|ENSG00000129197|dwES	chr17	5432773	5432791	BUD13|K562	18
chr17	5432041	5433041	+	LINC00263|u87|ENSG00000129197|dwES	chr17	5432541	5432556	PPIG|HepG2	15
chr17	5432041	5433041	+	LINC00263|u87|ENSG00000129197|dwES	chr17	5432541	5432573	PPIG|HepG2	32
chr17	5432041	5433041	+	LINC00263|u87|ENSG00000129197|dwES	chr17	5432335	5432355	U2AF2|HepG2	20
chr17	5432041	5433041	+	LINC00263|u87|ENSG00000129197|dwES	chr17	5432349	5432389	SLTM|K562	40
chr17	5432041	5433041	+	LINC00263|u87|ENSG00000129197|dwES	chr17	5432665	5432735	HNRNPC|HepG2	70
chr17	5432041	5433041	+	LINC00263|u87|ENSG00000129197|dwES	chr17	5432728	5432759	IGF2BP3|HepG2	31
chr17	5432041	5433041	+	LINC00263|u87|ENSG00000129197|dwES	chr17	5432565	5432633	IGF2BP3|HepG2	68
chr17	5432041	5433041	+	LINC00263|u87|ENSG00000129197|dwES	chr17	5432536	5432580	U2AF1|K562	44
chr17	5432041	5433041	+	LINC00263|u87|ENSG00000129197|dwES	chr17	5432593	5432622	RBM27|K562	29
chr17	5432041	5433041	+	LINC00263|u87|ENSG00000129197|dwES	chr17	5432235	5432260	HNRNPU|HeLa	25
chr17	5432041	5433041	+	LINC00263|u87|ENSG00000129197|dwES	chr17	5432720	5432765	PCBP2|HepG2	45
chr17	5432041	5433041	+	LINC00263|u87|ENSG00000129197|dwES	chr17	5432824	5432851	YBX3|K562	27
chr17	5432041	5433041	+	LINC00263|u87|ENSG00000129197|dwES	chr17	5432017	5432087	HNRNPA1|K562	46
chr17	5432041	5433041	+	LINC00263|u87|ENSG00000129197|dwES	chr17	5432735	5432755	PCBP2|HepG2	20
chr17	5432041	5433041	+	LINC00263|u87|ENSG00000129197|dwES	chr17	5432581	5432652	YBX3|K562	71
chr17	5432041	5433041	+	LINC00263|u87|ENSG00000129197|dwES	chr17	5432606	5432639	RBM27|K562	33
chr17	5432041	5433041	+	LINC00263|u87|ENSG00000129197|dwES	chr17	5432521	5432560	LIN28B|HEK293	39
chr17	5432041	5433041	+	LINC00263|u87|ENSG00000129197|dwES	chr17	5432752	5432767	ZNF622|K562	15
chr17	5432041	5433041	+	LINC00263|u87|ENSG00000129197|dwES	chr17	5432347	5432407	RBM15|HepG2	60
chr17	5432041	5433041	+	LINC00263|u87|ENSG00000129197|dwES	chr17	5432772	5432813	IGF2BP1|HepG2	41
chr17	5432041	5433041	+	LINC00263|u87|ENSG00000129197|dwES	chr17	5432063	5432094	DDX59|HepG2	31
chr17	5432041	5433041	+	LINC00263|u87|ENSG00000129197|dwES	chr17	5432777	5432874	LARP4|HepG2	97
chr17	5432041	5433041	+	LINC00263|u87|ENSG00000129197|dwES	chr17	5432521	5432620	NUDT21|HEK293	99
chr17	5432041	5433041	+	LINC00263|u87|ENSG00000129197|dwES	chr17	5432559	5432616	SRSF1|HepG2	57
chr17	5432041	5433041	+	LINC00263|u87|ENSG00000129197|dwES	chr17	5432764	5432782	DHX30|HepG2	18
chr17	5432041	5433041	+	LINC00263|u87|ENSG00000129197|dwES	chr17	5432683	5432712	KHDRBS1|K562	29
chr17	5432041	5433041	+	LINC00263|u87|ENSG00000129197|dwES	chr17	5432007	5432094	HNRNPU|HepG2	53
chr17	5432041	5433041	+	LINC00263|u87|ENSG00000129197|dwES	chr17	5432351	5432408	SFPQ|HepG2	57
chr17	5432041	5433041	+	LINC00263|u87|ENSG00000129197|dwES	chr17	5432782	5432806	LSM11|HepG2	24
chr17	5432041	5433041	+	LINC00263|u87|ENSG00000129197|dwES	chr17	5432335	5432380	FASTKD2|HepG2	45
chr17	5432041	5433041	+	LINC00263|u87|ENSG00000129197|dwES	chr17	5432343	5432395	HNRNPL|K562	52
chr17	5432041	5433041	+	LINC00263|u87|ENSG00000129197|dwES	chr17	5432847	5432869	SUB1|HepG2	22
chr17	5432041	5433041	+	LINC00263|u87|ENSG00000129197|dwES	chr17	5432539	5432640	UCHL5|K562	101
chr17	5432041	5433041	+	LINC00263|u87|ENSG00000129197|dwES	chr17	5432586	5432631	CPSF6|K562	45
chr17	5432041	5433041	+	LINC00263|u87|ENSG00000129197|dwES	chr17	5432716	5432763	U2AF2|HepG2	47
chr17	5432041	5433041	+	LINC00263|u87|ENSG00000129197|dwES	chr17	5431989	5432111	HNRNPU|K562	70
chr17	5432041	5433041	+	LINC00263|u87|ENSG00000129197|dwES	chr17	5432740	5432787	DROSHA|K562	47
chr17	5432041	5433041	+	LINC00263|u87|ENSG00000129197|dwES	chr17	5432398	5432440	NUDT21|HEK293	42
chr17	5432041	5433041	+	LINC00263|u87|ENSG00000129197|dwES	chr17	5432609	5432645	TRA2A|K562	36
chr17	5432041	5433041	+	LINC00263|u87|ENSG00000129197|dwES	chr17	5432703	5432769	RBM15|HepG2	66
chr17	5432041	5433041	+	LINC00263|u87|ENSG00000129197|dwES	chr17	5432041	5432052	UCHL5|HepG2	11
chr17	5432041	5433041	+	LINC00263|u87|ENSG00000129197|dwES	chr17	5432788	5432811	HNRNPUL1|K562	23
chr17	5432041	5433041	+	LINC00263|u87|ENSG00000129197|dwES	chr17	5432118	5432135	LSM11|HepG2	17
chr17	5432041	5433041	+	LINC00263|u87|ENSG00000129197|dwES	chr17	5432839	5432870	SUGP2|HepG2	31
chr17	5432041	5433041	+	LINC00263|u87|ENSG00000129197|dwES	chr17	5432540	5432614	LIN28B|K562	74
chr17	5432041	5433041	+	LINC00263|u87|ENSG00000129197|dwES	chr17	5432606	5432630	TIA1|K562	24
chr17	5432041	5433041	+	LINC00263|u87|ENSG00000129197|dwES	chr17	5432550	5432613	HLTF|K562	63
chr17	5432041	5433041	+	LINC00263|u87|ENSG00000129197|dwES	chr17	5432012	5432077	TAF15|HepG2	36
chr17	5432041	5433041	+	LINC00263|u87|ENSG00000129197|dwES	chr17	5432576	5432633	NOLC1|K562	57
chr17	5432041	5433041	+	LINC00263|u87|ENSG00000129197|dwES	chr17	5432548	5432582	HNRNPUL1|HepG2	34
chr17	5432041	5433041	+	LINC00263|u87|ENSG00000129197|dwES	chr17	5432326	5432376	MTPAP|K562	50
chr17	5432041	5433041	+	LINC00263|u87|ENSG00000129197|dwES	chr17	5432020	5432051	CSTF2T|K562	10
chr17	5432041	5433041	+	LINC00263|u87|ENSG00000129197|dwES	chr17	5432340	5432365	TIA1|K562	25
chr17	5432041	5433041	+	LINC00263|u87|ENSG00000129197|dwES	chr17	5432737	5432779	U2AF1|HepG2	42
chr17	5432041	5433041	+	LINC00263|u87|ENSG00000129197|dwES	chr17	5432867	5432944	LARP4|K562	77
chr17	5432041	5433041	+	LINC00263|u87|ENSG00000129197|dwES	chr17	5432309	5432366	SUPV3L1|HepG2	57
chr17	5432041	5433041	+	LINC00263|u87|ENSG00000129197|dwES	chr17	5432541	5432630	ZNF622|K562	89
chr17	5432041	5433041	+	LINC00263|u87|ENSG00000129197|dwES	chr17	5432031	5432070	EIF3H|HepG2	29
chr17	5432041	5433041	+	LINC00263|u87|ENSG00000129197|dwES	chr17	5432715	5432756	IGF2BP1|K562	41
chr17	5432041	5433041	+	LINC00263|u87|ENSG00000129197|dwES	chr17	5432735	5432759	METAP2|K562	24
chr17	5432041	5433041	+	LINC00263|u87|ENSG00000129197|dwES	chr17	5432528	5432577	HNRNPL|K562	49
chr17	5432041	5433041	+	LINC00263|u87|ENSG00000129197|dwES	chr17	5432825	5432838	CDC40|HepG2	13
chr17	5432041	5433041	+	LINC00263|u87|ENSG00000129197|dwES	chr17	5432178	5432200	AGO2|HEK293S	22
chr17	5432041	5433041	+	LINC00263|u87|ENSG00000129197|dwES	chr17	5432415	5432436	NKRF|HepG2	21
chr17	5432041	5433041	+	LINC00263|u87|ENSG00000129197|dwES	chr17	5432700	5432755	UCHL5|K562	55
chr17	5432041	5433041	+	LINC00263|u87|ENSG00000129197|dwES	chr17	5432581	5432649	YBX3|K562	68
chr17	5432041	5433041	+	LINC00263|u87|ENSG00000129197|dwES	chr17	5432695	5432742	LARP4|HepG2	47
chr17	5432041	5433041	+	LINC00263|u87|ENSG00000129197|dwES	chr17	5432321	5432390	HNRNPM|HepG2	69
chr17	5432041	5433041	+	LINC00263|u87|ENSG00000129197|dwES	chr17	5432345	5432384	ZNF622|K562	39
chr17	5432041	5433041	+	LINC00263|u87|ENSG00000129197|dwES	chr17	5432072	5432105	XRCC6|HepG2	33
chr17	5432041	5433041	+	LINC00263|u87|ENSG00000129197|dwES	chr17	5432511	5432593	RBFOX2|K562	82
chr17	5432041	5433041	+	LINC00263|u87|ENSG00000129197|dwES	chr17	5432308	5432359	FASTKD2|HepG2	51
chr17	5432041	5433041	+	LINC00263|u87|ENSG00000129197|dwES	chr17	5432540	5432618	LIN28B|HepG2	78
chr17	5432041	5433041	+	LINC00263|u87|ENSG00000129197|dwES	chr17	5432498	5432584	LSM11|K562	86
chr17	5432041	5433041	+	LINC00263|u87|ENSG00000129197|dwES	chr17	5432541	5432604	LIN28B|HepG2	63
chr17	5432041	5433041	+	LINC00263|u87|ENSG00000129197|dwES	chr17	5432534	5432648	UCHL5|K562	114
chr17	5432041	5433041	+	LINC00263|u87|ENSG00000129197|dwES	chr17	5432683	5432708	IGF2BP1|K562	25
chr17	5432041	5433041	+	LINC00263|u87|ENSG00000129197|dwES	chr17	5431995	5432056	SRSF1|K562	15
chr17	5432041	5433041	+	LINC00263|u87|ENSG00000129197|dwES	chr17	5432242	5432265	EIF3D|HepG2	23
chr17	5432041	5433041	+	LINC00263|u87|ENSG00000129197|dwES	chr17	5432530	5432591	NOLC1|K562	61
chr17	5432041	5433041	+	LINC00263|u87|ENSG00000129197|dwES	chr17	5432731	5432765	FMR1|K562	34
chr17	5432041	5433041	+	LINC00263|u87|ENSG00000129197|dwES	chr17	5432592	5432623	NOL12|HepG2	31
chr17	5432041	5433041	+	LINC00263|u87|ENSG00000129197|dwES	chr17	5432711	5432762	CSTF2|HepG2	51
chr17	5432041	5433041	+	LINC00263|u87|ENSG00000129197|dwES	chr17	5432776	5432820	HNRNPC|HeLa	44
chr17	5432041	5433041	+	LINC00263|u87|ENSG00000129197|dwES	chr17	5432734	5432760	BUD13|K562	26
chr17	5432041	5433041	+	LINC00263|u87|ENSG00000129197|dwES	chr17	5432521	5432590	HNRNPUL1|HepG2	69
chr17	5432041	5433041	+	LINC00263|u87|ENSG00000129197|dwES	chr17	5432543	5432584	FASTKD2|HepG2	41
chr17	5432041	5433041	+	LINC00263|u87|ENSG00000129197|dwES	chr17	5432527	5432568	BUD13|HepG2	41
chr17	5432041	5433041	+	LINC00263|u87|ENSG00000129197|dwES	chr17	5432116	5432122	ILF3|HepG2	6
chr17	5432041	5433041	+	LINC00263|u87|ENSG00000129197|dwES	chr17	5432366	5432379	LARP4|HepG2	13
chr17	5432041	5433041	+	LINC00263|u87|ENSG00000129197|dwES	chr17	5432530	5432599	U2AF2|K562	69
chr17	5432041	5433041	+	LINC00263|u87|ENSG00000129197|dwES	chr17	5432529	5432651	GRWD1|HepG2	122
chr17	5432041	5433041	+	LINC00263|u87|ENSG00000129197|dwES	chr17	5432022	5432065	SAFB2|K562	24
chr17	5432041	5433041	+	LINC00263|u87|ENSG00000129197|dwES	chr17	5432521	5432634	U2AF1|HepG2	113
chr17	5432041	5433041	+	LINC00263|u87|ENSG00000129197|dwES	chr17	5432540	5432594	LSM11|HepG2	54
chr17	5432041	5433041	+	LINC00263|u87|ENSG00000129197|dwES	chr17	5432317	5432348	NOLC1|K562	31
chr17	5432041	5433041	+	LINC00263|u87|ENSG00000129197|dwES	chr17	5432019	5432057	ILF3|K562	16
chr17	5432041	5433041	+	LINC00263|u87|ENSG00000129197|dwES	chr17	5432282	5432323	XPO5|HepG2	41
chr17	5432041	5433041	+	LINC00263|u87|ENSG00000129197|dwES	chr17	5432796	5432847	TAF15|HepG2	51
chr17	5432041	5433041	+	LINC00263|u87|ENSG00000129197|dwES	chr17	5432716	5432750	CSTF2T|HepG2	34
chr17	5432041	5433041	+	LINC00263|u87|ENSG00000129197|dwES	chr17	5432326	5432360	CSTF2|HepG2	34
chr17	5432041	5433041	+	LINC00263|u87|ENSG00000129197|dwES	chr17	5432327	5432350	FAM120A|K562	23
chr17	5432041	5433041	+	LINC00263|u87|ENSG00000129197|dwES	chr17	5432726	5432802	IGF2BP3|HepG2	76
chr17	5432041	5433041	+	LINC00263|u87|ENSG00000129197|dwES	chr17	5432776	5432800	TIAL1|HeLa	24
chr17	5432041	5433041	+	LINC00263|u87|ENSG00000129197|dwES	chr17	5432775	5432854	YBX3|K562	79
chr17	5432041	5433041	+	LINC00263|u87|ENSG00000129197|dwES	chr17	5432534	5432644	UCHL5|HepG2	110
chr17	5432041	5433041	+	LINC00263|u87|ENSG00000129197|dwES	chr17	5432537	5432581	DDX55|HepG2	44
chr17	5432041	5433041	+	LINC00263|u87|ENSG00000129197|dwES	chr17	5432345	5432399	XRN2|HepG2	54
chr17	5432041	5433041	+	LINC00263|u87|ENSG00000129197|dwES	chr17	5432545	5432595	SRSF9|HepG2	50
chr17	5432041	5433041	+	LINC00263|u87|ENSG00000129197|dwES	chr17	5432729	5432757	DGCR8|HepG2	28
chr17	5432041	5433041	+	LINC00263|u87|ENSG00000129197|dwES	chr17	5432588	5432620	RPS3|HepG2	32
chr17	5432041	5433041	+	LINC00263|u87|ENSG00000129197|dwES	chr17	5432254	5432310	HNRNPUL1|HepG2	56
chr17	5432041	5433041	+	LINC00263|u87|ENSG00000129197|dwES	chr17	5432604	5432669	CSTF2|HepG2	65
chr17	5432041	5433041	+	LINC00263|u87|ENSG00000129197|dwES	chr17	5432715	5432752	FMR1|K562	37
chr17	5432041	5433041	+	LINC00263|u87|ENSG00000129197|dwES	chr17	5432600	5432617	TRA2A|K562	17
chr17	5432041	5433041	+	LINC00263|u87|ENSG00000129197|dwES	chr17	5432531	5432627	AGGF1|HepG2	96
chr17	5432041	5433041	+	LINC00263|u87|ENSG00000129197|dwES	chr17	5432836	5432861	TBRG4|K562	25
chr17	5432041	5433041	+	LINC00263|u87|ENSG00000129197|dwES	chr17	5432758	5432837	SND1|K562	79
chr17	5432041	5433041	+	LINC00263|u87|ENSG00000129197|dwES	chr17	5432846	5432858	FAM120A|K562	12
chr17	5432041	5433041	+	LINC00263|u87|ENSG00000129197|dwES	chr17	5432680	5432717	CDC40|HepG2	37
chr17	5432041	5433041	+	LINC00263|u87|ENSG00000129197|dwES	chr17	5432786	5432856	LIN28B|K562	70
chr17	5432041	5433041	+	LINC00263|u87|ENSG00000129197|dwES	chr17	5432584	5432649	LARP4|HepG2	65
chr17	5432041	5433041	+	LINC00263|u87|ENSG00000129197|dwES	chr17	5432362	5432404	DGCR8|HepG2	42
chr17	5432041	5433041	+	LINC00263|u87|ENSG00000129197|dwES	chr17	5432587	5432666	PUM2|K562	79
chr17	5432041	5433041	+	LINC00263|u87|ENSG00000129197|dwES	chr17	5432545	5432573	DDX59|HepG2	28
chr17	5432041	5433041	+	LINC00263|u87|ENSG00000129197|dwES	chr17	5432497	5432588	TIA1|K562	91
chr17	5432041	5433041	+	LINC00263|u87|ENSG00000129197|dwES	chr17	5432573	5432630	PPIG|HepG2	57
chr17	5432041	5433041	+	LINC00263|u87|ENSG00000129197|dwES	chr17	5432038	5432072	HNRNPUL1|K562	31
chr17	5432041	5433041	+	LINC00263|u87|ENSG00000129197|dwES	chr17	5432702	5432754	TIA1|K562	52
chr17	5432041	5433041	+	LINC00263|u87|ENSG00000129197|dwES	chr17	5432567	5432605	SRSF7|HepG2	38
chr17	5432041	5433041	+	LINC00263|u87|ENSG00000129197|dwES	chr17	5432731	5432796	CPSF6|K562	65
chr17	5432041	5433041	+	LINC00263|u87|ENSG00000129197|dwES	chr17	5432395	5432432	PPIL4|K562	37
chr17	5432041	5433041	+	LINC00263|u87|ENSG00000129197|dwES	chr17	5432775	5432820	DDX6|K562	45
chr17	5432041	5433041	+	LINC00263|u87|ENSG00000129197|dwES	chr17	5432547	5432608	LIN28B|K562	61
chr17	5432041	5433041	+	LINC00263|u87|ENSG00000129197|dwES	chr17	5432526	5432630	BUD13|K562	104
chr17	5432041	5433041	+	LINC00263|u87|ENSG00000129197|dwES	chr17	5432018	5432058	SRSF1|HepG2	17
chr17	5432041	5433041	+	LINC00263|u87|ENSG00000129197|dwES	chr17	5432532	5432606	U2AF1|K562	74
chr17	5432041	5433041	+	LINC00263|u87|ENSG00000129197|dwES	chr17	5432733	5432764	XRCC6|HepG2	31
chr17	5432041	5433041	+	LINC00263|u87|ENSG00000129197|dwES	chr17	5432714	5432783	CSTF2|HepG2	69
chr17	5432041	5433041	+	LINC00263|u87|ENSG00000129197|dwES	chr17	5431997	5432078	HNRNPU|HepG2	37
chr17	5432041	5433041	+	LINC00263|u87|ENSG00000129197|dwES	chr17	5432536	5432631	XRCC6|K562	95
chr17	5432041	5433041	+	LINC00263|u87|ENSG00000129197|dwES	chr17	5432820	5432840	CPSF6|HEK293	20
chr17	5432041	5433041	+	LINC00263|u87|ENSG00000129197|dwES	chr17	5432276	5432321	SND1|K562	45
chr17	5432041	5433041	+	LINC00263|u87|ENSG00000129197|dwES	chr17	5432307	5432345	LSM11|K562	38
chr17	5432041	5433041	+	LINC00263|u87|ENSG00000129197|dwES	chr17	5432733	5432785	DDX6|K562	52
chr17	5432041	5433041	+	LINC00263|u87|ENSG00000129197|dwES	chr17	5432318	5432378	HNRNPA1|HepG2	60
chr17	5432041	5433041	+	LINC00263|u87|ENSG00000129197|dwES	chr17	5432600	5432643	PRPF8|K562	43
chr17	5432041	5433041	+	LINC00263|u87|ENSG00000129197|dwES	chr17	5432521	5432620	ATXN2|HEK293	99
chr17	5432041	5433041	+	LINC00263|u87|ENSG00000129197|dwES	chr17	5432362	5432407	CPSF6|K562	45
chr17	5432041	5433041	+	LINC00263|u87|ENSG00000129197|dwES	chr17	5432875	5432945	DDX55|HepG2	70
chr17	5432041	5433041	+	LINC00263|u87|ENSG00000129197|dwES	chr17	5432580	5432606	FASTKD2|K562	26
chr17	5432041	5433041	+	LINC00263|u87|ENSG00000129197|dwES	chr17	5432842	5432880	AGO1|HEK293	38
chr17	5432041	5433041	+	LINC00263|u87|ENSG00000129197|dwES	chr17	5432010	5432070	HNRNPA1|HepG2	29
chr17	5432041	5433041	+	LINC00263|u87|ENSG00000129197|dwES	chr17	5432796	5432855	IGF2BP1|K562	59
chr17	5432041	5433041	+	LINC00263|u87|ENSG00000129197|dwES	chr17	5432856	5432865	TROVE2|HepG2	9
chr17	5432041	5433041	+	LINC00263|u87|ENSG00000129197|dwES	chr17	5432040	5432065	FXR1|K562	24
chr17	5432041	5433041	+	LINC00263|u87|ENSG00000129197|dwES	chr17	5432842	5432880	LIN28B|HEK293	38
chr17	5432041	5433041	+	LINC00263|u87|ENSG00000129197|dwES	chr17	5432345	5432384	TIA1|HepG2	39
chr17	5432041	5433041	+	LINC00263|u87|ENSG00000129197|dwES	chr17	5432875	5432931	TAF15|K562	56
chr17	5432041	5433041	+	LINC00263|u87|ENSG00000129197|dwES	chr17	5432689	5432725	UPF1|K562	36
chr17	5432041	5433041	+	LINC00263|u87|ENSG00000129197|dwES	chr17	5432711	5432756	LARP4|HepG2	45
chr17	5432041	5433041	+	LINC00263|u87|ENSG00000129197|dwES	chr17	5432733	5432750	TIA1|HepG2	17
chr17	5432041	5433041	+	LINC00263|u87|ENSG00000129197|dwES	chr17	5432722	5432774	CSTF2|HepG2	52
chr17	5432041	5433041	+	LINC00263|u87|ENSG00000129197|dwES	chr17	5432529	5432572	GPKOW|K562	43
chr17	5432041	5433041	+	LINC00263|u87|ENSG00000129197|dwES	chr17	5432563	5432581	SRSF7|K562	18
chr17	5432041	5433041	+	LINC00263|u87|ENSG00000129197|dwES	chr17	5432867	5432916	DDX6|K562	49
chr17	5432041	5433041	+	LINC00263|u87|ENSG00000129197|dwES	chr17	5432612	5432654	MTPAP|K562	42
chr17	5432041	5433041	+	LINC00263|u87|ENSG00000129197|dwES	chr17	5432537	5432643	DDX6|K562	106
chr17	5432041	5433041	+	LINC00263|u87|ENSG00000129197|dwES	chr17	5432395	5432461	KHSRP|K562	66
chr17	5432041	5433041	+	LINC00263|u87|ENSG00000129197|dwES	chr17	5432739	5432787	CSTF2T|HepG2	48
chr17	5432041	5433041	+	LINC00263|u87|ENSG00000129197|dwES	chr17	5432343	5432393	HNRNPA1|HepG2	50
chr17	5432041	5433041	+	LINC00263|u87|ENSG00000129197|dwES	chr17	5432325	5432361	HNRNPU|K562	36
chr17	5432041	5433041	+	LINC00263|u87|ENSG00000129197|dwES	chr17	5432491	5432570	SF3B4|HepG2	79
chr17	5432041	5433041	+	LINC00263|u87|ENSG00000129197|dwES	chr17	5432258	5432375	KHSRP|K562	117
chr17	5432041	5433041	+	LINC00263|u87|ENSG00000129197|dwES	chr17	5432195	5432203	TAF15|K562	8
chr17	5432041	5433041	+	LINC00263|u87|ENSG00000129197|dwES	chr17	5432578	5432650	CSTF2|HepG2	72
chr17	5432041	5433041	+	LINC00263|u87|ENSG00000129197|dwES	chr17	5432550	5432589	GRSF1|HepG2	39
chr17	5432041	5433041	+	LINC00263|u87|ENSG00000129197|dwES	chr17	5432527	5432559	SF3B4|HepG2	32
chr17	5432041	5433041	+	LINC00263|u87|ENSG00000129197|dwES	chr17	5432875	5432877	YBX3|K562	2
chr17	5432041	5433041	+	LINC00263|u87|ENSG00000129197|dwES	chr17	5432518	5432539	ILF3|K562	21
chr17	5432041	5433041	+	LINC00263|u87|ENSG00000129197|dwES	chr17	5432568	5432616	LARP4|K562	48
chr17	5432041	5433041	+	LINC00263|u87|ENSG00000129197|dwES	chr17	5432046	5432076	XRN2|HepG2	30
chr17	5432041	5433041	+	LINC00263|u87|ENSG00000129197|dwES	chr17	5432337	5432373	TROVE2|K562	36
chr17	5432041	5433041	+	LINC00263|u87|ENSG00000129197|dwES	chr17	5432775	5432804	TROVE2|K562	29
chr17	5432041	5433041	+	LINC00263|u87|ENSG00000129197|dwES	chr17	5432820	5432840	AGO1|HEK293	20
chr17	5432041	5433041	+	LINC00263|u87|ENSG00000129197|dwES	chr17	5432328	5432388	SRSF9|HepG2	60
chr17	5432041	5433041	+	LINC00263|u87|ENSG00000129197|dwES	chr17	5432790	5432875	FUBP3|HepG2	85
chr17	5432041	5433041	+	LINC00263|u87|ENSG00000129197|dwES	chr17	5432614	5432634	LIN28B|K562	20
chr17	5432041	5433041	+	LINC00263|u87|ENSG00000129197|dwES	chr17	5432776	5432800	CPSF7|HEK293	24
chr17	5432041	5433041	+	LINC00263|u87|ENSG00000129197|dwES	chr17	5432400	5432421	HLTF|K562	21
chr17	5432041	5433041	+	LINC00263|u87|ENSG00000129197|dwES	chr17	5432815	5432857	NOLC1|K562	42
chr17	5432041	5433041	+	LINC00263|u87|ENSG00000129197|dwES	chr17	5432723	5432768	RBM15|K562	45
chr17	5432041	5433041	+	LINC00263|u87|ENSG00000129197|dwES	chr17	5432060	5432105	NONO|K562	45
chr17	5432041	5433041	+	LINC00263|u87|ENSG00000129197|dwES	chr17	5432530	5432605	U2AF2|K562	75
chr17	5432041	5433041	+	LINC00263|u87|ENSG00000129197|dwES	chr17	5432701	5432727	RBFOX2|K562	26
chr17	5432041	5433041	+	LINC00263|u87|ENSG00000129197|dwES	chr17	5432787	5432813	GNL3|K562	26
chr17	5432041	5433041	+	LINC00263|u87|ENSG00000129197|dwES	chr17	5432360	5432407	CSTF2|HepG2	47
chr17	5432041	5433041	+	LINC00263|u87|ENSG00000129197|dwES	chr17	5432813	5432853	EIF4G1|K562	40
chr17	5432041	5433041	+	LINC00263|u87|ENSG00000129197|dwES	chr17	5432031	5432069	CSTF2T|HepG2	28
chr17	5432041	5433041	+	LINC00263|u87|ENSG00000129197|dwES	chr17	5432330	5432368	NKRF|HepG2	38
chr17	5432041	5433041	+	LINC00263|u87|ENSG00000129197|dwES	chr17	5432568	5432640	RBM15|K562	72
chr17	5432041	5433041	+	LINC00263|u87|ENSG00000129197|dwES	chr17	5432552	5432601	RPS3|HepG2	49
chr17	5432041	5433041	+	LINC00263|u87|ENSG00000129197|dwES	chr17	5432804	5432820	TIAL1|K562	16
chr17	5432041	5433041	+	LINC00263|u87|ENSG00000129197|dwES	chr17	5432686	5432739	TIA1|K562	53
chr17	5432041	5433041	+	LINC00263|u87|ENSG00000129197|dwES	chr17	5432348	5432380	CSTF2T|HepG2	32
chr17	5432041	5433041	+	LINC00263|u87|ENSG00000129197|dwES	chr17	5432772	5432864	SND1|K562	92
chr17	5432041	5433041	+	LINC00263|u87|ENSG00000129197|dwES	chr17	5432567	5432627	NKRF|HepG2	60
chr17	5432041	5433041	+	LINC00263|u87|ENSG00000129197|dwES	chr17	5432283	5432304	NOLC1|K562	21
chr17	5432041	5433041	+	LINC00263|u87|ENSG00000129197|dwES	chr17	5432339	5432350	CDC40|HepG2	11
chr17	5432041	5433041	+	LINC00263|u87|ENSG00000129197|dwES	chr17	5432726	5432760	U2AF2|HepG2	34
chr17	5432041	5433041	+	LINC00263|u87|ENSG00000129197|dwES	chr17	5432033	5432068	RBM15|HepG2	27
chr17	5432041	5433041	+	LINC00263|u87|ENSG00000129197|dwES	chr17	5432624	5432672	DDX55|HepG2	48
chr17	5432041	5433041	+	LINC00263|u87|ENSG00000129197|dwES	chr17	5432707	5432746	NOLC1|K562	39
chr17	5432041	5433041	+	LINC00263|u87|ENSG00000129197|dwES	chr17	5432828	5432856	SFPQ|HepG2	28
chr17	5432041	5433041	+	LINC00263|u87|ENSG00000129197|dwES	chr17	5432735	5432761	SRSF1|HepG2	26
chr17	5432041	5433041	+	LINC00263|u87|ENSG00000129197|dwES	chr17	5432724	5432738	GRWD1|HepG2	14
chr17	5432041	5433041	+	LINC00263|u87|ENSG00000129197|dwES	chr17	5432810	5432846	NPM1|K562	36
chr17	5432041	5433041	+	LINC00263|u87|ENSG00000129197|dwES	chr17	5432728	5432789	KHDRBS1|K562	61
chr17	5432041	5433041	+	LINC00263|u87|ENSG00000129197|dwES	chr17	5432034	5432066	EIF3D|HepG2	25
chr17	5432041	5433041	+	LINC00263|u87|ENSG00000129197|dwES	chr17	5432521	5432640	CPSF6|HEK293	119
chr17	5432041	5433041	+	LINC00263|u87|ENSG00000129197|dwES	chr17	5432573	5432634	SRSF7|K562	61
chr17	5432041	5433041	+	LINC00263|u87|ENSG00000129197|dwES	chr17	5432799	5432864	UCHL5|K562	65
chr17	5432041	5433041	+	LINC00263|u87|ENSG00000129197|dwES	chr17	5432794	5432806	SF3A3|HepG2	12
chr17	5432041	5433041	+	LINC00263|u87|ENSG00000129197|dwES	chr17	5432715	5432773	NOLC1|K562	58
chr17	5432041	5433041	+	LINC00263|u87|ENSG00000129197|dwES	chr17	5432019	5432066	GTF2F1|HepG2	25
chr17	5432041	5433041	+	LINC00263|u87|ENSG00000129197|dwES	chr17	5432492	5432527	KHSRP|K562	35
chr17	5432041	5433041	+	LINC00263|u87|ENSG00000129197|dwES	chr17	5432843	5432918	KHDRBS1|K562	75
chr17	5432041	5433041	+	LINC00263|u87|ENSG00000129197|dwES	chr17	5432126	5432162	CSTF2|HepG2	36
chr17	5432041	5433041	+	LINC00263|u87|ENSG00000129197|dwES	chr17	5432558	5432580	RBM22|HepG2	22
chr17	5432041	5433041	+	LINC00263|u87|ENSG00000129197|dwES	chr17	5432521	5432580	CPSF6|HEK293	59
chr17	5432041	5433041	+	LINC00263|u87|ENSG00000129197|dwES	chr17	5432054	5432097	HNRNPL|K562	43
chr17	5432041	5433041	+	LINC00263|u87|ENSG00000129197|dwES	chr17	5432786	5432832	KHDRBS1|K562	46
chr17	5432041	5433041	+	LINC00263|u87|ENSG00000129197|dwES	chr17	5432344	5432385	SRSF1|HepG2	41
chr17	5432041	5433041	+	LINC00263|u87|ENSG00000129197|dwES	chr17	5432804	5432864	SUB1|HepG2	60
chr17	5432041	5433041	+	LINC00263|u87|ENSG00000129197|dwES	chr17	5432541	5432560	UCHL5|HepG2	19
chr17	5432041	5433041	+	LINC00263|u87|ENSG00000129197|dwES	chr17	5432777	5432796	METAP2|K562	19
chr17	5432041	5433041	+	LINC00263|u87|ENSG00000129197|dwES	chr17	5432534	5432615	U2AF1|HepG2	81
chr17	5432041	5433041	+	LINC00263|u87|ENSG00000129197|dwES	chr17	5432735	5432739	ZNF622|K562	4
chr17	5432041	5433041	+	LINC00263|u87|ENSG00000129197|dwES	chr17	5432534	5432606	LSM11|HepG2	72
chr17	5432041	5433041	+	LINC00263|u87|ENSG00000129197|dwES	chr17	5432544	5432580	EIF3D|HepG2	36
chr17	5432041	5433041	+	LINC00263|u87|ENSG00000129197|dwES	chr17	5432326	5432373	ZNF622|K562	47
chr17	5432041	5433041	+	LINC00263|u87|ENSG00000129197|dwES	chr17	5432770	5432824	YBX3|K562	54
chr17	5432041	5433041	+	LINC00263|u87|ENSG00000129197|dwES	chr17	5432371	5432402	BUD13|HepG2	31
chr17	5432041	5433041	+	LINC00263|u87|ENSG00000129197|dwES	chr17	5432481	5432581	SF3B4|K562	100
chr17	5432041	5433041	+	LINC00263|u87|ENSG00000129197|dwES	chr17	5432558	5432587	DHX30|HepG2	29
chr17	5432041	5433041	+	LINC00263|u87|ENSG00000129197|dwES	chr17	5432814	5432849	UPF1|K562	35
chr17	5432041	5433041	+	LINC00263|u87|ENSG00000129197|dwES	chr17	5432327	5432363	TRA2A|HepG2	36
chr17	5432041	5433041	+	LINC00263|u87|ENSG00000129197|dwES	chr17	5432507	5432573	RBM15|HepG2	66
chr17	5432041	5433041	+	LINC00263|u87|ENSG00000129197|dwES	chr17	5432023	5432076	MTPAP|K562	35
chr17	5432041	5433041	+	LINC00263|u87|ENSG00000129197|dwES	chr17	5432711	5432745	HNRNPC|HepG2	34
chr17	5432041	5433041	+	LINC00263|u87|ENSG00000129197|dwES	chr17	5432026	5432062	HNRNPA1|HepG2	21
chr17	5432041	5433041	+	LINC00263|u87|ENSG00000129197|dwES	chr17	5432729	5432747	TAF15|HepG2	18
chr17	5432041	5433041	+	LINC00263|u87|ENSG00000129197|dwES	chr17	5432709	5432762	CSTF2|HepG2	53
chr17	5432041	5433041	+	LINC00263|u87|ENSG00000129197|dwES	chr17	5432316	5432375	EIF3D|HepG2	59
chr17	5432041	5433041	+	LINC00263|u87|ENSG00000129197|dwES	chr17	5432532	5432562	RPS5|K562	30
chr17	5432041	5433041	+	LINC00263|u87|ENSG00000129197|dwES	chr17	5432808	5432911	EIF4G1|K562	103
chr17	5432041	5433041	+	LINC00263|u87|ENSG00000129197|dwES	chr17	5432776	5432800	CPSF6|HEK293	24
chr17	5432041	5433041	+	LINC00263|u87|ENSG00000129197|dwES	chr17	5432258	5432388	HNRNPU|HepG2	130
chr17	5432041	5433041	+	LINC00263|u87|ENSG00000129197|dwES	chr17	5432829	5432876	KHSRP|K562	47
chr17	5432041	5433041	+	LINC00263|u87|ENSG00000129197|dwES	chr17	5432820	5432840	TIAL1|HeLa	20
chr17	5432041	5433041	+	LINC00263|u87|ENSG00000129197|dwES	chr17	5432776	5432820	TIA1|HeLa	44
chr17	5432041	5433041	+	LINC00263|u87|ENSG00000129197|dwES	chr17	5432374	5432404	POLR2G|HepG2	30
chr17	5432041	5433041	+	LINC00263|u87|ENSG00000129197|dwES	chr17	5432415	5432497	KHSRP|K562	82
chr17	5432041	5433041	+	LINC00263|u87|ENSG00000129197|dwES	chr17	5432541	5432581	YBX3|K562	40
chr17	5432041	5433041	+	LINC00263|u87|ENSG00000129197|dwES	chr17	5432540	5432549	RPS3|HepG2	9
chr17	5432041	5433041	+	LINC00263|u87|ENSG00000129197|dwES	chr17	5432596	5432649	BUD13|HepG2	53
chr17	5432041	5433041	+	LINC00263|u87|ENSG00000129197|dwES	chr17	5432027	5432085	DGCR8|HepG2	44
chr17	5432041	5433041	+	LINC00263|u87|ENSG00000129197|dwES	chr17	5432111	5432152	HNRNPU|K562	41
chr17	5432041	5433041	+	LINC00263|u87|ENSG00000129197|dwES	chr17	5432733	5432766	RBM15|K562	33
chr17	5432041	5433041	+	LINC00263|u87|ENSG00000129197|dwES	chr17	5432235	5432280	CPSF7|HEK293	45
chr17	5432041	5433041	+	LINC00263|u87|ENSG00000129197|dwES	chr17	5432559	5432597	CSTF2|HepG2	38
chr17	5432041	5433041	+	LINC00263|u87|ENSG00000129197|dwES	chr17	5432181	5432215	RBFOX2|K562	34
chr17	5432041	5433041	+	LINC00263|u87|ENSG00000129197|dwES	chr17	5432600	5432619	CDC40|HepG2	19
chr17	5432041	5433041	+	LINC00263|u87|ENSG00000129197|dwES	chr17	5432724	5432752	IGF2BP3|HepG2	28
chr17	5432041	5433041	+	LINC00263|u87|ENSG00000129197|dwES	chr17	5432715	5432765	TIA1|HepG2	50
chr17	5432041	5433041	+	LINC00263|u87|ENSG00000129197|dwES	chr17	5432553	5432581	LARP4|K562	28
chr17	5432041	5433041	+	LINC00263|u87|ENSG00000129197|dwES	chr17	5432309	5432354	HNRNPUL1|K562	45
chr17	5432041	5433041	+	LINC00263|u87|ENSG00000129197|dwES	chr17	5432520	5432571	SMNDC1|K562	51
chr17	5432041	5433041	+	LINC00263|u87|ENSG00000129197|dwES	chr17	5432135	5432151	MTPAP|K562	16
chr17	5432041	5433041	+	LINC00263|u87|ENSG00000129197|dwES	chr17	5432541	5432574	SND1|K562	33
chr17	5432041	5433041	+	LINC00263|u87|ENSG00000129197|dwES	chr17	5432265	5432312	DROSHA|K562	47
chr17	5432041	5433041	+	LINC00263|u87|ENSG00000129197|dwES	chr17	5432788	5432824	TIAL1|K562	36
chr17	5432041	5433041	+	LINC00263|u87|ENSG00000129197|dwES	chr17	5432552	5432585	DDX24|K562	33
chr17	5432041	5433041	+	LINC00263|u87|ENSG00000129197|dwES	chr17	5432822	5432867	NOLC1|K562	45
chr17	5432041	5433041	+	LINC00263|u87|ENSG00000129197|dwES	chr17	5432755	5432787	HNRNPL|K562	32
chr17	5432041	5433041	+	LINC00263|u87|ENSG00000129197|dwES	chr17	5432552	5432588	FKBP4|HepG2	36
chr17	5432041	5433041	+	LINC00263|u87|ENSG00000129197|dwES	chr17	5432870	5432907	HNRNPUL1|HepG2	37
chr17	5432041	5433041	+	LINC00263|u87|ENSG00000129197|dwES	chr17	5432546	5432584	LARP4|HepG2	38
chr17	5432041	5433041	+	LINC00263|u87|ENSG00000129197|dwES	chr17	5432067	5432100	GTF2F1|HepG2	33
chr17	5432041	5433041	+	LINC00263|u87|ENSG00000129197|dwES	chr17	5432017	5432074	UCHL5|K562	33
chr17	5432041	5433041	+	LINC00263|u87|ENSG00000129197|dwES	chr17	5432587	5432641	SRSF1|K562	54
chr17	5432041	5433041	+	LINC00263|u87|ENSG00000129197|dwES	chr17	5432537	5432615	ZNF622|K562	78
chr17	5432041	5433041	+	LINC00263|u87|ENSG00000129197|dwES	chr17	5432276	5432319	U2AF2|K562	43
chr17	5432041	5433041	+	LINC00263|u87|ENSG00000129197|dwES	chr17	5432112	5432133	TROVE2|K562	21
chr17	5432041	5433041	+	LINC00263|u87|ENSG00000129197|dwES	chr17	5432842	5432880	FIP1L1|HEK293	38
chr17	5432041	5433041	+	LINC00263|u87|ENSG00000129197|dwES	chr17	5432738	5432762	TRA2A|K562	24
chr17	5432041	5433041	+	LINC00263|u87|ENSG00000129197|dwES	chr17	5432288	5432380	LSM11|HepG2	92
chr17	5432041	5433041	+	LINC00263|u87|ENSG00000129197|dwES	chr17	5432541	5432564	TRA2A|HepG2	23
chr17	5432041	5433041	+	LINC00263|u87|ENSG00000129197|dwES	chr17	5432614	5432670	SND1|K562	56
chr17	5432041	5433041	+	LINC00263|u87|ENSG00000129197|dwES	chr17	5432539	5432647	LARP4|HepG2	108
chr17	5432041	5433041	+	LINC00263|u87|ENSG00000129197|dwES	chr17	5432320	5432350	DHX30|HepG2	30
chr17	5432041	5433041	+	LINC00263|u87|ENSG00000129197|dwES	chr17	5432726	5432764	PPIL4|K562	38
chr17	5432041	5433041	+	LINC00263|u87|ENSG00000129197|dwES	chr17	5432686	5432767	RBM27|K562	81
chr17	5432041	5433041	+	LINC00263|u87|ENSG00000129197|dwES	chr17	5432541	5432552	PRPF8|HepG2	11
chr17	5432041	5433041	+	LINC00263|u87|ENSG00000129197|dwES	chr17	5432532	5432580	LSM11|K562	48
chr17	5432041	5433041	+	LINC00263|u87|ENSG00000129197|dwES	chr17	5432068	5432100	LSM11|K562	32
chr17	5432041	5433041	+	LINC00263|u87|ENSG00000129197|dwES	chr17	5432795	5432852	TIA1|HepG2	57
chr17	5432041	5433041	+	LINC00263|u87|ENSG00000129197|dwES	chr17	5432731	5432754	TIA1|HepG2	23
chr17	5432041	5433041	+	LINC00263|u87|ENSG00000129197|dwES	chr17	5432488	5432578	SMNDC1|K562	90
chr17	5432041	5433041	+	LINC00263|u87|ENSG00000129197|dwES	chr17	5432784	5432856	DDX6|K562	72
chr17	5432041	5433041	+	LINC00263|u87|ENSG00000129197|dwES	chr17	5432336	5432389	HNRNPU|HepG2	53
chr17	5432041	5433041	+	LINC00263|u87|ENSG00000129197|dwES	chr17	5432719	5432748	CDC40|HepG2	29
chr17	5432041	5433041	+	LINC00263|u87|ENSG00000129197|dwES	chr17	5432820	5432840	PUM2|HEK293	20
chr17	5432041	5433041	+	LINC00263|u87|ENSG00000129197|dwES	chr17	5432199	5432214	HNRNPL|K562	15
chr17	5432041	5433041	+	LINC00263|u87|ENSG00000129197|dwES	chr17	5432730	5432757	SLTM|HepG2	27
chr17	5432041	5433041	+	LINC00263|u87|ENSG00000129197|dwES	chr17	5432780	5432871	FUBP3|HepG2	91
chr17	5432041	5433041	+	LINC00263|u87|ENSG00000129197|dwES	chr17	5432337	5432363	AGGF1|HepG2	26
chr17	5432041	5433041	+	LINC00263|u87|ENSG00000129197|dwES	chr17	5432541	5432562	PRPF8|K562	21
chr17	5432041	5433041	+	LINC00263|u87|ENSG00000129197|dwES	chr17	5432539	5432563	DGCR8|HepG2	24
chr17	5432041	5433041	+	LINC00263|u87|ENSG00000129197|dwES	chr17	5432724	5432759	SUB1|HepG2	35
chr17	5432041	5433041	+	LINC00263|u87|ENSG00000129197|dwES	chr17	5432484	5432542	SF3B4|K562	58
chr17	5432041	5433041	+	LINC00263|u87|ENSG00000129197|dwES	chr17	5432560	5432666	UCHL5|HepG2	106
chr17	5432041	5433041	+	LINC00263|u87|ENSG00000129197|dwES	chr17	5432570	5432619	SRSF1|HepG2	49
chr17	5432041	5433041	+	LINC00263|u87|ENSG00000129197|dwES	chr17	5432031	5432068	SRSF9|HepG2	27
chr17	5432041	5433041	+	LINC00263|u87|ENSG00000129197|dwES	chr17	5432706	5432739	POLR2G|HepG2	33
chr17	5432041	5433041	+	LINC00263|u87|ENSG00000129197|dwES	chr17	5432398	5432440	CPSF7|HEK293	42
chr17	5432041	5433041	+	LINC00263|u87|ENSG00000129197|dwES	chr17	5432682	5432761	LSM11|HepG2	79
chr17	5432041	5433041	+	LINC00263|u87|ENSG00000129197|dwES	chr17	5432343	5432364	SMNDC1|K562	21
chr17	5432041	5433041	+	LINC00263|u87|ENSG00000129197|dwES	chr17	5432541	5432569	SND1|K562	28
chr17	5432041	5433041	+	LINC00263|u87|ENSG00000129197|dwES	chr17	5432687	5432769	RBM27|K562	82
chr17	5432041	5433041	+	LINC00263|u87|ENSG00000129197|dwES	chr17	5432250	5432295	PPIL4|K562	45
chr17	5432041	5433041	+	LINC00263|u87|ENSG00000129197|dwES	chr17	5432729	5432768	KHDRBS1|K562	39
chr17	5432041	5433041	+	LINC00263|u87|ENSG00000129197|dwES	chr17	5432552	5432583	PPIL4|K562	31
chr17	5432041	5433041	+	LINC00263|u87|ENSG00000129197|dwES	chr17	5432724	5432758	CSTF2T|K562	34
chr17	5432041	5433041	+	LINC00263|u87|ENSG00000129197|dwES	chr17	5432704	5432775	IGF2BP1|K562	71
chr17	5432041	5433041	+	LINC00263|u87|ENSG00000129197|dwES	chr17	5432289	5432304	KHDRBS1|K562	15
chr17	5432041	5433041	+	LINC00263|u87|ENSG00000129197|dwES	chr17	5432770	5432820	TIA1|K562	50
chr17	5432041	5433041	+	LINC00263|u87|ENSG00000129197|dwES	chr17	5432599	5432636	PPIG|HepG2	37
chr17	5432041	5433041	+	LINC00263|u87|ENSG00000129197|dwES	chr17	5432574	5432608	FAM120A|K562	34
chr17	5432041	5433041	+	LINC00263|u87|ENSG00000129197|dwES	chr17	5432492	5432555	SF3A3|HepG2	63
chr17	5432041	5433041	+	LINC00263|u87|ENSG00000129197|dwES	chr17	5432351	5432379	NONO|K562	28
chr17	5432041	5433041	+	LINC00263|u87|ENSG00000129197|dwES	chr17	5432393	5432437	DDX6|K562	44
chr17	5432041	5433041	+	LINC00263|u87|ENSG00000129197|dwES	chr17	5432729	5432751	LSM11|HepG2	22
chr17	5432041	5433041	+	LINC00263|u87|ENSG00000129197|dwES	chr17	5432775	5432876	IGF2BP1|K562	101
chr17	5432041	5433041	+	LINC00263|u87|ENSG00000129197|dwES	chr17	5432338	5432366	RBM15|HepG2	28
chr17	5432041	5433041	+	LINC00263|u87|ENSG00000129197|dwES	chr17	5432715	5432760	CSTF2T|K562	45
chr17	5432041	5433041	+	LINC00263|u87|ENSG00000129197|dwES	chr17	5432454	5432485	AGGF1|HepG2	31
chr17	5432041	5433041	+	LINC00263|u87|ENSG00000129197|dwES	chr17	5432341	5432371	SRSF7|K562	30
chr17	5432041	5433041	+	LINC00263|u87|ENSG00000129197|dwES	chr17	5432522	5432588	BUD13|K562	66
chr17	5432041	5433041	+	LINC00263|u87|ENSG00000129197|dwES	chr17	5432524	5432623	U2AF2|HepG2	99
chr17	5432041	5433041	+	LINC00263|u87|ENSG00000129197|dwES	chr17	5432595	5432630	DDX55|K562	35
chr17	5432041	5433041	+	LINC00263|u87|ENSG00000129197|dwES	chr17	5432124	5432153	HNRNPL|HepG2	29
chr17	5432041	5433041	+	LINC00263|u87|ENSG00000129197|dwES	chr17	5432490	5432531	SF3A3|HepG2	41
chr17	5432041	5433041	+	LINC00263|u87|ENSG00000129197|dwES	chr17	5432490	5432528	IGF2BP3|HepG2	38
chr17	5432041	5433041	+	LINC00263|u87|ENSG00000129197|dwES	chr17	5432523	5432639	U2AF2|HepG2	116
chr17	5432041	5433041	+	LINC00263|u87|ENSG00000129197|dwES	chr17	5432606	5432655	FASTKD2|HepG2	49
chr17	5432041	5433041	+	LINC00263|u87|ENSG00000129197|dwES	chr17	5432807	5432865	TBRG4|HepG2	58
chr17	5432041	5433041	+	LINC00263|u87|ENSG00000129197|dwES	chr17	5432794	5432849	HNRNPC|HepG2	55
chr17	5432041	5433041	+	LINC00263|u87|ENSG00000129197|dwES	chr17	5432559	5432577	RPS3|K562	18
chr17	5432041	5433041	+	LINC00263|u87|ENSG00000129197|dwES	chr17	5432773	5432876	ILF3|K562	103
chr17	5432041	5433041	+	LINC00263|u87|ENSG00000129197|dwES	chr17	5432029	5432063	U2AF1|HepG2	22
chr17	5432041	5433041	+	LINC00263|u87|ENSG00000129197|dwES	chr17	5432535	5432648	GRWD1|HepG2	113
chr17	5432041	5433041	+	LINC00263|u87|ENSG00000129197|dwES	chr17	5432820	5432840	ATXN2|HEK293	20
chr17	5432041	5433041	+	LINC00263|u87|ENSG00000129197|dwES	chr17	5432732	5432773	CSTF2T|K562	41
chr17	5432041	5433041	+	LINC00263|u87|ENSG00000129197|dwES	chr17	5432587	5432674	PUM2|K562	87
chr17	5432041	5433041	+	LINC00263|u87|ENSG00000129197|dwES	chr17	5432759	5432764	DHX30|HepG2	5
chr17	5432041	5433041	+	LINC00263|u87|ENSG00000129197|dwES	chr17	5432726	5432748	EXOSC5|K562	22
chr17	5432041	5433041	+	LINC00263|u87|ENSG00000129197|dwES	chr17	5432658	5432680	NUDT21|HEK293	22
chr17	5432041	5433041	+	LINC00263|u87|ENSG00000129197|dwES	chr17	5432595	5432629	SF3A3|HepG2	34
chr17	5432041	5433041	+	LINC00263|u87|ENSG00000129197|dwES	chr17	5432599	5432622	BUD13|HepG2	23
chr17	5432041	5433041	+	LINC00263|u87|ENSG00000129197|dwES	chr17	5432803	5432877	LIN28B|HepG2	74
chr17	5432041	5433041	+	LINC00263|u87|ENSG00000129197|dwES	chr17	5432108	5432144	PRPF8|K562	36
chr17	5432041	5433041	+	LINC00263|u87|ENSG00000129197|dwES	chr17	5432323	5432406	U2AF1|HepG2	83
chr17	5432041	5433041	+	LINC00263|u87|ENSG00000129197|dwES	chr17	5432524	5432596	BUD13|HepG2	72
chr17	5432041	5433041	+	LINC00263|u87|ENSG00000129197|dwES	chr17	5432770	5432876	LARP4|HepG2	106
chr17	5432041	5433041	+	LINC00263|u87|ENSG00000129197|dwES	chr17	5432331	5432390	TAF15|HepG2	59
chr17	5432041	5433041	+	LINC00263|u87|ENSG00000129197|dwES	chr17	5432570	5432626	TIA1|HepG2	56
chr17	5432041	5433041	+	LINC00263|u87|ENSG00000129197|dwES	chr17	5432729	5432760	FUBP3|HepG2	31
chr17	5432041	5433041	+	LINC00263|u87|ENSG00000129197|dwES	chr17	5432355	5432384	HNRNPL|HepG2	29
chr17	5432041	5433041	+	LINC00263|u87|ENSG00000129197|dwES	chr17	5432540	5432581	YBX3|K562	41
chr17	5432041	5433041	+	LINC00263|u87|ENSG00000129197|dwES	chr17	5432531	5432575	TBRG4|K562	44
chr17	5432041	5433041	+	LINC00263|u87|ENSG00000129197|dwES	chr17	5432046	5432096	KHSRP|K562	50
chr17	5432041	5433041	+	LINC00263|u87|ENSG00000129197|dwES	chr17	5432284	5432339	TAF15|K562	55
chr17	5432041	5433041	+	LINC00263|u87|ENSG00000129197|dwES	chr17	5432036	5432073	HNRNPU|K562	32
chr17	5432041	5433041	+	LINC00263|u87|ENSG00000129197|dwES	chr17	5432807	5432835	KHDRBS1|K562	28
chr17	5432041	5433041	+	LINC00263|u87|ENSG00000129197|dwES	chr17	5432033	5432076	CDC40|HepG2	35
chr17	5432041	5433041	+	LINC00263|u87|ENSG00000129197|dwES	chr17	5432364	5432387	FAM120A|HepG2	23
chr17	5432041	5433041	+	LINC00263|u87|ENSG00000129197|dwES	chr17	5432551	5432642	SRSF1|K562	91
chr17	5432041	5433041	+	LINC00263|u87|ENSG00000129197|dwES	chr17	5432772	5432835	TIA1|K562	63
chr17	5432041	5433041	+	LINC00263|u87|ENSG00000129197|dwES	chr17	5432553	5432583	NCBP2|K562	30
chr17	5432041	5433041	+	LINC00263|u87|ENSG00000129197|dwES	chr17	5432788	5432851	TIA1|HepG2	63
chr17	5432041	5433041	+	LINC00263|u87|ENSG00000129197|dwES	chr17	5432314	5432357	PPIL4|K562	43
chr17	5432041	5433041	+	LINC00263|u87|ENSG00000129197|dwES	chr17	5432381	5432422	SRSF1|HepG2	41
chr17	5432041	5433041	+	LINC00263|u87|ENSG00000129197|dwES	chr17	5432594	5432621	IGF2BP1|HepG2	27
chr17	5432041	5433041	+	LINC00263|u87|ENSG00000129197|dwES	chr17	5432773	5432791	BUD13|K562	18
chr17	5432041	5433041	+	LINC00263|u87|ENSG00000129197|dwES	chr17	5432541	5432556	PPIG|HepG2	15
chr17	5432041	5433041	+	LINC00263|u87|ENSG00000129197|dwES	chr17	5432541	5432573	PPIG|HepG2	32
chr17	5432041	5433041	+	LINC00263|u87|ENSG00000129197|dwES	chr17	5432335	5432355	U2AF2|HepG2	20
chr17	5432041	5433041	+	LINC00263|u87|ENSG00000129197|dwES	chr17	5432349	5432389	SLTM|K562	40
chr17	5432041	5433041	+	LINC00263|u87|ENSG00000129197|dwES	chr17	5432665	5432735	HNRNPC|HepG2	70
chr17	5432041	5433041	+	LINC00263|u87|ENSG00000129197|dwES	chr17	5432728	5432759	IGF2BP3|HepG2	31
chr17	5432041	5433041	+	LINC00263|u87|ENSG00000129197|dwES	chr17	5432565	5432633	IGF2BP3|HepG2	68
chr17	5432041	5433041	+	LINC00263|u87|ENSG00000129197|dwES	chr17	5432536	5432580	U2AF1|K562	44
chr17	5432041	5433041	+	LINC00263|u87|ENSG00000129197|dwES	chr17	5432593	5432622	RBM27|K562	29
chr17	5432041	5433041	+	LINC00263|u87|ENSG00000129197|dwES	chr17	5432235	5432260	HNRNPU|HeLa	25
chr17	5432041	5433041	+	LINC00263|u87|ENSG00000129197|dwES	chr17	5432720	5432765	PCBP2|HepG2	45
chr17	5432041	5433041	+	LINC00263|u87|ENSG00000129197|dwES	chr17	5432824	5432851	YBX3|K562	27
chr17	5432041	5433041	+	LINC00263|u87|ENSG00000129197|dwES	chr17	5432017	5432087	HNRNPA1|K562	46
chr17	5432041	5433041	+	LINC00263|u87|ENSG00000129197|dwES	chr17	5432735	5432755	PCBP2|HepG2	20
chr17	5432041	5433041	+	LINC00263|u87|ENSG00000129197|dwES	chr17	5432581	5432652	YBX3|K562	71
chr17	5432041	5433041	+	LINC00263|u87|ENSG00000129197|dwES	chr17	5432606	5432639	RBM27|K562	33
chr17	5432041	5433041	+	LINC00263|u87|ENSG00000129197|dwES	chr17	5432521	5432560	LIN28B|HEK293	39
chr17	5432041	5433041	+	LINC00263|u87|ENSG00000129197|dwES	chr17	5432752	5432767	ZNF622|K562	15
chr17	5432041	5433041	+	LINC00263|u87|ENSG00000129197|dwES	chr17	5432347	5432407	RBM15|HepG2	60
chr17	5432041	5433041	+	LINC00263|u87|ENSG00000129197|dwES	chr17	5432772	5432813	IGF2BP1|HepG2	41
chr17	5432041	5433041	+	LINC00263|u87|ENSG00000129197|dwES	chr17	5432063	5432094	DDX59|HepG2	31
chr17	5432041	5433041	+	LINC00263|u87|ENSG00000129197|dwES	chr17	5432777	5432874	LARP4|HepG2	97
chr17	5432041	5433041	+	LINC00263|u87|ENSG00000129197|dwES	chr17	5432521	5432620	NUDT21|HEK293	99
chr17	5432041	5433041	+	LINC00263|u87|ENSG00000129197|dwES	chr17	5432559	5432616	SRSF1|HepG2	57
chr17	5432041	5433041	+	LINC00263|u87|ENSG00000129197|dwES	chr17	5432764	5432782	DHX30|HepG2	18
chr17	5432041	5433041	+	LINC00263|u87|ENSG00000129197|dwES	chr17	5432683	5432712	KHDRBS1|K562	29
chr17	5432041	5433041	+	LINC00263|u87|ENSG00000129197|dwES	chr17	5432007	5432094	HNRNPU|HepG2	53
chr17	5432041	5433041	+	LINC00263|u87|ENSG00000129197|dwES	chr17	5432351	5432408	SFPQ|HepG2	57
chr17	5432041	5433041	+	LINC00263|u87|ENSG00000129197|dwES	chr17	5432782	5432806	LSM11|HepG2	24
chr17	5432041	5433041	+	LINC00263|u87|ENSG00000129197|dwES	chr17	5432335	5432380	FASTKD2|HepG2	45
chr17	5432041	5433041	+	LINC00263|u87|ENSG00000129197|dwES	chr17	5432343	5432395	HNRNPL|K562	52
chr17	5432041	5433041	+	LINC00263|u87|ENSG00000129197|dwES	chr17	5432847	5432869	SUB1|HepG2	22
chr17	5432041	5433041	+	LINC00263|u87|ENSG00000129197|dwES	chr17	5432539	5432640	UCHL5|K562	101
chr17	5432041	5433041	+	LINC00263|u87|ENSG00000129197|dwES	chr17	5432586	5432631	CPSF6|K562	45
chr17	5432041	5433041	+	LINC00263|u87|ENSG00000129197|dwES	chr17	5432716	5432763	U2AF2|HepG2	47
chr17	5432041	5433041	+	LINC00263|u87|ENSG00000129197|dwES	chr17	5431989	5432111	HNRNPU|K562	70
chr17	5432041	5433041	+	LINC00263|u87|ENSG00000129197|dwES	chr17	5432740	5432787	DROSHA|K562	47
chr17	5432041	5433041	+	LINC00263|u87|ENSG00000129197|dwES	chr17	5432398	5432440	NUDT21|HEK293	42
chr17	5432041	5433041	+	LINC00263|u87|ENSG00000129197|dwES	chr17	5432609	5432645	TRA2A|K562	36
chr17	5432041	5433041	+	LINC00263|u87|ENSG00000129197|dwES	chr17	5432703	5432769	RBM15|HepG2	66
chr17	5432041	5433041	+	LINC00263|u87|ENSG00000129197|dwES	chr17	5432041	5432052	UCHL5|HepG2	11
chr17	5432041	5433041	+	LINC00263|u87|ENSG00000129197|dwES	chr17	5432788	5432811	HNRNPUL1|K562	23
chr17	5432041	5433041	+	LINC00263|u87|ENSG00000129197|dwES	chr17	5432118	5432135	LSM11|HepG2	17
chr17	5432041	5433041	+	LINC00263|u87|ENSG00000129197|dwES	chr17	5432839	5432870	SUGP2|HepG2	31
chr17	5432041	5433041	+	LINC00263|u87|ENSG00000129197|dwES	chr17	5432540	5432614	LIN28B|K562	74
chr17	5432041	5433041	+	LINC00263|u87|ENSG00000129197|dwES	chr17	5432606	5432630	TIA1|K562	24
chr17	5432041	5433041	+	LINC00263|u87|ENSG00000129197|dwES	chr17	5432550	5432613	HLTF|K562	63
chr17	5432041	5433041	+	LINC00263|u87|ENSG00000129197|dwES	chr17	5432012	5432077	TAF15|HepG2	36
chr17	5432041	5433041	+	LINC00263|u87|ENSG00000129197|dwES	chr17	5432576	5432633	NOLC1|K562	57
chr17	5432041	5433041	+	LINC00263|u87|ENSG00000129197|dwES	chr17	5432548	5432582	HNRNPUL1|HepG2	34
chr17	5432041	5433041	+	LINC00263|u87|ENSG00000129197|dwES	chr17	5432326	5432376	MTPAP|K562	50
chr17	5432041	5433041	+	LINC00263|u87|ENSG00000129197|dwES	chr17	5432020	5432051	CSTF2T|K562	10
chr17	5432041	5433041	+	LINC00263|u87|ENSG00000129197|dwES	chr17	5432340	5432365	TIA1|K562	25
chr17	5432041	5433041	+	LINC00263|u87|ENSG00000129197|dwES	chr17	5432737	5432779	U2AF1|HepG2	42
chr17	5432041	5433041	+	LINC00263|u87|ENSG00000129197|dwES	chr17	5432867	5432944	LARP4|K562	77
chr17	5432041	5433041	+	LINC00263|u87|ENSG00000129197|dwES	chr17	5432309	5432366	SUPV3L1|HepG2	57
chr17	5432041	5433041	+	LINC00263|u87|ENSG00000129197|dwES	chr17	5432541	5432630	ZNF622|K562	89
chr17	5432041	5433041	+	LINC00263|u87|ENSG00000129197|dwES	chr17	5432031	5432070	EIF3H|HepG2	29
chr17	5432041	5433041	+	LINC00263|u87|ENSG00000129197|dwES	chr17	5432715	5432756	IGF2BP1|K562	41
chr17	5432041	5433041	+	LINC00263|u87|ENSG00000129197|dwES	chr17	5432735	5432759	METAP2|K562	24
chr17	5432041	5433041	+	LINC00263|u87|ENSG00000129197|dwES	chr17	5432528	5432577	HNRNPL|K562	49
chr17	5432041	5433041	+	LINC00263|u87|ENSG00000129197|dwES	chr17	5432825	5432838	CDC40|HepG2	13
chr17	5432041	5433041	+	LINC00263|u87|ENSG00000129197|dwES	chr17	5432178	5432200	AGO2|HEK293S	22
chr17	5432041	5433041	+	LINC00263|u87|ENSG00000129197|dwES	chr17	5432415	5432436	NKRF|HepG2	21
chr17	5432041	5433041	+	LINC00263|u87|ENSG00000129197|dwES	chr17	5432700	5432755	UCHL5|K562	55
chr17	5432041	5433041	+	LINC00263|u87|ENSG00000129197|dwES	chr17	5432581	5432649	YBX3|K562	68
chr17	5432041	5433041	+	LINC00263|u87|ENSG00000129197|dwES	chr17	5432695	5432742	LARP4|HepG2	47
chr17	5432041	5433041	+	LINC00263|u87|ENSG00000129197|dwES	chr17	5432321	5432390	HNRNPM|HepG2	69
chr17	5432041	5433041	+	LINC00263|u87|ENSG00000129197|dwES	chr17	5432345	5432384	ZNF622|K562	39
chr17	5432041	5433041	+	LINC00263|u87|ENSG00000129197|dwES	chr17	5432072	5432105	XRCC6|HepG2	33
chr17	5432041	5433041	+	LINC00263|u87|ENSG00000129197|dwES	chr17	5432511	5432593	RBFOX2|K562	82
chr17	5432041	5433041	+	LINC00263|u87|ENSG00000129197|dwES	chr17	5432308	5432359	FASTKD2|HepG2	51
chr17	5432041	5433041	+	LINC00263|u87|ENSG00000129197|dwES	chr17	5432540	5432618	LIN28B|HepG2	78
chr17	5432041	5433041	+	LINC00263|u87|ENSG00000129197|dwES	chr17	5432498	5432584	LSM11|K562	86
chr17	5432041	5433041	+	LINC00263|u87|ENSG00000129197|dwES	chr17	5432541	5432604	LIN28B|HepG2	63
chr17	5432041	5433041	+	LINC00263|u87|ENSG00000129197|dwES	chr17	5432534	5432648	UCHL5|K562	114
chr17	5432041	5433041	+	LINC00263|u87|ENSG00000129197|dwES	chr17	5432683	5432708	IGF2BP1|K562	25
chr17	5432041	5433041	+	LINC00263|u87|ENSG00000129197|dwES	chr17	5431995	5432056	SRSF1|K562	15
chr17	5432041	5433041	+	LINC00263|u87|ENSG00000129197|dwES	chr17	5432242	5432265	EIF3D|HepG2	23
chr17	5432041	5433041	+	LINC00263|u87|ENSG00000129197|dwES	chr17	5432530	5432591	NOLC1|K562	61
chr17	5432041	5433041	+	LINC00263|u87|ENSG00000129197|dwES	chr17	5432731	5432765	FMR1|K562	34
chr17	5432041	5433041	+	LINC00263|u87|ENSG00000129197|dwES	chr17	5432592	5432623	NOL12|HepG2	31
chr17	5432041	5433041	+	LINC00263|u87|ENSG00000129197|dwES	chr17	5432711	5432762	CSTF2|HepG2	51
chr17	5432041	5433041	+	LINC00263|u87|ENSG00000129197|dwES	chr17	5432776	5432820	HNRNPC|HeLa	44
chr17	5432041	5433041	+	LINC00263|u87|ENSG00000129197|dwES	chr17	5432734	5432760	BUD13|K562	26
chr17	5432041	5433041	+	LINC00263|u87|ENSG00000129197|dwES	chr17	5432521	5432590	HNRNPUL1|HepG2	69
chr17	5432041	5433041	+	LINC00263|u87|ENSG00000129197|dwES	chr17	5432543	5432584	FASTKD2|HepG2	41
chr17	5432041	5433041	+	LINC00263|u87|ENSG00000129197|dwES	chr17	5432527	5432568	BUD13|HepG2	41
chr17	5432041	5433041	+	LINC00263|u87|ENSG00000129197|dwES	chr17	5432116	5432122	ILF3|HepG2	6
chr17	5432041	5433041	+	LINC00263|u87|ENSG00000129197|dwES	chr17	5432366	5432379	LARP4|HepG2	13
chr17	5432041	5433041	+	LINC00263|u87|ENSG00000129197|dwES	chr17	5432530	5432599	U2AF2|K562	69
chr17	5432041	5433041	+	LINC00263|u87|ENSG00000129197|dwES	chr17	5432529	5432651	GRWD1|HepG2	122
chr17	5432041	5433041	+	LINC00263|u87|ENSG00000129197|dwES	chr17	5432022	5432065	SAFB2|K562	24
chr17	5432041	5433041	+	LINC00263|u87|ENSG00000129197|dwES	chr17	5432521	5432634	U2AF1|HepG2	113
chr17	5432041	5433041	+	LINC00263|u87|ENSG00000129197|dwES	chr17	5432540	5432594	LSM11|HepG2	54
chr17	5432041	5433041	+	LINC00263|u87|ENSG00000129197|dwES	chr17	5432317	5432348	NOLC1|K562	31
chr17	5432041	5433041	+	LINC00263|u87|ENSG00000129197|dwES	chr17	5432019	5432057	ILF3|K562	16
chr17	5432041	5433041	+	LINC00263|u87|ENSG00000129197|dwES	chr17	5432282	5432323	XPO5|HepG2	41
chr17	5432041	5433041	+	LINC00263|u87|ENSG00000129197|dwES	chr17	5432796	5432847	TAF15|HepG2	51
chr17	5432041	5433041	+	LINC00263|u87|ENSG00000129197|dwES	chr17	5432716	5432750	CSTF2T|HepG2	34
chr17	5432041	5433041	+	LINC00263|u87|ENSG00000129197|dwES	chr17	5432326	5432360	CSTF2|HepG2	34
chr17	5432041	5433041	+	LINC00263|u87|ENSG00000129197|dwES	chr17	5432327	5432350	FAM120A|K562	23
chr17	5432041	5433041	+	LINC00263|u87|ENSG00000129197|dwES	chr17	5432726	5432802	IGF2BP3|HepG2	76
chr17	5432041	5433041	+	LINC00263|u87|ENSG00000129197|dwES	chr17	5432776	5432800	TIAL1|HeLa	24
chr17	5432041	5433041	+	LINC00263|u87|ENSG00000129197|dwES	chr17	5432775	5432854	YBX3|K562	79
chr17	5432041	5433041	+	LINC00263|u87|ENSG00000129197|dwES	chr17	5432534	5432644	UCHL5|HepG2	110
chr17	5432041	5433041	+	LINC00263|u87|ENSG00000129197|dwES	chr17	5432537	5432581	DDX55|HepG2	44
chr17	5432041	5433041	+	LINC00263|u87|ENSG00000129197|dwES	chr17	5432345	5432399	XRN2|HepG2	54
chr17	5432041	5433041	+	LINC00263|u87|ENSG00000129197|dwES	chr17	5432545	5432595	SRSF9|HepG2	50
chr17	5432041	5433041	+	LINC00263|u87|ENSG00000129197|dwES	chr17	5432729	5432757	DGCR8|HepG2	28
chr17	5432041	5433041	+	LINC00263|u87|ENSG00000129197|dwES	chr17	5432588	5432620	RPS3|HepG2	32
chr17	5432041	5433041	+	LINC00263|u87|ENSG00000129197|dwES	chr17	5432254	5432310	HNRNPUL1|HepG2	56
chr17	5432041	5433041	+	LINC00263|u87|ENSG00000129197|dwES	chr17	5432604	5432669	CSTF2|HepG2	65
chr17	5432041	5433041	+	LINC00263|u87|ENSG00000129197|dwES	chr17	5432715	5432752	FMR1|K562	37
chr17	5432041	5433041	+	LINC00263|u87|ENSG00000129197|dwES	chr17	5432600	5432617	TRA2A|K562	17
chr17	5432041	5433041	+	LINC00263|u87|ENSG00000129197|dwES	chr17	5432531	5432627	AGGF1|HepG2	96
chr17	5432041	5433041	+	LINC00263|u87|ENSG00000129197|dwES	chr17	5432836	5432861	TBRG4|K562	25
chr17	5432041	5433041	+	LINC00263|u87|ENSG00000129197|dwES	chr17	5432758	5432837	SND1|K562	79
chr17	5432041	5433041	+	LINC00263|u87|ENSG00000129197|dwES	chr17	5432846	5432858	FAM120A|K562	12
chr17	5432041	5433041	+	LINC00263|u87|ENSG00000129197|dwES	chr17	5432680	5432717	CDC40|HepG2	37
chr17	5432041	5433041	+	LINC00263|u87|ENSG00000129197|dwES	chr17	5432786	5432856	LIN28B|K562	70
chr17	5432041	5433041	+	LINC00263|u87|ENSG00000129197|dwES	chr17	5432584	5432649	LARP4|HepG2	65
chr17	5432041	5433041	+	LINC00263|u87|ENSG00000129197|dwES	chr17	5432362	5432404	DGCR8|HepG2	42
chr17	5432041	5433041	+	LINC00263|u87|ENSG00000129197|dwES	chr17	5432587	5432666	PUM2|K562	79
chr17	5432041	5433041	+	LINC00263|u87|ENSG00000129197|dwES	chr17	5432545	5432573	DDX59|HepG2	28
chr17	5432041	5433041	+	LINC00263|u87|ENSG00000129197|dwES	chr17	5432497	5432588	TIA1|K562	91
chr17	5432041	5433041	+	LINC00263|u87|ENSG00000129197|dwES	chr17	5432573	5432630	PPIG|HepG2	57
chr17	5432041	5433041	+	LINC00263|u87|ENSG00000129197|dwES	chr17	5432038	5432072	HNRNPUL1|K562	31
chr17	5432041	5433041	+	LINC00263|u87|ENSG00000129197|dwES	chr17	5432702	5432754	TIA1|K562	52
chr17	5432041	5433041	+	LINC00263|u87|ENSG00000129197|dwES	chr17	5432567	5432605	SRSF7|HepG2	38
chr17	5432041	5433041	+	LINC00263|u87|ENSG00000129197|dwES	chr17	5432731	5432796	CPSF6|K562	65
chr17	5432041	5433041	+	LINC00263|u87|ENSG00000129197|dwES	chr17	5432395	5432432	PPIL4|K562	37
chr17	5432041	5433041	+	LINC00263|u87|ENSG00000129197|dwES	chr17	5432775	5432820	DDX6|K562	45
chr17	5432041	5433041	+	LINC00263|u87|ENSG00000129197|dwES	chr17	5432547	5432608	LIN28B|K562	61
chr17	5432041	5433041	+	LINC00263|u87|ENSG00000129197|dwES	chr17	5432526	5432630	BUD13|K562	104
chr17	5432041	5433041	+	LINC00263|u87|ENSG00000129197|dwES	chr17	5432018	5432058	SRSF1|HepG2	17
chr17	5432041	5433041	+	LINC00263|u87|ENSG00000129197|dwES	chr17	5432532	5432606	U2AF1|K562	74
chr17	5432041	5433041	+	LINC00263|u87|ENSG00000129197|dwES	chr17	5432733	5432764	XRCC6|HepG2	31
chr17	5432041	5433041	+	LINC00263|u87|ENSG00000129197|dwES	chr17	5432714	5432783	CSTF2|HepG2	69
chr17	5432041	5433041	+	LINC00263|u87|ENSG00000129197|dwES	chr17	5431997	5432078	HNRNPU|HepG2	37
chr17	5432041	5433041	+	LINC00263|u87|ENSG00000129197|dwES	chr17	5432536	5432631	XRCC6|K562	95
chr17	5432041	5433041	+	LINC00263|u87|ENSG00000129197|dwES	chr17	5432820	5432840	CPSF6|HEK293	20
chr17	5432041	5433041	+	LINC00263|u87|ENSG00000129197|dwES	chr17	5432276	5432321	SND1|K562	45
chr17	5432041	5433041	+	LINC00263|u87|ENSG00000129197|dwES	chr17	5432307	5432345	LSM11|K562	38
chr17	5432041	5433041	+	LINC00263|u87|ENSG00000129197|dwES	chr17	5432733	5432785	DDX6|K562	52
chr17	5432041	5433041	+	LINC00263|u87|ENSG00000129197|dwES	chr17	5432318	5432378	HNRNPA1|HepG2	60
chr17	5432041	5433041	+	LINC00263|u87|ENSG00000129197|dwES	chr17	5432600	5432643	PRPF8|K562	43
chr17	5432041	5433041	+	LINC00263|u87|ENSG00000129197|dwES	chr17	5432521	5432620	ATXN2|HEK293	99
chr17	5432041	5433041	+	LINC00263|u87|ENSG00000129197|dwES	chr17	5432362	5432407	CPSF6|K562	45
chr17	5432041	5433041	+	LINC00263|u87|ENSG00000129197|dwES	chr17	5432875	5432945	DDX55|HepG2	70
chr17	5432041	5433041	+	LINC00263|u87|ENSG00000129197|dwES	chr17	5432580	5432606	FASTKD2|K562	26
chr17	5432041	5433041	+	LINC00263|u87|ENSG00000129197|dwES	chr17	5432842	5432880	AGO1|HEK293	38
chr17	5432041	5433041	+	LINC00263|u87|ENSG00000129197|dwES	chr17	5432010	5432070	HNRNPA1|HepG2	29
chr17	5432041	5433041	+	LINC00263|u87|ENSG00000129197|dwES	chr17	5432796	5432855	IGF2BP1|K562	59
chr17	5432041	5433041	+	LINC00263|u87|ENSG00000129197|dwES	chr17	5432856	5432865	TROVE2|HepG2	9
chr17	5432041	5433041	+	LINC00263|u87|ENSG00000129197|dwES	chr17	5432040	5432065	FXR1|K562	24
chr17	5432041	5433041	+	LINC00263|u87|ENSG00000129197|dwES	chr17	5432842	5432880	LIN28B|HEK293	38
chr17	5432041	5433041	+	LINC00263|u87|ENSG00000129197|dwES	chr17	5432345	5432384	TIA1|HepG2	39
chr17	5432041	5433041	+	LINC00263|u87|ENSG00000129197|dwES	chr17	5432875	5432931	TAF15|K562	56
chr17	5432041	5433041	+	LINC00263|u87|ENSG00000129197|dwES	chr17	5432689	5432725	UPF1|K562	36
chr17	5432041	5433041	+	LINC00263|u87|ENSG00000129197|dwES	chr17	5432711	5432756	LARP4|HepG2	45
chr17	5432041	5433041	+	LINC00263|u87|ENSG00000129197|dwES	chr17	5432733	5432750	TIA1|HepG2	17
chr17	5432041	5433041	+	LINC00263|u87|ENSG00000129197|dwES	chr17	5432722	5432774	CSTF2|HepG2	52
chr17	5432041	5433041	+	LINC00263|u87|ENSG00000129197|dwES	chr17	5432529	5432572	GPKOW|K562	43
chr17	5432041	5433041	+	LINC00263|u87|ENSG00000129197|dwES	chr17	5432563	5432581	SRSF7|K562	18
chr17	5432041	5433041	+	LINC00263|u87|ENSG00000129197|dwES	chr17	5432867	5432916	DDX6|K562	49
chr17	5432041	5433041	+	LINC00263|u87|ENSG00000129197|dwES	chr17	5432612	5432654	MTPAP|K562	42
chr17	5432041	5433041	+	LINC00263|u87|ENSG00000129197|dwES	chr17	5432537	5432643	DDX6|K562	106
chr17	5432041	5433041	+	LINC00263|u87|ENSG00000129197|dwES	chr17	5432395	5432461	KHSRP|K562	66
chr17	5432041	5433041	+	LINC00263|u87|ENSG00000129197|dwES	chr17	5432739	5432787	CSTF2T|HepG2	48
chr17	5432041	5433041	+	LINC00263|u87|ENSG00000129197|dwES	chr17	5432343	5432393	HNRNPA1|HepG2	50
chr17	5432041	5433041	+	LINC00263|u87|ENSG00000129197|dwES	chr17	5432325	5432361	HNRNPU|K562	36
chr17	5432041	5433041	+	LINC00263|u87|ENSG00000129197|dwES	chr17	5432491	5432570	SF3B4|HepG2	79
chr17	5432041	5433041	+	LINC00263|u87|ENSG00000129197|dwES	chr17	5432258	5432375	KHSRP|K562	117
chr17	5432041	5433041	+	LINC00263|u87|ENSG00000129197|dwES	chr17	5432195	5432203	TAF15|K562	8
chr17	5432041	5433041	+	LINC00263|u87|ENSG00000129197|dwES	chr17	5432578	5432650	CSTF2|HepG2	72
chr17	5432041	5433041	+	LINC00263|u87|ENSG00000129197|dwES	chr17	5432550	5432589	GRSF1|HepG2	39
chr17	5432041	5433041	+	LINC00263|u87|ENSG00000129197|dwES	chr17	5432527	5432559	SF3B4|HepG2	32
chr17	5432041	5433041	+	LINC00263|u87|ENSG00000129197|dwES	chr17	5432875	5432877	YBX3|K562	2
chr17	5432041	5433041	+	LINC00263|u87|ENSG00000129197|dwES	chr17	5432518	5432539	ILF3|K562	21
chr17	5432041	5433041	+	LINC00263|u87|ENSG00000129197|dwES	chr17	5432568	5432616	LARP4|K562	48
chr17	5432041	5433041	+	LINC00263|u87|ENSG00000129197|dwES	chr17	5432046	5432076	XRN2|HepG2	30
chr17	5432041	5433041	+	LINC00263|u87|ENSG00000129197|dwES	chr17	5432337	5432373	TROVE2|K562	36
chr17	5432041	5433041	+	LINC00263|u87|ENSG00000129197|dwES	chr17	5432775	5432804	TROVE2|K562	29
chr17	5432041	5433041	+	LINC00263|u87|ENSG00000129197|dwES	chr17	5432820	5432840	AGO1|HEK293	20
chr17	5432041	5433041	+	LINC00263|u87|ENSG00000129197|dwES	chr17	5432328	5432388	SRSF9|HepG2	60
chr17	5432041	5433041	+	LINC00263|u87|ENSG00000129197|dwES	chr17	5432790	5432875	FUBP3|HepG2	85
chr17	5432041	5433041	+	LINC00263|u87|ENSG00000129197|dwES	chr17	5432614	5432634	LIN28B|K562	20
chr17	5432041	5433041	+	LINC00263|u87|ENSG00000129197|dwES	chr17	5432776	5432800	CPSF7|HEK293	24
chr17	5432041	5433041	+	LINC00263|u87|ENSG00000129197|dwES	chr17	5432400	5432421	HLTF|K562	21
chr17	5432041	5433041	+	LINC00263|u87|ENSG00000129197|dwES	chr17	5432815	5432857	NOLC1|K562	42
chr17	5432041	5433041	+	LINC00263|u87|ENSG00000129197|dwES	chr17	5432723	5432768	RBM15|K562	45
chr17	5432041	5433041	+	LINC00263|u87|ENSG00000129197|dwES	chr17	5432060	5432105	NONO|K562	45
chr17	5432041	5433041	+	LINC00263|u87|ENSG00000129197|dwES	chr17	5432530	5432605	U2AF2|K562	75
chr17	5432041	5433041	+	LINC00263|u87|ENSG00000129197|dwES	chr17	5432701	5432727	RBFOX2|K562	26
chr17	5432041	5433041	+	LINC00263|u87|ENSG00000129197|dwES	chr17	5432787	5432813	GNL3|K562	26
chr17	5432041	5433041	+	LINC00263|u87|ENSG00000129197|dwES	chr17	5432360	5432407	CSTF2|HepG2	47
chr17	5432041	5433041	+	LINC00263|u87|ENSG00000129197|dwES	chr17	5432813	5432853	EIF4G1|K562	40
chr17	5432041	5433041	+	LINC00263|u87|ENSG00000129197|dwES	chr17	5432031	5432069	CSTF2T|HepG2	28
chr17	5432041	5433041	+	LINC00263|u87|ENSG00000129197|dwES	chr17	5432330	5432368	NKRF|HepG2	38
chr17	5432041	5433041	+	LINC00263|u87|ENSG00000129197|dwES	chr17	5432568	5432640	RBM15|K562	72
chr17	5432041	5433041	+	LINC00263|u87|ENSG00000129197|dwES	chr17	5432552	5432601	RPS3|HepG2	49
chr17	5432041	5433041	+	LINC00263|u87|ENSG00000129197|dwES	chr17	5432804	5432820	TIAL1|K562	16
chr17	5432041	5433041	+	LINC00263|u87|ENSG00000129197|dwES	chr17	5432686	5432739	TIA1|K562	53
chr17	5432041	5433041	+	LINC00263|u87|ENSG00000129197|dwES	chr17	5432348	5432380	CSTF2T|HepG2	32
chr17	5432041	5433041	+	LINC00263|u87|ENSG00000129197|dwES	chr17	5432772	5432864	SND1|K562	92
chr17	5432041	5433041	+	LINC00263|u87|ENSG00000129197|dwES	chr17	5432567	5432627	NKRF|HepG2	60
chr17	5432041	5433041	+	LINC00263|u87|ENSG00000129197|dwES	chr17	5432283	5432304	NOLC1|K562	21
chr17	5432041	5433041	+	LINC00263|u87|ENSG00000129197|dwES	chr17	5432339	5432350	CDC40|HepG2	11
chr17	5432041	5433041	+	LINC00263|u87|ENSG00000129197|dwES	chr17	5432726	5432760	U2AF2|HepG2	34
chr17	5432041	5433041	+	LINC00263|u87|ENSG00000129197|dwES	chr17	5432033	5432068	RBM15|HepG2	27
chr17	5432041	5433041	+	LINC00263|u87|ENSG00000129197|dwES	chr17	5432624	5432672	DDX55|HepG2	48
chr17	5432041	5433041	+	LINC00263|u87|ENSG00000129197|dwES	chr17	5432707	5432746	NOLC1|K562	39
chr17	5432041	5433041	+	LINC00263|u87|ENSG00000129197|dwES	chr17	5432828	5432856	SFPQ|HepG2	28
chr17	5432041	5433041	+	LINC00263|u87|ENSG00000129197|dwES	chr17	5432735	5432761	SRSF1|HepG2	26
chr17	5432041	5433041	+	LINC00263|u87|ENSG00000129197|dwES	chr17	5432724	5432738	GRWD1|HepG2	14
chr17	5432041	5433041	+	LINC00263|u87|ENSG00000129197|dwES	chr17	5432810	5432846	NPM1|K562	36
chr17	5432041	5433041	+	LINC00263|u87|ENSG00000129197|dwES	chr17	5432728	5432789	KHDRBS1|K562	61
chr17	5432041	5433041	+	LINC00263|u87|ENSG00000129197|dwES	chr17	5432034	5432066	EIF3D|HepG2	25
chr17	5432041	5433041	+	LINC00263|u87|ENSG00000129197|dwES	chr17	5432521	5432640	CPSF6|HEK293	119
chr17	5432041	5433041	+	LINC00263|u87|ENSG00000129197|dwES	chr17	5432573	5432634	SRSF7|K562	61
chr17	5432041	5433041	+	LINC00263|u87|ENSG00000129197|dwES	chr17	5432799	5432864	UCHL5|K562	65
chr17	5432041	5433041	+	LINC00263|u87|ENSG00000129197|dwES	chr17	5432794	5432806	SF3A3|HepG2	12
chr17	5432041	5433041	+	LINC00263|u87|ENSG00000129197|dwES	chr17	5432715	5432773	NOLC1|K562	58
chr17	5432041	5433041	+	LINC00263|u87|ENSG00000129197|dwES	chr17	5432019	5432066	GTF2F1|HepG2	25
chr17	5432041	5433041	+	LINC00263|u87|ENSG00000129197|dwES	chr17	5432492	5432527	KHSRP|K562	35
chr17	5432041	5433041	+	LINC00263|u87|ENSG00000129197|dwES	chr17	5432843	5432918	KHDRBS1|K562	75
chr17	5432041	5433041	+	LINC00263|u87|ENSG00000129197|dwES	chr17	5432126	5432162	CSTF2|HepG2	36
chr17	5432041	5433041	+	LINC00263|u87|ENSG00000129197|dwES	chr17	5432558	5432580	RBM22|HepG2	22
chr17	5432041	5433041	+	LINC00263|u87|ENSG00000129197|dwES	chr17	5432521	5432580	CPSF6|HEK293	59
chr17	5432041	5433041	+	LINC00263|u87|ENSG00000129197|dwES	chr17	5432054	5432097	HNRNPL|K562	43
chr17	5432041	5433041	+	LINC00263|u87|ENSG00000129197|dwES	chr17	5432786	5432832	KHDRBS1|K562	46
chr17	5432041	5433041	+	LINC00263|u87|ENSG00000129197|dwES	chr17	5432344	5432385	SRSF1|HepG2	41
chr17	5432041	5433041	+	LINC00263|u87|ENSG00000129197|dwES	chr17	5432804	5432864	SUB1|HepG2	60
chr17	5432041	5433041	+	LINC00263|u87|ENSG00000129197|dwES	chr17	5432541	5432560	UCHL5|HepG2	19
chr17	5432041	5433041	+	LINC00263|u87|ENSG00000129197|dwES	chr17	5432777	5432796	METAP2|K562	19
chr17	5432041	5433041	+	LINC00263|u87|ENSG00000129197|dwES	chr17	5432534	5432615	U2AF1|HepG2	81
chr17	5432041	5433041	+	LINC00263|u87|ENSG00000129197|dwES	chr17	5432735	5432739	ZNF622|K562	4
chr17	5432041	5433041	+	LINC00263|u87|ENSG00000129197|dwES	chr17	5432534	5432606	LSM11|HepG2	72
chr17	5432041	5433041	+	LINC00263|u87|ENSG00000129197|dwES	chr17	5432544	5432580	EIF3D|HepG2	36
chr17	5432041	5433041	+	LINC00263|u87|ENSG00000129197|dwES	chr17	5432326	5432373	ZNF622|K562	47
chrX	74003769	74004769	+	LINC00263|u87|ENSG00000225470|dwES	chrX	74004494	74004527	TAF15|K562	33
chrX	74003769	74004769	+	LINC00263|u87|ENSG00000225470|dwES	chrX	74004479	74004524	KHDRBS1|K562	45
chrX	74003769	74004769	+	LINC00263|u87|ENSG00000225470|dwES	chrX	74004300	74004334	SND1|K562	34
chrX	74003769	74004769	+	LINC00263|u87|ENSG00000225470|dwES	chrX	74004474	74004547	KHDRBS1|K562	73
chrX	74003769	74004769	+	LINC00263|u87|ENSG00000225470|dwES	chrX	74003749	74003796	PPIL4|K562	27
chrX	74003769	74004769	+	LINC00263|u87|ENSG00000225470|dwES	chrX	74003980	74004034	QKI|K562	54
chrX	74003769	74004769	+	LINC00263|u87|ENSG00000225470|dwES	chrX	74004483	74004518	LARP4|K562	35
chrX	74003769	74004769	+	LINC00263|u87|ENSG00000225470|dwES	chrX	74004474	74004519	HLTF|K562	45
chrX	74003769	74004769	+	LINC00263|u87|ENSG00000225470|dwES	chrX	74004406	74004467	FASTKD2|K562	61
chrX	74003769	74004769	+	LINC00263|u87|ENSG00000225470|dwES	chrX	74003705	74003852	LARP4|K562	83
chrX	74003769	74004769	+	LINC00263|u87|ENSG00000225470|dwES	chrX	74003833	74003856	NOLC1|K562	23
chrX	74003769	74004769	+	LINC00263|u87|ENSG00000225470|dwES	chrX	74004498	74004515	LIN28B|HepG2	17
chrX	74003769	74004769	+	LINC00263|u87|ENSG00000225470|dwES	chrX	74004404	74004459	LSM11|HepG2	55
chrX	74003769	74004769	+	LINC00263|u87|ENSG00000225470|dwES	chrX	74004271	74004300	EIF3D|HepG2	29
chrX	74003769	74004769	+	LINC00263|u87|ENSG00000225470|dwES	chrX	74004498	74004542	ILF3|K562	44
chrX	74003769	74004769	+	LINC00263|u87|ENSG00000225470|dwES	chrX	74003973	74004047	QKI|HepG2	74
chrX	74003769	74004769	+	LINC00263|u87|ENSG00000225470|dwES	chrX	74004485	74004521	HNRNPUL1|K562	36
chrX	74003769	74004769	+	LINC00263|u87|ENSG00000225470|dwES	chrX	74004480	74004528	UCHL5|K562	48
chrX	74003769	74004769	+	LINC00263|u87|ENSG00000225470|dwES	chrX	74004409	74004522	HNRNPL|K562	113
chrX	74003769	74004769	+	LINC00263|u87|ENSG00000225470|dwES	chrX	74003934	74003963	QKI|HepG2	29
chrX	74003769	74004769	+	LINC00263|u87|ENSG00000225470|dwES	chrX	74004489	74004519	HNRNPUL1|K562	30
chrX	74003769	74004769	+	LINC00263|u87|ENSG00000225470|dwES	chrX	74003749	74003789	TAF15|K562	20
chrX	74003769	74004769	+	LINC00263|u87|ENSG00000225470|dwES	chrX	74004293	74004332	GEMIN5|K562	39
chrX	74003769	74004769	+	LINC00263|u87|ENSG00000225470|dwES	chrX	74003745	74003814	SAFB2|K562	45
chrX	74003769	74004769	+	LINC00263|u87|ENSG00000225470|dwES	chrX	74003869	74003918	KHDRBS1|K562	49
chrX	74003769	74004769	+	LINC00263|u87|ENSG00000225470|dwES	chrX	74004332	74004365	LARP4|K562	33
chrX	74003769	74004769	+	LINC00263|u87|ENSG00000225470|dwES	chrX	74003866	74003886	CDC40|HepG2	20
chrX	74003769	74004769	+	LINC00263|u87|ENSG00000225470|dwES	chrX	74004010	74004089	KHDRBS1|K562	79
chrX	74003769	74004769	+	LINC00263|u87|ENSG00000225470|dwES	chrX	74004394	74004459	YBX3|K562	65
chrX	74003769	74004769	+	LINC00263|u87|ENSG00000225470|dwES	chrX	74004452	74004546	RBFOX2|K562	94
chrX	74003769	74004769	+	LINC00263|u87|ENSG00000225470|dwES	chrX	74003715	74003798	NOLC1|K562	29
chrX	74003769	74004769	+	LINC00263|u87|ENSG00000225470|dwES	chrX	74004308	74004357	HLTF|K562	49
chrX	74003769	74004769	+	LINC00263|u87|ENSG00000225470|dwES	chrX	74003721	74003856	HLTF|K562	87
chrX	74003769	74004769	+	LINC00263|u87|ENSG00000225470|dwES	chrX	74004324	74004360	CSTF2|HepG2	36
chrX	74003769	74004769	+	LINC00263|u87|ENSG00000225470|dwES	chrX	74004368	74004501	IGF2BP1|K562	133
chrX	74003769	74004769	+	LINC00263|u87|ENSG00000225470|dwES	chrX	74004299	74004369	HLTF|K562	70
chrX	74003769	74004769	+	LINC00263|u87|ENSG00000225470|dwES	chrX	74004720	74004759	YBX3|K562	39
chrX	74003769	74004769	+	LINC00263|u87|ENSG00000225470|dwES	chrX	74004415	74004477	IGF2BP2|K562	62
chrX	74003769	74004769	+	LINC00263|u87|ENSG00000225470|dwES	chrX	74003734	74003802	GRWD1|HepG2	33
chrX	74003769	74004769	+	LINC00263|u87|ENSG00000225470|dwES	chrX	74003751	74003771	RBM22|HepG2	2
chrX	74003769	74004769	+	LINC00263|u87|ENSG00000225470|dwES	chrX	74004287	74004337	HNRNPU|K562	50
chrX	74003769	74004769	+	LINC00263|u87|ENSG00000225470|dwES	chrX	74004643	74004667	HLTF|K562	24
chrX	74003769	74004769	+	LINC00263|u87|ENSG00000225470|dwES	chrX	74004408	74004451	LARP4|K562	43
chrX	74003769	74004769	+	LINC00263|u87|ENSG00000225470|dwES	chrX	74004413	74004438	RBM15|HepG2	25
chrX	74003769	74004769	+	LINC00263|u87|ENSG00000225470|dwES	chrX	74003753	74003808	XRCC6|K562	39
chrX	74003769	74004769	+	LINC00263|u87|ENSG00000225470|dwES	chrX	74004483	74004519	RPS3|K562	36
chrX	74003769	74004769	+	LINC00263|u87|ENSG00000225470|dwES	chrX	74004500	74004511	RBM15|K562	11
chrX	74003769	74004769	+	LINC00263|u87|ENSG00000225470|dwES	chrX	74003763	74003797	QKI|HepG2	28
chrX	74003769	74004769	+	LINC00263|u87|ENSG00000225470|dwES	chrX	74004156	74004189	NOLC1|K562	33
chrX	74003769	74004769	+	LINC00263|u87|ENSG00000225470|dwES	chrX	74003988	74004008	HNRNPL|HepG2	20
chrX	74003769	74004769	+	LINC00263|u87|ENSG00000225470|dwES	chrX	74004416	74004445	LARP4|K562	29
chrX	74003769	74004769	+	LINC00263|u87|ENSG00000225470|dwES	chrX	74004284	74004293	UCHL5|K562	9
chrX	74003769	74004769	+	LINC00263|u87|ENSG00000225470|dwES	chrX	74003861	74003880	CSTF2|HepG2	19
chrX	74003769	74004769	+	LINC00263|u87|ENSG00000225470|dwES	chrX	74004433	74004465	U2AF2|HepG2	32
chrX	74003769	74004769	+	LINC00263|u87|ENSG00000225470|dwES	chrX	74004420	74004539	SAFB2|K562	119
chrX	74003769	74004769	+	LINC00263|u87|ENSG00000225470|dwES	chrX	74003762	74003807	SAFB2|K562	38
chrX	74003769	74004769	+	LINC00263|u87|ENSG00000225470|dwES	chrX	74004372	74004434	LSM11|HepG2	62
chrX	74003769	74004769	+	LINC00263|u87|ENSG00000225470|dwES	chrX	74003795	74003814	CDC40|HepG2	19
chrX	74003769	74004769	+	LINC00263|u87|ENSG00000225470|dwES	chrX	74004202	74004234	DDX55|HepG2	32
chrX	74003769	74004769	+	LINC00263|u87|ENSG00000225470|dwES	chrX	74004422	74004467	DDX55|K562	45
chrX	74003769	74004769	+	LINC00263|u87|ENSG00000225470|dwES	chrX	74004396	74004459	UPF1|K562	63
chrX	74003769	74004769	+	LINC00263|u87|ENSG00000225470|dwES	chrX	74004455	74004530	SND1|K562	75
chrX	74003769	74004769	+	LINC00263|u87|ENSG00000225470|dwES	chrX	74004328	74004359	UPF1|K562	31
chrX	74003769	74004769	+	LINC00263|u87|ENSG00000225470|dwES	chrX	74004484	74004517	UCHL5|K562	33
chrX	74003769	74004769	+	LINC00263|u87|ENSG00000225470|dwES	chrX	74004082	74004107	QKI|HepG2	25
chrX	74003769	74004769	+	LINC00263|u87|ENSG00000225470|dwES	chrX	74004018	74004061	HNRNPL|K562	43
chrX	74003769	74004769	+	LINC00263|u87|ENSG00000225470|dwES	chrX	74003757	74003786	XRCC6|HepG2	17
chrX	74003769	74004769	+	LINC00263|u87|ENSG00000225470|dwES	chrX	74004288	74004345	RBFOX2|K562	57
chrX	74003769	74004769	+	LINC00263|u87|ENSG00000225470|dwES	chrX	74004321	74004397	SAFB2|K562	76
chrX	74003769	74004769	+	LINC00263|u87|ENSG00000225470|dwES	chrX	74003854	74003868	RBFOX2|K562	14
chrX	74003769	74004769	+	LINC00263|u87|ENSG00000225470|dwES	chrX	74004448	74004482	HNRNPL|HepG2	34
chrX	74003769	74004769	+	LINC00263|u87|ENSG00000225470|dwES	chrX	74004256	74004313	U2AF2|HepG2	57
chrX	74003769	74004769	+	LINC00263|u87|ENSG00000225470|dwES	chrX	74004485	74004538	SLTM|K562	53
chrX	74003769	74004769	+	LINC00263|u87|ENSG00000225470|dwES	chrX	74003776	74003838	LSM11|HepG2	62
chrX	74003769	74004769	+	LINC00263|u87|ENSG00000225470|dwES	chrX	74004394	74004425	AGGF1|K562	31
chrX	74003769	74004769	+	LINC00263|u87|ENSG00000225470|dwES	chrX	74003757	74003790	SRSF1|K562	21
chrX	74003769	74004769	+	LINC00263|u87|ENSG00000225470|dwES	chrX	74003966	74004030	HNRNPL|HepG2	64
chrX	74003769	74004769	+	LINC00263|u87|ENSG00000225470|dwES	chrX	74004464	74004508	DDX3X|K562	44
chrX	74003769	74004769	+	LINC00263|u87|ENSG00000225470|dwES	chrX	74004417	74004476	IGF2BP1|HepG2	59
chrX	74003769	74004769	+	LINC00263|u87|ENSG00000225470|dwES	chrX	74004478	74004563	SAFB2|K562	85
chrX	74003769	74004769	+	LINC00263|u87|ENSG00000225470|dwES	chrX	74004347	74004378	CSTF2T|HepG2	31
chrX	74003769	74004769	+	LINC00263|u87|ENSG00000225470|dwES	chrX	74003950	74003961	PPIL4|K562	11
chrX	74003769	74004769	+	LINC00263|u87|ENSG00000225470|dwES	chrX	74004510	74004541	TAF15|K562	31
chrX	74003769	74004769	+	LINC00263|u87|ENSG00000225470|dwES	chrX	74003776	74003800	KHDRBS1|K562	24
chrX	74003769	74004769	+	LINC00263|u87|ENSG00000225470|dwES	chrX	74003756	74003808	UCHL5|K562	39
chrX	74003769	74004769	+	LINC00263|u87|ENSG00000225470|dwES	chrX	74004327	74004362	RBM22|HepG2	35
chrX	74003769	74004769	+	LINC00263|u87|ENSG00000225470|dwES	chrX	74004407	74004448	KHDRBS1|K562	41
chrX	74003769	74004769	+	LINC00263|u87|ENSG00000225470|dwES	chrX	74004285	74004338	LSM11|K562	53
chrX	74003769	74004769	+	LINC00263|u87|ENSG00000225470|dwES	chrX	74004434	74004528	ILF3|K562	94
chrX	74003769	74004769	+	LINC00263|u87|ENSG00000225470|dwES	chrX	74004478	74004518	FAM120A|K562	40
chrX	74003769	74004769	+	LINC00263|u87|ENSG00000225470|dwES	chrX	74004473	74004553	HNRNPU|K562	80
chrX	74003769	74004769	+	LINC00263|u87|ENSG00000225470|dwES	chrX	74004470	74004520	PPIL4|K562	50
chrX	74003769	74004769	+	LINC00263|u87|ENSG00000225470|dwES	chrX	74004586	74004716	CSTF2|HepG2	130
chrX	74003769	74004769	+	LINC00263|u87|ENSG00000225470|dwES	chrX	74004147	74004191	LARP4|K562	44
chrX	74003769	74004769	+	LINC00263|u87|ENSG00000225470|dwES	chrX	74004317	74004350	NOLC1|K562	33
chrX	74003769	74004769	+	LINC00263|u87|ENSG00000225470|dwES	chrX	74004262	74004271	EIF3D|HepG2	9
chrX	74003769	74004769	+	LINC00263|u87|ENSG00000225470|dwES	chrX	74004504	74004511	FXR1|K562	7
chrX	74003769	74004769	+	LINC00263|u87|ENSG00000225470|dwES	chrX	74003757	74003798	FTO|K562	29
chrX	74003769	74004769	+	LINC00263|u87|ENSG00000225470|dwES	chrX	74003849	74003880	XRCC6|HepG2	31
chrX	74003769	74004769	+	LINC00263|u87|ENSG00000225470|dwES	chrX	74003751	74003799	SRSF1|K562	30
chrX	74003769	74004769	+	LINC00263|u87|ENSG00000225470|dwES	chrX	74003732	74003798	EIF3D|HepG2	29
chrX	74003769	74004769	+	LINC00263|u87|ENSG00000225470|dwES	chrX	74004427	74004454	GRWD1|HepG2	27
chrX	74003769	74004769	+	LINC00263|u87|ENSG00000225470|dwES	chrX	74004514	74004610	CSTF2|HepG2	96
chrX	74003769	74004769	+	LINC00263|u87|ENSG00000225470|dwES	chrX	74004420	74004501	NOLC1|K562	81
chrX	74003769	74004769	+	LINC00263|u87|ENSG00000225470|dwES	chrX	74004339	74004369	SLTM|K562	30
chrX	74003769	74004769	+	LINC00263|u87|ENSG00000225470|dwES	chrX	74003877	74003905	LSM11|K562	28
chrX	74003769	74004769	+	LINC00263|u87|ENSG00000225470|dwES	chrX	74004490	74004532	HNRNPU|K562	42
chrX	74003769	74004769	+	LINC00263|u87|ENSG00000225470|dwES	chrX	74004292	74004306	LARP4|HepG2	14
chrX	74003769	74004769	+	LINC00263|u87|ENSG00000225470|dwES	chrX	74003823	74003871	CSTF2|HepG2	48
chrX	74003769	74004769	+	LINC00263|u87|ENSG00000225470|dwES	chrX	74004400	74004430	NOLC1|K562	30
chrX	74003769	74004769	+	LINC00263|u87|ENSG00000225470|dwES	chrX	74004416	74004446	EIF3D|HepG2	30
chrX	74003769	74004769	+	LINC00263|u87|ENSG00000225470|dwES	chrX	74004349	74004419	KHDRBS1|K562	70
chrX	74003769	74004769	+	LINC00263|u87|ENSG00000225470|dwES	chrX	74004054	74004109	KHDRBS1|K562	55
chrX	74003769	74004769	+	LINC00263|u87|ENSG00000225470|dwES	chrX	74004326	74004372	YBX3|K562	46
chrX	74003769	74004769	+	LINC00263|u87|ENSG00000225470|dwES	chrX	74003747	74003775	RBM15|K562	6
chrX	74003769	74004769	+	LINC00263|u87|ENSG00000225470|dwES	chrX	74003965	74004002	AGGF1|HepG2	37
chrX	74003769	74004769	+	LINC00263|u87|ENSG00000225470|dwES	chrX	74003756	74003807	RBM22|HepG2	38
chrX	74003769	74004769	+	LINC00263|u87|ENSG00000225470|dwES	chrX	74004339	74004386	IGF2BP2|K562	47
chrX	74003769	74004769	+	LINC00263|u87|ENSG00000225470|dwES	chrX	74004170	74004187	UCHL5|K562	17
chrX	74003769	74004769	+	LINC00263|u87|ENSG00000225470|dwES	chrX	74003810	74003842	HNRNPU|K562	32
chrX	74003769	74004769	+	LINC00263|u87|ENSG00000225470|dwES	chrX	74003905	74003967	KHDRBS1|K562	62
chrX	74003769	74004769	+	LINC00263|u87|ENSG00000225470|dwES	chrX	74003838	74003899	BUD13|K562	61
chrX	74003769	74004769	+	LINC00263|u87|ENSG00000225470|dwES	chrX	74004590	74004632	SRSF1|K562	42
chrX	74003769	74004769	+	LINC00263|u87|ENSG00000225470|dwES	chrX	74004345	74004383	U2AF1|HepG2	38
chrX	74003769	74004769	+	LINC00263|u87|ENSG00000225470|dwES	chrX	74004600	74004618	AGGF1|K562	18
chrX	74003769	74004769	+	LINC00263|u87|ENSG00000225470|dwES	chrX	74004425	74004454	SRSF1|HepG2	29
chrX	74003769	74004769	+	LINC00263|u87|ENSG00000225470|dwES	chrX	74004483	74004523	LSM11|HepG2	40
chrX	74003769	74004769	+	LINC00263|u87|ENSG00000225470|dwES	chrX	74004301	74004376	SAFB2|K562	75
chrX	74003769	74004769	+	LINC00263|u87|ENSG00000225470|dwES	chrX	74003722	74003770	RBFOX2|K562	1
chrX	74003769	74004769	+	LINC00263|u87|ENSG00000225470|dwES	chrX	74004052	74004080	HNRNPL|HepG2	28
chrX	74003769	74004769	+	LINC00263|u87|ENSG00000225470|dwES	chrX	74004415	74004445	MTPAP|K562	30
chrX	74003769	74004769	+	LINC00263|u87|ENSG00000225470|dwES	chrX	74004434	74004500	HNRNPL|HepG2	66
chrX	74003769	74004769	+	LINC00263|u87|ENSG00000225470|dwES	chrX	74003918	74003988	KHDRBS1|K562	70
chrX	74003769	74004769	+	LINC00263|u87|ENSG00000225470|dwES	chrX	74004323	74004354	TNRC6A|K562	31
chrX	74003769	74004769	+	LINC00263|u87|ENSG00000225470|dwES	chrX	74004498	74004522	PPIL4|K562	24
chrX	74003769	74004769	+	LINC00263|u87|ENSG00000225470|dwES	chrX	74004319	74004374	IGF2BP1|HepG2	55
chrX	74003769	74004769	+	LINC00263|u87|ENSG00000225470|dwES	chrX	74004192	74004202	DDX55|HepG2	10
chrX	74003769	74004769	+	LINC00263|u87|ENSG00000225470|dwES	chrX	74003721	74003810	HLTF|K562	41
chrX	74003769	74004769	+	LINC00263|u87|ENSG00000225470|dwES	chrX	74004332	74004377	PPIL4|K562	45
chrX	74003769	74004769	+	LINC00263|u87|ENSG00000225470|dwES	chrX	74004331	74004366	UPF1|K562	35
chrX	74003769	74004769	+	LINC00263|u87|ENSG00000225470|dwES	chrX	74003985	74004060	QKI|HepG2	75
chrX	74003769	74004769	+	LINC00263|u87|ENSG00000225470|dwES	chrX	74004340	74004363	HNRNPL|K562	23
chrX	74003769	74004769	+	LINC00263|u87|ENSG00000225470|dwES	chrX	74003758	74003792	MTPAP|K562	23
chrX	74003769	74004769	+	LINC00263|u87|ENSG00000225470|dwES	chrX	74004369	74004489	IGF2BP1|K562	120
chrX	74003769	74004769	+	LINC00263|u87|ENSG00000225470|dwES	chrX	74004449	74004529	HNRNPL|K562	80
chrX	74003769	74004769	+	LINC00263|u87|ENSG00000225470|dwES	chrX	74004483	74004528	AGGF1|K562	45
chrX	74003769	74004769	+	LINC00263|u87|ENSG00000225470|dwES	chrX	74004273	74004346	AGGF1|K562	73
chrX	74003769	74004769	+	LINC00263|u87|ENSG00000225470|dwES	chrX	74004001	74004047	HNRNPL|K562	46
chrX	74003769	74004769	+	LINC00263|u87|ENSG00000225470|dwES	chrX	74004417	74004473	IGF2BP2|K562	56
chrX	74003769	74004769	+	LINC00263|u87|ENSG00000225470|dwES	chrX	74003751	74003780	AGGF1|K562	11
chrX	74003769	74004769	+	LINC00263|u87|ENSG00000225470|dwES	chrX	74003806	74003857	BUD13|K562	51
chrX	74003769	74004769	+	LINC00263|u87|ENSG00000225470|dwES	chrX	74004533	74004556	UPF1|K562	23
chr12	63784469	63785469	+	AC016831.7|u87|ENSG00000118600|dwES	chr12	63785020	63785054	ZNF622|K562	34
chr12	63784469	63785469	+	AC016831.7|u87|ENSG00000118600|dwES	chr12	63785047	63785066	DDX3X|K562	19
chr12	63784469	63785469	+	AC016831.7|u87|ENSG00000118600|dwES	chr12	63785149	63785176	KHDRBS1|K562	27
chr12	63784469	63785469	+	AC016831.7|u87|ENSG00000118600|dwES	chr12	63785012	63785039	EIF3D|HepG2	27
chr12	63784469	63785469	+	AC016831.7|u87|ENSG00000118600|dwES	chr12	63785005	63785031	GEMIN5|K562	26
chr12	63784469	63785469	+	AC016831.7|u87|ENSG00000118600|dwES	chr12	63785059	63785104	KHSRP|K562	45
chr12	63784469	63785469	+	AC016831.7|u87|ENSG00000118600|dwES	chr12	63784990	63785030	RBM15|HepG2	40
chr12	63784469	63785469	+	AC016831.7|u87|ENSG00000118600|dwES	chr12	63784995	63785047	YBX3|K562	52
chr12	63784469	63785469	+	AC016831.7|u87|ENSG00000118600|dwES	chr12	63784996	63785074	SRSF1|K562	78
chr12	63784469	63785469	+	AC016831.7|u87|ENSG00000118600|dwES	chr12	63784978	63785036	RBM15|K562	58
chr12	63784469	63785469	+	AC016831.7|u87|ENSG00000118600|dwES	chr12	63785046	63785069	HNRNPU|K562	23
chr12	63784469	63785469	+	AC016831.7|u87|ENSG00000118600|dwES	chr12	63784993	63785022	RBM15|K562	29
chr12	63784469	63785469	+	AC016831.7|u87|ENSG00000118600|dwES	chr12	63785282	63785380	CPSF7|HEK293	98
chr12	63784469	63785469	+	AC016831.7|u87|ENSG00000118600|dwES	chr12	63784976	63785069	GRWD1|HepG2	93
chr12	63784469	63785469	+	AC016831.7|u87|ENSG00000118600|dwES	chr12	63784968	63785025	YBX3|K562	57
chr12	63784469	63785469	+	AC016831.7|u87|ENSG00000118600|dwES	chr12	63785048	63785090	KHSRP|K562	42
chr12	63784469	63785469	+	AC016831.7|u87|ENSG00000118600|dwES	chr12	63785053	63785090	CDC40|HepG2	37
chr12	63784469	63785469	+	AC016831.7|u87|ENSG00000118600|dwES	chr12	63785102	63785152	KHSRP|K562	50
chr12	63784469	63785469	+	AC016831.7|u87|ENSG00000118600|dwES	chr12	63784998	63785028	SRSF7|K562	30
chr12	63784469	63785469	+	AC016831.7|u87|ENSG00000118600|dwES	chr12	63784969	63784976	IGF2BP2|K562	7
chr12	63784469	63785469	+	AC016831.7|u87|ENSG00000118600|dwES	chr12	63784970	63785067	UCHL5|HepG2	97
chr12	63784469	63785469	+	AC016831.7|u87|ENSG00000118600|dwES	chr12	63785004	63785041	SRSF7|K562	37
chr12	63784469	63785469	+	AC016831.7|u87|ENSG00000118600|dwES	chr12	63785013	63785086	SRSF1|HepG2	73
chr12	63784469	63785469	+	AC016831.7|u87|ENSG00000118600|dwES	chr12	63785001	63785041	LSM11|HepG2	40
chr12	63784469	63785469	+	AC016831.7|u87|ENSG00000118600|dwES	chr12	63784982	63785082	UCHL5|HepG2	100
chr12	63784469	63785469	+	AC016831.7|u87|ENSG00000118600|dwES	chr12	63785013	63785071	PPIG|HepG2	58
chr12	63784469	63785469	+	AC016831.7|u87|ENSG00000118600|dwES	chr12	63785329	63785355	KHDRBS1|K562	26
chr12	63784469	63785469	+	AC016831.7|u87|ENSG00000118600|dwES	chr12	63785185	63785242	KHSRP|K562	57
chr12	63784469	63785469	+	AC016831.7|u87|ENSG00000118600|dwES	chr12	63784992	63785024	MTPAP|K562	32
chr12	63784469	63785469	+	AC016831.7|u87|ENSG00000118600|dwES	chr12	63785031	63785071	BUD13|HepG2	40
chr12	63784469	63785469	+	AC016831.7|u87|ENSG00000118600|dwES	chr12	63785023	63785069	AGGF1|HepG2	46
chr12	63784469	63785469	+	AC016831.7|u87|ENSG00000118600|dwES	chr12	63784999	63785105	PRPF8|HepG2	106
chr12	63784469	63785469	+	AC016831.7|u87|ENSG00000118600|dwES	chr12	63784990	63785042	RBM15|HepG2	52
chr12	63784469	63785469	+	AC016831.7|u87|ENSG00000118600|dwES	chr12	63785450	63785556	HNRNPC|HepG2	19
chr12	63784469	63785469	+	AC016831.7|u87|ENSG00000118600|dwES	chr12	63784987	63785075	GRWD1|HepG2	88
chr12	63784469	63785469	+	AC016831.7|u87|ENSG00000118600|dwES	chr12	63784961	63784991	U2AF1|HepG2	30
chr12	63784469	63785469	+	AC016831.7|u87|ENSG00000118600|dwES	chr12	63785330	63785365	PRPF8|K562	35
chr12	63784469	63785469	+	AC016831.7|u87|ENSG00000118600|dwES	chr12	63784993	63785065	UCHL5|K562	72
chr12	63784469	63785469	+	AC016831.7|u87|ENSG00000118600|dwES	chr12	63785001	63785066	ZNF622|K562	65
chr12	63784469	63785469	+	AC016831.7|u87|ENSG00000118600|dwES	chr12	63784997	63785034	DDX3X|K562	37
chr12	63784469	63785469	+	AC016831.7|u87|ENSG00000118600|dwES	chr12	63784992	63785085	SRSF1|HepG2	93
chr12	63784469	63785469	+	AC016831.7|u87|ENSG00000118600|dwES	chr12	63785287	63785342	HNRNPC|HepG2	55
chr12	63784469	63785469	+	AC016831.7|u87|ENSG00000118600|dwES	chr12	63785282	63785320	HNRNPC|HeLa	38
chr12	63784469	63785469	+	AC016831.7|u87|ENSG00000118600|dwES	chr12	63785300	63785329	DDX6|K562	29
chr22	23689735	23690735	+	AC016831.7|u87|ENSG00000228315|dwES	chr22	23690272	23690293	AGO2|HEK293S	21
chr22	23689735	23690735	+	AC016831.7|u87|ENSG00000228315|dwES	chr22	23690467	23690491	IGF2BP1|HepG2	24
chr22	23689735	23690735	+	AC016831.7|u87|ENSG00000228315|dwES	chr22	23690505	23690519	SLTM|K562	14
chr22	23689735	23690735	+	AC016831.7|u87|ENSG00000228315|dwES	chr22	23690235	23690259	RBM15|HepG2	24
chr22	23689735	23690735	+	AC016831.7|u87|ENSG00000228315|dwES	chr22	23690223	23690274	SRSF1|K562	51
chr22	23689735	23690735	+	AC016831.7|u87|ENSG00000228315|dwES	chr22	23690147	23690160	CSTF2T|K562	13
chr22	23689735	23690735	+	AC016831.7|u87|ENSG00000228315|dwES	chr22	23690149	23690161	SRSF9|HepG2	12
chr22	23689735	23690735	+	AC016831.7|u87|ENSG00000228315|dwES	chr22	23690716	23690765	LARP4|HepG2	19
chr22	23689735	23690735	+	AC016831.7|u87|ENSG00000228315|dwES	chr22	23690338	23690368	NOLC1|HepG2	30
chr22	23689735	23690735	+	AC016831.7|u87|ENSG00000228315|dwES	chr22	23690214	23690311	XRN2|K562	97
chr22	23689735	23690735	+	AC016831.7|u87|ENSG00000228315|dwES	chr22	23689902	23689919	MTPAP|K562	17
chr22	23689735	23690735	+	AC016831.7|u87|ENSG00000228315|dwES	chr22	23690232	23690294	SRSF9|HepG2	62
chr22	23689735	23690735	+	AC016831.7|u87|ENSG00000228315|dwES	chr22	23690633	23690659	YWHAG|K562	26
chr22	23689735	23690735	+	AC016831.7|u87|ENSG00000228315|dwES	chr22	23690330	23690357	IGF2BP3|HepG2	27
chr22	23689735	23690735	+	AC016831.7|u87|ENSG00000228315|dwES	chr22	23690394	23690423	SMNDC1|HepG2	29
chr22	23689735	23690735	+	AC016831.7|u87|ENSG00000228315|dwES	chr22	23690730	23690765	KHDRBS1|K562	5
chr22	23689735	23690735	+	AC016831.7|u87|ENSG00000228315|dwES	chr22	23690448	23690483	TRA2A|K562	35
chr22	23689735	23690735	+	AC016831.7|u87|ENSG00000228315|dwES	chr22	23690716	23690735	HNRNPL|K562	19
chr22	23689735	23690735	+	AC016831.7|u87|ENSG00000228315|dwES	chr22	23690704	23690736	BUD13|K562	31
chr22	23689735	23690735	+	AC016831.7|u87|ENSG00000228315|dwES	chr22	23690395	23690426	SF3B4|HepG2	31
chr22	23689735	23690735	+	AC016831.7|u87|ENSG00000228315|dwES	chr22	23690700	23690774	TARDBP|K562	35
chr22	23689735	23690735	+	AC016831.7|u87|ENSG00000228315|dwES	chr22	23690320	23690356	SF3B4|K562	36
chr22	23689735	23690735	+	AC016831.7|u87|ENSG00000228315|dwES	chr22	23690248	23690255	U2AF2|HepG2	7
chr22	23689735	23690735	+	AC016831.7|u87|ENSG00000228315|dwES	chr22	23690704	23690780	TAF15|HepG2	31
chr22	23689735	23690735	+	AC016831.7|u87|ENSG00000228315|dwES	chr22	23690540	23690584	HNRNPK|K562	44
chr22	23689735	23690735	+	AC016831.7|u87|ENSG00000228315|dwES	chr22	23690525	23690540	MTPAP|K562	15
chr22	23689735	23690735	+	AC016831.7|u87|ENSG00000228315|dwES	chr22	23690509	23690549	ZRANB2|K562	40
chr22	23689735	23690735	+	AC016831.7|u87|ENSG00000228315|dwES	chr22	23690509	23690559	EIF4G2|K562	50
chr22	23689735	23690735	+	AC016831.7|u87|ENSG00000228315|dwES	chr22	23689848	23689869	ZRANB2|K562	21
chr22	23689735	23690735	+	AC016831.7|u87|ENSG00000228315|dwES	chr22	23690702	23690746	XRN2|K562	33
chr22	23689735	23690735	+	AC016831.7|u87|ENSG00000228315|dwES	chr22	23690496	23690604	RBFOX2|HepG2	108
chr22	23689735	23690735	+	AC016831.7|u87|ENSG00000228315|dwES	chr22	23690231	23690246	CPSF6|K562	15
chr22	23689735	23690735	+	AC016831.7|u87|ENSG00000228315|dwES	chr22	23690689	23690760	PRPF8|K562	46
chr22	23689735	23690735	+	AC016831.7|u87|ENSG00000228315|dwES	chr22	23690290	23690352	SRSF1|HepG2	62
chr22	23689735	23690735	+	AC016831.7|u87|ENSG00000228315|dwES	chr22	23690040	23690069	GTF2F1|HepG2	29
chr22	23689735	23690735	+	AC016831.7|u87|ENSG00000228315|dwES	chr22	23690711	23690812	NKRF|HepG2	24
chr22	23689735	23690735	+	AC016831.7|u87|ENSG00000228315|dwES	chr22	23690704	23690758	UCHL5|HepG2	31
chr22	23689735	23690735	+	AC016831.7|u87|ENSG00000228315|dwES	chr22	23690724	23690764	FASTKD2|HepG2	11
chr22	23689735	23690735	+	AC016831.7|u87|ENSG00000228315|dwES	chr22	23690232	23690330	LSM11|HepG2	98
chr22	23689735	23690735	+	AC016831.7|u87|ENSG00000228315|dwES	chr22	23690226	23690253	FAM120A|HepG2	27
chr22	23689735	23690735	+	AC016831.7|u87|ENSG00000228315|dwES	chr22	23690216	23690268	PRPF8|HepG2	52
chr22	23689735	23690735	+	AC016831.7|u87|ENSG00000228315|dwES	chr22	23690335	23690419	SF3A3|HepG2	84
chr22	23689735	23690735	+	AC016831.7|u87|ENSG00000228315|dwES	chr22	23690440	23690459	IGF2BP3|HepG2	19
chr22	23689735	23690735	+	AC016831.7|u87|ENSG00000228315|dwES	chr22	23690248	23690257	CSTF2T|HepG2	9
chr22	23689735	23690735	+	AC016831.7|u87|ENSG00000228315|dwES	chr22	23690516	23690554	HNRNPU|HepG2	38
chr22	23689735	23690735	+	AC016831.7|u87|ENSG00000228315|dwES	chr22	23690236	23690287	RBM22|HepG2	51
chr22	23689735	23690735	+	AC016831.7|u87|ENSG00000228315|dwES	chr22	23690314	23690355	SF3B4|HepG2	41
chr22	23689735	23690735	+	AC016831.7|u87|ENSG00000228315|dwES	chr22	23690069	23690123	HNRNPA1|HepG2	54
chr22	23689735	23690735	+	AC016831.7|u87|ENSG00000228315|dwES	chr22	23690721	23690763	UCHL5|HepG2	14
chr22	23689735	23690735	+	AC016831.7|u87|ENSG00000228315|dwES	chr22	23690643	23690654	HLTF|K562	11
chr22	23689735	23690735	+	AC016831.7|u87|ENSG00000228315|dwES	chr22	23690719	23690756	U2AF1|HepG2	16
chr22	23689735	23690735	+	AC016831.7|u87|ENSG00000228315|dwES	chr22	23690708	23690745	LSM11|HepG2	27
chr22	23689735	23690735	+	AC016831.7|u87|ENSG00000228315|dwES	chr22	23690229	23690336	HLTF|K562	107
chr22	23689735	23690735	+	AC016831.7|u87|ENSG00000228315|dwES	chr22	23690299	23690339	HNRNPA1|K562	40
chr22	23689735	23690735	+	AC016831.7|u87|ENSG00000228315|dwES	chr22	23690695	23690718	BCCIP|HepG2	23
chr22	23689735	23690735	+	AC016831.7|u87|ENSG00000228315|dwES	chr22	23690171	23690182	MTPAP|K562	11
chr22	23689735	23690735	+	AC016831.7|u87|ENSG00000228315|dwES	chr22	23690235	23690295	TRA2A|HepG2	60
chr22	23689735	23690735	+	AC016831.7|u87|ENSG00000228315|dwES	chr22	23690285	23690348	LARP4|K562	63
chr22	23689735	23690735	+	AC016831.7|u87|ENSG00000228315|dwES	chr22	23690133	23690191	KHSRP|K562	58
chr22	23689735	23690735	+	AC016831.7|u87|ENSG00000228315|dwES	chr22	23689701	23689747	HNRNPA1|K562	12
chr22	23689735	23690735	+	AC016831.7|u87|ENSG00000228315|dwES	chr22	23690722	23690760	HNRNPL|HepG2	13
chr22	23689735	23690735	+	AC016831.7|u87|ENSG00000228315|dwES	chr22	23690720	23690765	TROVE2|K562	15
chr22	23689735	23690735	+	AC016831.7|u87|ENSG00000228315|dwES	chr22	23690313	23690373	PRPF8|K562	60
chr22	23689735	23690735	+	AC016831.7|u87|ENSG00000228315|dwES	chr22	23690509	23690539	GTF2F1|K562	30
chr22	23689735	23690735	+	AC016831.7|u87|ENSG00000228315|dwES	chr22	23689872	23689890	GTF2F1|HepG2	18
chr22	23689735	23690735	+	AC016831.7|u87|ENSG00000228315|dwES	chr22	23690704	23690747	HNRNPUL1|HepG2	31
chr22	23689735	23690735	+	AC016831.7|u87|ENSG00000228315|dwES	chr22	23690521	23690558	PTBP1|HepG2	37
chr22	23689735	23690735	+	AC016831.7|u87|ENSG00000228315|dwES	chr22	23690733	23690758	RBM15|K562	2
chr22	23689735	23690735	+	AC016831.7|u87|ENSG00000228315|dwES	chr22	23690637	23690657	SF3B4|K562	20
chr22	23689735	23690735	+	AC016831.7|u87|ENSG00000228315|dwES	chr22	23690243	23690357	U2AF1|HepG2	114
chr22	23689735	23690735	+	AC016831.7|u87|ENSG00000228315|dwES	chr22	23690255	23690288	ZNF622|K562	33
chr22	23689735	23690735	+	AC016831.7|u87|ENSG00000228315|dwES	chr22	23690724	23690766	NOLC1|K562	11
chr22	23689735	23690735	+	AC016831.7|u87|ENSG00000228315|dwES	chr22	23690308	23690376	PRPF8|HepG2	68
chr22	23689735	23690735	+	AC016831.7|u87|ENSG00000228315|dwES	chr22	23690718	23690766	AGGF1|HepG2	17
chr22	23689735	23690735	+	AC016831.7|u87|ENSG00000228315|dwES	chr22	23690462	23690469	RBM22|HepG2	7
chr22	23689735	23690735	+	AC016831.7|u87|ENSG00000228315|dwES	chr22	23690720	23690758	RBM22|HepG2	15
chr22	23689735	23690735	+	AC016831.7|u87|ENSG00000228315|dwES	chr22	23690734	23690762	HNRNPA1|K562	1
chr22	23689735	23690735	+	AC016831.7|u87|ENSG00000228315|dwES	chr22	23689749	23689788	CSTF2|HepG2	39
chr22	23689735	23690735	+	AC016831.7|u87|ENSG00000228315|dwES	chr22	23690687	23690725	FAM120A|HepG2	38
chr22	23689735	23690735	+	AC016831.7|u87|ENSG00000228315|dwES	chr22	23690573	23690601	RBFOX2|K562	28
chr22	23689735	23690735	+	AC016831.7|u87|ENSG00000228315|dwES	chr22	23690523	23690569	AKAP8L|K562	46
chr22	23689735	23690735	+	AC016831.7|u87|ENSG00000228315|dwES	chr22	23690698	23690743	PPIL4|K562	37
chr22	23689735	23690735	+	AC016831.7|u87|ENSG00000228315|dwES	chr22	23690700	23690759	POLR2G|HepG2	35
chr22	23689735	23690735	+	AC016831.7|u87|ENSG00000228315|dwES	chr22	23690716	23690773	RBM5|HepG2	19
chr22	23689735	23690735	+	AC016831.7|u87|ENSG00000228315|dwES	chr22	23690227	23690358	PPIG|HepG2	131
chr22	23689735	23690735	+	AC016831.7|u87|ENSG00000228315|dwES	chr22	23690714	23690761	XRN2|HepG2	21
chr22	23689735	23690735	+	AC016831.7|u87|ENSG00000228315|dwES	chr22	23690328	23690367	BUD13|HepG2	39
chr22	23689735	23690735	+	AC016831.7|u87|ENSG00000228315|dwES	chr22	23690313	23690376	U2AF2|K562	63
chr22	23689735	23690735	+	AC016831.7|u87|ENSG00000228315|dwES	chr22	23690617	23690655	HNRNPUL1|HepG2	38
chr22	23689735	23690735	+	AC016831.7|u87|ENSG00000228315|dwES	chr22	23690718	23690767	TROVE2|HepG2	17
chr22	23689735	23690735	+	AC016831.7|u87|ENSG00000228315|dwES	chr22	23690700	23690761	HNRNPA1|HepG2	35
chr22	23689735	23690735	+	AC016831.7|u87|ENSG00000228315|dwES	chr22	23690701	23690736	RPS5|K562	34
chr22	23689735	23690735	+	AC016831.7|u87|ENSG00000228315|dwES	chr22	23690102	23690136	LARP4|HepG2	34
chr22	23689735	23690735	+	AC016831.7|u87|ENSG00000228315|dwES	chr22	23690318	23690360	RBM15|K562	42
chr22	23689735	23690735	+	AC016831.7|u87|ENSG00000228315|dwES	chr22	23690635	23690651	YWHAG|K562	16
chr22	23689735	23690735	+	AC016831.7|u87|ENSG00000228315|dwES	chr22	23690538	23690563	YWHAG|K562	25
chr22	23689735	23690735	+	AC016831.7|u87|ENSG00000228315|dwES	chr22	23689863	23689887	LSM11|HepG2	24
chr22	23689735	23690735	+	AC016831.7|u87|ENSG00000228315|dwES	chr22	23690384	23690415	SUPV3L1|HepG2	31
chr22	23689735	23690735	+	AC016831.7|u87|ENSG00000228315|dwES	chr22	23690710	23690768	EWSR1|K562	25
chr22	23689735	23690735	+	AC016831.7|u87|ENSG00000228315|dwES	chr22	23690498	23690529	FXR1|K562	31
chr22	23689735	23690735	+	AC016831.7|u87|ENSG00000228315|dwES	chr22	23690708	23690759	RBFOX2|HepG2	27
chr22	23689735	23690735	+	AC016831.7|u87|ENSG00000228315|dwES	chr22	23690724	23690780	U2AF1|K562	11
chr22	23689735	23690735	+	AC016831.7|u87|ENSG00000228315|dwES	chr22	23690324	23690359	EFTUD2|K562	35
chr22	23689735	23690735	+	AC016831.7|u87|ENSG00000228315|dwES	chr22	23690239	23690281	SRSF7|HepG2	42
chr22	23689735	23690735	+	AC016831.7|u87|ENSG00000228315|dwES	chr22	23690560	23690589	SRSF7|K562	29
chr22	23689735	23690735	+	AC016831.7|u87|ENSG00000228315|dwES	chr22	23690704	23690762	ZNF622|K562	31
chr22	23689735	23690735	+	AC016831.7|u87|ENSG00000228315|dwES	chr22	23689738	23689798	RBM22|HepG2	60
chr22	23689735	23690735	+	AC016831.7|u87|ENSG00000228315|dwES	chr22	23690255	23690285	U2AF2|K562	30
chr22	23689735	23690735	+	AC016831.7|u87|ENSG00000228315|dwES	chr22	23690698	23690749	YWHAG|K562	37
chr22	23689735	23690735	+	AC016831.7|u87|ENSG00000228315|dwES	chr22	23690727	23690768	PRPF8|K562	8
chr22	23689735	23690735	+	AC016831.7|u87|ENSG00000228315|dwES	chr22	23690713	23690772	SMNDC1|K562	22
chr22	23689735	23690735	+	AC016831.7|u87|ENSG00000228315|dwES	chr22	23689896	23689927	GRSF1|HepG2	31
chr22	23689735	23690735	+	AC016831.7|u87|ENSG00000228315|dwES	chr22	23690523	23690541	TRA2A|K562	18
chr22	23689735	23690735	+	AC016831.7|u87|ENSG00000228315|dwES	chr22	23690260	23690284	IGF2BP3|HepG2	24
chr22	23689735	23690735	+	AC016831.7|u87|ENSG00000228315|dwES	chr22	23690448	23690490	GRWD1|HepG2	42
chr22	23689735	23690735	+	AC016831.7|u87|ENSG00000228315|dwES	chr22	23689742	23689771	HNRNPU|HepG2	29
chr22	23689735	23690735	+	AC016831.7|u87|ENSG00000228315|dwES	chr22	23690455	23690475	RBM5|HepG2	20
chr22	23689735	23690735	+	AC016831.7|u87|ENSG00000228315|dwES	chr22	23690319	23690370	U2AF2|K562	51
chr22	23689735	23690735	+	AC016831.7|u87|ENSG00000228315|dwES	chr22	23690688	23690764	SRSF1|K562	47
chr22	23689735	23690735	+	AC016831.7|u87|ENSG00000228315|dwES	chr22	23690714	23690769	HNRNPA1|K562	21
chr22	23689735	23690735	+	AC016831.7|u87|ENSG00000228315|dwES	chr22	23690718	23690765	SRSF1|K562	17
chr22	23689735	23690735	+	AC016831.7|u87|ENSG00000228315|dwES	chr22	23690437	23690471	PTBP1|HepG2	34
chr22	23689735	23690735	+	AC016831.7|u87|ENSG00000228315|dwES	chr22	23690216	23690225	ZRANB2|K562	9
chr22	23689735	23690735	+	AC016831.7|u87|ENSG00000228315|dwES	chr22	23690528	23690559	FASTKD2|HepG2	31
chr22	23689735	23690735	+	AC016831.7|u87|ENSG00000228315|dwES	chr22	23690067	23690118	HNRNPA1|HepG2	51
chr22	23689735	23690735	+	AC016831.7|u87|ENSG00000228315|dwES	chr22	23690293	23690333	AGO2|HEK293S	40
chr22	23689735	23690735	+	AC016831.7|u87|ENSG00000228315|dwES	chr22	23690307	23690372	U2AF2|HepG2	65
chr22	23689735	23690735	+	AC016831.7|u87|ENSG00000228315|dwES	chr22	23690319	23690355	NCBP2|HepG2	36
chr22	23689735	23690735	+	AC016831.7|u87|ENSG00000228315|dwES	chr22	23690716	23690744	TROVE2|HepG2	19
chr22	23689735	23690735	+	AC016831.7|u87|ENSG00000228315|dwES	chr22	23690459	23690496	HLTF|K562	37
chr22	23689735	23690735	+	AC016831.7|u87|ENSG00000228315|dwES	chr22	23690065	23690100	LSM11|HepG2	35
chr22	23689735	23690735	+	AC016831.7|u87|ENSG00000228315|dwES	chr22	23690732	23690772	ZRANB2|K562	3
chr22	23689735	23690735	+	AC016831.7|u87|ENSG00000228315|dwES	chr22	23690731	23690760	TIA1|HepG2	4
chr22	23689735	23690735	+	AC016831.7|u87|ENSG00000228315|dwES	chr22	23690724	23690762	TAF15|K562	11
chr22	23689735	23690735	+	AC016831.7|u87|ENSG00000228315|dwES	chr22	23690568	23690618	NCBP2|HepG2	50
chr22	23689735	23690735	+	AC016831.7|u87|ENSG00000228315|dwES	chr22	23690516	23690550	TIA1|HepG2	34
chr22	23689735	23690735	+	AC016831.7|u87|ENSG00000228315|dwES	chr22	23690293	23690360	GRWD1|HepG2	67
chr22	23689735	23690735	+	AC016831.7|u87|ENSG00000228315|dwES	chr22	23689874	23689919	HNRNPU|K562	45
chr22	23689735	23690735	+	AC016831.7|u87|ENSG00000228315|dwES	chr22	23689890	23689925	HNRNPK|K562	35
chr22	23689735	23690735	+	AC016831.7|u87|ENSG00000228315|dwES	chr22	23690325	23690388	BUD13|K562	63
chr22	23689735	23690735	+	AC016831.7|u87|ENSG00000228315|dwES	chr22	23690158	23690170	MTPAP|K562	12
chr22	23689735	23690735	+	AC016831.7|u87|ENSG00000228315|dwES	chr22	23690539	23690569	FASTKD2|K562	30
chr22	23689735	23690735	+	AC016831.7|u87|ENSG00000228315|dwES	chr22	23690703	23690759	SAFB2|K562	32
chr22	23689735	23690735	+	AC016831.7|u87|ENSG00000228315|dwES	chr22	23690392	23690400	SMNDC1|K562	8
chr22	23689735	23690735	+	AC016831.7|u87|ENSG00000228315|dwES	chr22	23690507	23690542	SF3B4|K562	35
chr22	23689735	23690735	+	AC016831.7|u87|ENSG00000228315|dwES	chr22	23690715	23690762	CSTF2T|HepG2	20
chr22	23689735	23690735	+	AC016831.7|u87|ENSG00000228315|dwES	chr22	23690324	23690374	DDX24|K562	50
chr22	23689735	23690735	+	AC016831.7|u87|ENSG00000228315|dwES	chr22	23690236	23690281	BCCIP|HepG2	45
chr22	23689735	23690735	+	AC016831.7|u87|ENSG00000228315|dwES	chr22	23690449	23690471	XPO5|HepG2	22
chr22	23689735	23690735	+	AC016831.7|u87|ENSG00000228315|dwES	chr22	23690714	23690759	CSTF2T|K562	21
chr22	23689735	23690735	+	AC016831.7|u87|ENSG00000228315|dwES	chr22	23690698	23690762	ILF3|K562	37
chr22	23689735	23690735	+	AC016831.7|u87|ENSG00000228315|dwES	chr22	23690326	23690352	LIN28B|K562	26
chr22	23689735	23690735	+	AC016831.7|u87|ENSG00000228315|dwES	chr22	23690730	23690768	PTBP1|K562	5
chr22	23689735	23690735	+	AC016831.7|u87|ENSG00000228315|dwES	chr22	23690519	23690556	POLR2G|HepG2	37
chr22	23689735	23690735	+	AC016831.7|u87|ENSG00000228315|dwES	chr22	23689742	23689780	TAF15|HepG2	38
chr22	23689735	23690735	+	AC016831.7|u87|ENSG00000228315|dwES	chr22	23690716	23690768	SRSF1|HepG2	19
chr22	23689735	23690735	+	AC016831.7|u87|ENSG00000228315|dwES	chr22	23690718	23690774	CSTF2T|HepG2	17
chr22	23689735	23690735	+	AC016831.7|u87|ENSG00000228315|dwES	chr22	23690077	23690110	TRA2A|HepG2	33
chr22	23689735	23690735	+	AC016831.7|u87|ENSG00000228315|dwES	chr22	23690716	23690754	RBFOX2|K562	19
chr22	23689735	23690735	+	AC016831.7|u87|ENSG00000228315|dwES	chr22	23690728	23690771	FAM120A|HepG2	7
chr22	23689735	23690735	+	AC016831.7|u87|ENSG00000228315|dwES	chr22	23690278	23690361	GRWD1|HepG2	83
chr22	23689735	23690735	+	AC016831.7|u87|ENSG00000228315|dwES	chr22	23690734	23690771	ZNF622|K562	1
chr22	23689735	23690735	+	AC016831.7|u87|ENSG00000228315|dwES	chr22	23690247	23690356	UCHL5|HepG2	109
chr22	23689735	23690735	+	AC016831.7|u87|ENSG00000228315|dwES	chr22	23689861	23689898	NONO|K562	37
chr22	23689735	23690735	+	AC016831.7|u87|ENSG00000228315|dwES	chr22	23690728	23690763	GEMIN5|K562	7
chr22	23689735	23690735	+	AC016831.7|u87|ENSG00000228315|dwES	chr22	23690572	23690608	SMNDC1|K562	36
chr22	23689735	23690735	+	AC016831.7|u87|ENSG00000228315|dwES	chr22	23689850	23689893	TIA1|HepG2	43
chr22	23689735	23690735	+	AC016831.7|u87|ENSG00000228315|dwES	chr22	23690343	23690359	SUGP2|HepG2	16
chr22	23689735	23690735	+	AC016831.7|u87|ENSG00000228315|dwES	chr22	23690705	23690766	SAFB2|K562	30
chr22	23689735	23690735	+	AC016831.7|u87|ENSG00000228315|dwES	chr22	23689861	23689882	SAFB2|K562	21
chr22	23689735	23690735	+	AC016831.7|u87|ENSG00000228315|dwES	chr22	23690691	23690757	SRSF9|HepG2	44
chr22	23689735	23690735	+	AC016831.7|u87|ENSG00000228315|dwES	chr22	23690493	23690549	NOL12|HepG2	56
chr22	23689735	23690735	+	AC016831.7|u87|ENSG00000228315|dwES	chr22	23690714	23690767	ILF3|K562	21
chr22	23689735	23690735	+	AC016831.7|u87|ENSG00000228315|dwES	chr22	23690236	23690250	ZNF622|K562	14
chr22	23689735	23690735	+	AC016831.7|u87|ENSG00000228315|dwES	chr22	23690077	23690112	CSTF2T|K562	35
chr22	23689735	23690735	+	AC016831.7|u87|ENSG00000228315|dwES	chr22	23690082	23690113	DDX55|HepG2	31
chr22	23689735	23690735	+	AC016831.7|u87|ENSG00000228315|dwES	chr22	23690069	23690091	FUBP3|HepG2	22
chr22	23689735	23690735	+	AC016831.7|u87|ENSG00000228315|dwES	chr22	23690507	23690550	EIF3D|HepG2	43
chr22	23689735	23690735	+	AC016831.7|u87|ENSG00000228315|dwES	chr22	23690305	23690351	FKBP4|HepG2	46
chr22	23689735	23690735	+	AC016831.7|u87|ENSG00000228315|dwES	chr22	23689744	23689784	NKRF|HepG2	40
chr22	23689735	23690735	+	AC016831.7|u87|ENSG00000228315|dwES	chr22	23690719	23690762	DGCR8|HepG2	16
chr22	23689735	23690735	+	AC016831.7|u87|ENSG00000228315|dwES	chr22	23690241	23690275	EWSR1|K562	34
chr22	23689735	23690735	+	AC016831.7|u87|ENSG00000228315|dwES	chr22	23690250	23690333	UCHL5|HepG2	83
chr22	23689735	23690735	+	AC016831.7|u87|ENSG00000228315|dwES	chr22	23690239	23690287	HNRNPK|HepG2	48
chr22	23689735	23690735	+	AC016831.7|u87|ENSG00000228315|dwES	chr22	23690698	23690768	KHSRP|K562	37
chr22	23689735	23690735	+	AC016831.7|u87|ENSG00000228315|dwES	chr22	23690697	23690745	AKAP8L|K562	38
chr22	23689735	23690735	+	AC016831.7|u87|ENSG00000228315|dwES	chr22	23690734	23690761	SUPV3L1|HepG2	1
chr22	23689735	23690735	+	AC016831.7|u87|ENSG00000228315|dwES	chr22	23690230	23690261	EIF3D|HepG2	31
chr22	23689735	23690735	+	AC016831.7|u87|ENSG00000228315|dwES	chr22	23690712	23690773	TAF15|HepG2	23
chr22	23689735	23690735	+	AC016831.7|u87|ENSG00000228315|dwES	chr22	23690703	23690725	SRSF7|K562	22
chr22	23689735	23690735	+	AC016831.7|u87|ENSG00000228315|dwES	chr22	23690712	23690765	BUD13|K562	23
chr22	23689735	23690735	+	AC016831.7|u87|ENSG00000228315|dwES	chr22	23689879	23689919	RBFOX2|K562	40
chr22	23689735	23690735	+	AC016831.7|u87|ENSG00000228315|dwES	chr22	23690215	23690252	FUBP3|HepG2	37
chr22	23689735	23690735	+	AC016831.7|u87|ENSG00000228315|dwES	chr22	23690721	23690760	NCBP2|HepG2	14
chr22	23689735	23690735	+	AC016831.7|u87|ENSG00000228315|dwES	chr22	23690252	23690301	EIF3H|HepG2	49
chr22	23689735	23690735	+	AC016831.7|u87|ENSG00000228315|dwES	chr22	23690712	23690756	CSTF2T|K562	23
chr22	23689735	23690735	+	AC016831.7|u87|ENSG00000228315|dwES	chr22	23689743	23689775	RBM5|HepG2	32
chr22	23689735	23690735	+	AC016831.7|u87|ENSG00000228315|dwES	chr22	23690453	23690480	GRWD1|HepG2	27
chr22	23689735	23690735	+	AC016831.7|u87|ENSG00000228315|dwES	chr22	23689871	23689899	XRCC6|HepG2	28
chr22	23689735	23690735	+	AC016831.7|u87|ENSG00000228315|dwES	chr22	23690292	23690342	IGF2BP1|HepG2	50
chr22	23689735	23690735	+	AC016831.7|u87|ENSG00000228315|dwES	chr22	23690443	23690490	RBFOX2|HepG2	47
chr22	23689735	23690735	+	AC016831.7|u87|ENSG00000228315|dwES	chr22	23690510	23690594	RBFOX2|K562	84
chr22	23689735	23690735	+	AC016831.7|u87|ENSG00000228315|dwES	chr22	23690308	23690366	PRPF8|HepG2	58
chr22	23689735	23690735	+	AC016831.7|u87|ENSG00000228315|dwES	chr22	23690698	23690751	RBM22|HepG2	37
chr22	23689735	23690735	+	AC016831.7|u87|ENSG00000228315|dwES	chr22	23690265	23690305	FTO|K562	40
chr22	23689735	23690735	+	AC016831.7|u87|ENSG00000228315|dwES	chr22	23689716	23689780	HNRNPA1|HepG2	45
chr22	23689735	23690735	+	AC016831.7|u87|ENSG00000228315|dwES	chr22	23689746	23689780	PPIL4|K562	34
chr22	23689735	23690735	+	AC016831.7|u87|ENSG00000228315|dwES	chr22	23690526	23690555	RBM22|HepG2	29
chr22	23689735	23690735	+	AC016831.7|u87|ENSG00000228315|dwES	chr22	23690724	23690769	AUH|HepG2	11
chr22	23689735	23690735	+	AC016831.7|u87|ENSG00000228315|dwES	chr22	23689837	23689880	NOLC1|K562	43
chr22	23689735	23690735	+	AC016831.7|u87|ENSG00000228315|dwES	chr22	23690311	23690352	TROVE2|HepG2	41
chr22	23689735	23690735	+	AC016831.7|u87|ENSG00000228315|dwES	chr22	23690710	23690768	PPIL4|K562	25
chr22	23689735	23690735	+	AC016831.7|u87|ENSG00000228315|dwES	chr22	23690719	23690763	EIF3D|HepG2	16
chr22	23689735	23690735	+	AC016831.7|u87|ENSG00000228315|dwES	chr22	23689902	23689936	POLR2G|HepG2	34
chr22	23689735	23690735	+	AC016831.7|u87|ENSG00000228315|dwES	chr22	23690336	23690350	ZNF622|K562	14
chr22	23689735	23690735	+	AC016831.7|u87|ENSG00000228315|dwES	chr22	23690631	23690641	RBM22|HepG2	10
chr22	23689735	23690735	+	AC016831.7|u87|ENSG00000228315|dwES	chr22	23690721	23690783	HNRNPK|HepG2	14
chr22	23689735	23690735	+	AC016831.7|u87|ENSG00000228315|dwES	chr22	23690704	23690776	SUGP2|HepG2	31
chr22	23689735	23690735	+	AC016831.7|u87|ENSG00000228315|dwES	chr22	23689860	23689907	SFPQ|HepG2	47
chr22	23689735	23690735	+	AC016831.7|u87|ENSG00000228315|dwES	chr22	23690712	23690766	HNRNPU|HepG2	23
chr22	23689735	23690735	+	AC016831.7|u87|ENSG00000228315|dwES	chr22	23690485	23690490	AGGF1|HepG2	5
chr22	23689735	23690735	+	AC016831.7|u87|ENSG00000228315|dwES	chr22	23690072	23690082	DDX55|HepG2	10
chr22	23689735	23690735	+	AC016831.7|u87|ENSG00000228315|dwES	chr22	23690720	23690767	SRSF7|K562	15
chr22	23689735	23690735	+	AC016831.7|u87|ENSG00000228315|dwES	chr22	23690701	23690771	HNRNPU|K562	34
chr22	23689735	23690735	+	AC016831.7|u87|ENSG00000228315|dwES	chr22	23690223	23690288	PPIG|HepG2	65
chr22	23689735	23690735	+	AC016831.7|u87|ENSG00000228315|dwES	chr22	23690701	23690748	RBM15|HepG2	34
chr22	23689735	23690735	+	AC016831.7|u87|ENSG00000228315|dwES	chr22	23690640	23690660	EFTUD2|HepG2	20
chr22	23689735	23690735	+	AC016831.7|u87|ENSG00000228315|dwES	chr22	23690323	23690353	GNL3|K562	30
chr22	23689735	23690735	+	AC016831.7|u87|ENSG00000228315|dwES	chr22	23690186	23690213	KHSRP|K562	27
chr22	23689735	23690735	+	AC016831.7|u87|ENSG00000228315|dwES	chr22	23690639	23690665	SRSF7|K562	26
chr22	23689735	23690735	+	AC016831.7|u87|ENSG00000228315|dwES	chr22	23690323	23690368	U2AF2|HepG2	45
chr22	23689735	23690735	+	AC016831.7|u87|ENSG00000228315|dwES	chr22	23689858	23689887	LARP4|HepG2	29
chr22	23689735	23690735	+	AC016831.7|u87|ENSG00000228315|dwES	chr22	23690728	23690754	SRSF7|HepG2	7
chr22	23689735	23690735	+	AC016831.7|u87|ENSG00000228315|dwES	chr22	23690227	23690256	CPSF6|K562	29
chr22	23689735	23690735	+	AC016831.7|u87|ENSG00000228315|dwES	chr22	23690265	23690273	GPKOW|K562	8
chr22	23689735	23690735	+	AC016831.7|u87|ENSG00000228315|dwES	chr22	23690718	23690767	MTPAP|K562	17
chr22	23689735	23690735	+	AC016831.7|u87|ENSG00000228315|dwES	chr22	23689912	23689917	CDC40|HepG2	5
chr22	23689735	23690735	+	AC016831.7|u87|ENSG00000228315|dwES	chr22	23690715	23690737	TARDBP|K562	20
chr22	23689735	23690735	+	AC016831.7|u87|ENSG00000228315|dwES	chr22	23690711	23690728	XRCC6|HepG2	17
chr22	23689735	23690735	+	AC016831.7|u87|ENSG00000228315|dwES	chr22	23690319	23690371	DGCR8|HepG2	52
chr22	23689735	23690735	+	AC016831.7|u87|ENSG00000228315|dwES	chr22	23690327	23690357	XRCC6|HepG2	30
chr22	23689735	23690735	+	AC016831.7|u87|ENSG00000228315|dwES	chr22	23690331	23690341	HNRNPA1|K562	10
chr22	23689735	23690735	+	AC016831.7|u87|ENSG00000228315|dwES	chr22	23690727	23690774	NONO|K562	8
chr22	23689735	23690735	+	AC016831.7|u87|ENSG00000228315|dwES	chr22	23690526	23690535	CSTF2T|HepG2	9
chr22	23689735	23690735	+	AC016831.7|u87|ENSG00000228315|dwES	chr22	23690225	23690255	ZRANB2|K562	30
chr22	23689735	23690735	+	AC016831.7|u87|ENSG00000228315|dwES	chr22	23690709	23690823	EIF4G2|K562	26
chr22	23689735	23690735	+	AC016831.7|u87|ENSG00000228315|dwES	chr22	23690340	23690344	NKRF|HepG2	4
chr22	23689735	23690735	+	AC016831.7|u87|ENSG00000228315|dwES	chr22	23689881	23689922	SUGP2|HepG2	41
chr22	23689735	23690735	+	AC016831.7|u87|ENSG00000228315|dwES	chr22	23690242	23690302	BUD13|HepG2	60
chr22	23689735	23690735	+	AC016831.7|u87|ENSG00000228315|dwES	chr22	23690704	23690721	FASTKD2|HepG2	17
chr22	23689735	23690735	+	AC016831.7|u87|ENSG00000228315|dwES	chr22	23690685	23690772	SLTM|HepG2	50
chr22	23689735	23690735	+	AC016831.7|u87|ENSG00000228315|dwES	chr22	23690378	23690414	SF3A3|HepG2	36
chr22	23689735	23690735	+	AC016831.7|u87|ENSG00000228315|dwES	chr22	23690718	23690754	TIA1|K562	17
chr22	23689735	23690735	+	AC016831.7|u87|ENSG00000228315|dwES	chr22	23689741	23689780	HNRNPU|K562	39
chr22	23689735	23690735	+	AC016831.7|u87|ENSG00000228315|dwES	chr22	23690731	23690770	TNRC6A|K562	4
chr22	23689735	23690735	+	AC016831.7|u87|ENSG00000228315|dwES	chr22	23690714	23690768	TIA1|HepG2	21
chr22	23689735	23690735	+	AC016831.7|u87|ENSG00000228315|dwES	chr22	23689855	23689893	U2AF2|HepG2	38
chr22	23689735	23690735	+	AC016831.7|u87|ENSG00000228315|dwES	chr22	23690629	23690646	XRN2|HepG2	17
chr22	23689735	23690735	+	AC016831.7|u87|ENSG00000228315|dwES	chr22	23690714	23690774	XRN2|K562	21
chr22	23689735	23690735	+	AC016831.7|u87|ENSG00000228315|dwES	chr22	23690700	23690764	MTPAP|K562	35
chr22	23689735	23690735	+	AC016831.7|u87|ENSG00000228315|dwES	chr22	23689758	23689796	DDX59|HepG2	38
chr22	23689735	23690735	+	AC016831.7|u87|ENSG00000228315|dwES	chr22	23690706	23690770	HNRNPU|K562	29
chr22	23689735	23690735	+	AC016831.7|u87|ENSG00000228315|dwES	chr22	23690709	23690756	GTF2F1|K562	26
chr22	23689735	23690735	+	AC016831.7|u87|ENSG00000228315|dwES	chr22	23690264	23690307	FAM120A|K562	43
chr22	23689735	23690735	+	AC016831.7|u87|ENSG00000228315|dwES	chr22	23690137	23690162	U2AF2|K562	25
chr22	23689735	23690735	+	AC016831.7|u87|ENSG00000228315|dwES	chr22	23690706	23690743	NONO|K562	29
chr22	23689735	23690735	+	AC016831.7|u87|ENSG00000228315|dwES	chr22	23690542	23690609	ILF3|K562	67
chr22	23689735	23690735	+	AC016831.7|u87|ENSG00000228315|dwES	chr22	23690236	23690276	XRCC6|K562	40
chr22	23689735	23690735	+	AC016831.7|u87|ENSG00000228315|dwES	chr22	23690232	23690283	GRWD1|HepG2	51
chr22	23689735	23690735	+	AC016831.7|u87|ENSG00000228315|dwES	chr22	23690457	23690478	MTPAP|K562	21
chr22	23689735	23690735	+	AC016831.7|u87|ENSG00000228315|dwES	chr22	23690244	23690289	DDX24|K562	45
chr22	23689735	23690735	+	AC016831.7|u87|ENSG00000228315|dwES	chr22	23690703	23690770	RBFOX2|K562	32
chr22	23689735	23690735	+	AC016831.7|u87|ENSG00000228315|dwES	chr22	23690720	23690761	SF3B4|K562	15
chr22	23689735	23690735	+	AC016831.7|u87|ENSG00000228315|dwES	chr22	23690716	23690760	PUM2|K562	19
chr22	23689735	23690735	+	AC016831.7|u87|ENSG00000228315|dwES	chr22	23690628	23690650	TAF15|K562	22
chr22	23689735	23690735	+	AC016831.7|u87|ENSG00000228315|dwES	chr22	23690723	23690776	FXR1|K562	12
chr22	23689735	23690735	+	AC016831.7|u87|ENSG00000228315|dwES	chr22	23690359	23690372	LSM11|HepG2	13
chr22	23689735	23690735	+	AC016831.7|u87|ENSG00000228315|dwES	chr22	23690232	23690286	PRPF8|HepG2	54
chr22	23689735	23690735	+	AC016831.7|u87|ENSG00000228315|dwES	chr22	23690726	23690751	DGCR8|K562	9
chr22	23689735	23690735	+	AC016831.7|u87|ENSG00000228315|dwES	chr22	23690645	23690654	DGCR8|HepG2	9
chr22	23689735	23690735	+	AC016831.7|u87|ENSG00000228315|dwES	chr22	23690701	23690740	SND1|HepG2	34
chr22	23689735	23690735	+	AC016831.7|u87|ENSG00000228315|dwES	chr22	23690258	23690330	SF3B4|K562	72
chr22	23689735	23690735	+	AC016831.7|u87|ENSG00000228315|dwES	chr22	23689897	23689935	FXR1|K562	38
chr22	23689735	23690735	+	AC016831.7|u87|ENSG00000228315|dwES	chr22	23689865	23689893	HNRNPUL1|HepG2	28
chr22	23689735	23690735	+	AC016831.7|u87|ENSG00000228315|dwES	chr22	23690269	23690309	LSM11|HepG2	40
chr22	23689735	23690735	+	AC016831.7|u87|ENSG00000228315|dwES	chr22	23690704	23690741	U2AF1|K562	31
chr22	23689735	23690735	+	AC016831.7|u87|ENSG00000228315|dwES	chr22	23690730	23690751	PRPF8|HepG2	5
chr22	23689735	23690735	+	AC016831.7|u87|ENSG00000228315|dwES	chr22	23690086	23690124	SLTM|K562	38
chr22	23689735	23690735	+	AC016831.7|u87|ENSG00000228315|dwES	chr22	23690410	23690417	RBM15|K562	7
chr22	23689735	23690735	+	AC016831.7|u87|ENSG00000228315|dwES	chr22	23690308	23690359	CDC40|HepG2	51
chr22	23689735	23690735	+	AC016831.7|u87|ENSG00000228315|dwES	chr22	23689761	23689783	LARP4|HepG2	22
chr22	23689735	23690735	+	AC016831.7|u87|ENSG00000228315|dwES	chr22	23690696	23690758	UCHL5|K562	39
chr22	23689735	23690735	+	AC016831.7|u87|ENSG00000228315|dwES	chr22	23690232	23690290	SRSF1|HepG2	58
chr22	23689735	23690735	+	AC016831.7|u87|ENSG00000228315|dwES	chr22	23690710	23690772	TBRG4|K562	25
chr22	23689735	23690735	+	AC016831.7|u87|ENSG00000228315|dwES	chr22	23690709	23690769	HNRNPA1|HepG2	26
chr22	23689735	23690735	+	AC016831.7|u87|ENSG00000228315|dwES	chr22	23690072	23690121	CSTF2|HepG2	49
chr22	23689735	23690735	+	AC016831.7|u87|ENSG00000228315|dwES	chr22	23690227	23690323	SRSF1|HepG2	96
chr22	23689735	23690735	+	AC016831.7|u87|ENSG00000228315|dwES	chr22	23690717	23690761	HNRNPU|HepG2	18
chr22	23689735	23690735	+	AC016831.7|u87|ENSG00000228315|dwES	chr22	23690447	23690519	SRSF7|K562	72
chr22	23689735	23690735	+	AC016831.7|u87|ENSG00000228315|dwES	chr22	23690707	23690814	CSTF2|HepG2	28
chr22	23689735	23690735	+	AC016831.7|u87|ENSG00000228315|dwES	chr22	23690236	23690262	NOL12|HepG2	26
chr22	23689735	23690735	+	AC016831.7|u87|ENSG00000228315|dwES	chr22	23690730	23690754	NKRF|HepG2	5
chr22	23689735	23690735	+	AC016831.7|u87|ENSG00000228315|dwES	chr22	23690012	23690040	HNRNPM|HepG2	28
chr22	23689735	23690735	+	AC016831.7|u87|ENSG00000228315|dwES	chr22	23689752	23689770	SLTM|K562	18
chr22	23689735	23690735	+	AC016831.7|u87|ENSG00000228315|dwES	chr22	23690460	23690473	PRPF8|HepG2	13
chr22	23689735	23690735	+	AC016831.7|u87|ENSG00000228315|dwES	chr22	23689744	23689779	CSTF2T|HepG2	35
chr22	23689735	23690735	+	AC016831.7|u87|ENSG00000228315|dwES	chr22	23690229	23690278	GRWD1|HepG2	49
chr22	23689735	23690735	+	AC016831.7|u87|ENSG00000228315|dwES	chr22	23690716	23690782	RPS5|HepG2	19
chr22	23689735	23690735	+	AC016831.7|u87|ENSG00000228315|dwES	chr22	23690242	23690336	AGGF1|HepG2	94
chr22	23689735	23690735	+	AC016831.7|u87|ENSG00000228315|dwES	chr22	23689752	23689781	HNRNPU|K562	29
chr22	23689735	23690735	+	AC016831.7|u87|ENSG00000228315|dwES	chr22	23690712	23690772	TAF15|K562	23
chr22	23689735	23690735	+	AC016831.7|u87|ENSG00000228315|dwES	chr22	23690723	23690735	NOLC1|K562	12
chr22	23689735	23690735	+	AC016831.7|u87|ENSG00000228315|dwES	chr22	23689842	23689907	TAF15|K562	65
chr22	23689735	23690735	+	AC016831.7|u87|ENSG00000228315|dwES	chr22	23690444	23690489	SRSF7|K562	45
chr22	23689735	23690735	+	AC016831.7|u87|ENSG00000228315|dwES	chr22	23690305	23690349	EFTUD2|HepG2	44
chr22	23689735	23690735	+	AC016831.7|u87|ENSG00000228315|dwES	chr22	23689752	23689783	TAF15|HepG2	31
chr22	23689735	23690735	+	AC016831.7|u87|ENSG00000228315|dwES	chr22	23690723	23690779	BCCIP|HepG2	12
chr22	23689735	23690735	+	AC016831.7|u87|ENSG00000228315|dwES	chr22	23690239	23690305	TRA2A|K562	66
chr22	23689735	23690735	+	AC016831.7|u87|ENSG00000228315|dwES	chr22	23690331	23690351	U2AF1|HepG2	20
chr22	23689735	23690735	+	AC016831.7|u87|ENSG00000228315|dwES	chr22	23689748	23689791	SAFB2|K562	43
chr22	23689735	23690735	+	AC016831.7|u87|ENSG00000228315|dwES	chr22	23690721	23690750	PTBP1|K562	14
chr22	23689735	23690735	+	AC016831.7|u87|ENSG00000228315|dwES	chr22	23690722	23690759	XRN2|HepG2	13
chr22	23689735	23690735	+	AC016831.7|u87|ENSG00000228315|dwES	chr22	23690516	23690545	TROVE2|HepG2	29
chr22	23689735	23690735	+	AC016831.7|u87|ENSG00000228315|dwES	chr22	23690685	23690757	GTF2F1|HepG2	50
chr22	23689735	23690735	+	AC016831.7|u87|ENSG00000228315|dwES	chr22	23690507	23690555	FTO|K562	48
chr22	23689735	23690735	+	AC016831.7|u87|ENSG00000228315|dwES	chr22	23690710	23690739	TIA1|K562	25
chr22	23689735	23690735	+	AC016831.7|u87|ENSG00000228315|dwES	chr22	23690699	23690768	SLTM|K562	36
chr22	23689735	23690735	+	AC016831.7|u87|ENSG00000228315|dwES	chr22	23690272	23690311	METAP2|K562	39
chr22	23689735	23690735	+	AC016831.7|u87|ENSG00000228315|dwES	chr22	23690288	23690363	PPIG|HepG2	75
chr22	23689735	23690735	+	AC016831.7|u87|ENSG00000228315|dwES	chr22	23690709	23690752	TROVE2|K562	26
chr22	23689735	23690735	+	AC016831.7|u87|ENSG00000228315|dwES	chr22	23690344	23690370	BUD13|K562	26
chr22	23689735	23690735	+	AC016831.7|u87|ENSG00000228315|dwES	chr22	23690245	23690267	SRSF7|K562	22
chr22	23689735	23690735	+	AC016831.7|u87|ENSG00000228315|dwES	chr22	23690712	23690752	METAP2|K562	23
chr22	23689735	23690735	+	AC016831.7|u87|ENSG00000228315|dwES	chr22	23690236	23690286	RBM15|K562	50
chr22	23689735	23690735	+	AC016831.7|u87|ENSG00000228315|dwES	chr22	23690703	23690767	UCHL5|K562	32
chr22	23689735	23690735	+	AC016831.7|u87|ENSG00000228315|dwES	chr22	23690627	23690660	HNRNPA1|HepG2	33
chr22	23689735	23690735	+	AC016831.7|u87|ENSG00000228315|dwES	chr22	23690726	23690772	XRCC6|HepG2	9
chr22	23689735	23690735	+	AC016831.7|u87|ENSG00000228315|dwES	chr22	23690273	23690307	GPKOW|K562	34
chr22	23689735	23690735	+	AC016831.7|u87|ENSG00000228315|dwES	chr22	23690468	23690506	RBM15|K562	38
chr22	23689735	23690735	+	AC016831.7|u87|ENSG00000228315|dwES	chr22	23690297	23690332	EIF4G2|K562	35
chr22	23689735	23690735	+	AC016831.7|u87|ENSG00000228315|dwES	chr22	23690429	23690490	IGF2BP2|K562	61
chr22	23689735	23690735	+	AC016831.7|u87|ENSG00000228315|dwES	chr22	23690723	23690754	HNRNPL|HepG2	12
chr22	23689735	23690735	+	AC016831.7|u87|ENSG00000228315|dwES	chr22	23690270	23690313	HLTF|K562	43
chr22	23689735	23690735	+	AC016831.7|u87|ENSG00000228315|dwES	chr22	23689730	23689755	CDC40|HepG2	20
chr22	23689735	23690735	+	AC016831.7|u87|ENSG00000228315|dwES	chr22	23690705	23690783	KHDRBS1|K562	30
chr22	23689735	23690735	+	AC016831.7|u87|ENSG00000228315|dwES	chr22	23690240	23690267	SMNDC1|HepG2	27
chr22	23689735	23690735	+	AC016831.7|u87|ENSG00000228315|dwES	chr22	23690691	23690749	SRSF1|HepG2	44
chr22	23689735	23690735	+	AC016831.7|u87|ENSG00000228315|dwES	chr22	23690625	23690655	FXR2|K562	30
chr22	23689735	23690735	+	AC016831.7|u87|ENSG00000228315|dwES	chr22	23690248	23690289	LIN28B|HepG2	41
chr22	23689735	23690735	+	AC016831.7|u87|ENSG00000228315|dwES	chr22	23689761	23689771	BUD13|K562	10
chr22	23689735	23690735	+	AC016831.7|u87|ENSG00000228315|dwES	chr22	23690519	23690543	XRN2|HepG2	24
chr22	23689735	23690735	+	AC016831.7|u87|ENSG00000228315|dwES	chr22	23690709	23690771	SLTM|K562	26
chr22	23689735	23690735	+	AC016831.7|u87|ENSG00000228315|dwES	chr22	23690319	23690344	TIA1|K562	25
chr22	23689735	23690735	+	AC016831.7|u87|ENSG00000228315|dwES	chr22	23690718	23690774	RPS5|HepG2	17
chr22	23689735	23690735	+	AC016831.7|u87|ENSG00000228315|dwES	chr22	23689750	23689795	CPSF6|K562	45
chr22	23689735	23690735	+	AC016831.7|u87|ENSG00000228315|dwES	chr22	23690303	23690366	PRPF8|K562	63
chr22	23689735	23690735	+	AC016831.7|u87|ENSG00000228315|dwES	chr22	23690709	23690761	RBFOX2|HepG2	26
chr22	23689735	23690735	+	AC016831.7|u87|ENSG00000228315|dwES	chr22	23690731	23690782	SMNDC1|K562	4
chr22	23689735	23690735	+	AC016831.7|u87|ENSG00000228315|dwES	chr22	23690448	23690482	CDC40|HepG2	34
chr22	23689735	23690735	+	AC016831.7|u87|ENSG00000228315|dwES	chr22	23689730	23689762	TRA2A|K562	27
chr22	23689735	23690735	+	AC016831.7|u87|ENSG00000228315|dwES	chr22	23690448	23690492	DDX55|K562	44
chr22	23689735	23690735	+	AC016831.7|u87|ENSG00000228315|dwES	chr22	23690720	23690761	CPSF6|K562	15
chr22	23689735	23690735	+	AC016831.7|u87|ENSG00000228315|dwES	chr22	23690719	23690793	HNRNPUL1|HepG2	16
chr22	23689735	23690735	+	AC016831.7|u87|ENSG00000228315|dwES	chr22	23690211	23690300	EFTUD2|HepG2	89
chr22	23689735	23690735	+	AC016831.7|u87|ENSG00000228315|dwES	chr22	23690232	23690288	BCCIP|HepG2	56
chr22	23689735	23690735	+	AC016831.7|u87|ENSG00000228315|dwES	chr22	23690228	23690360	BUD13|HepG2	132
chr22	23689735	23690735	+	AC016831.7|u87|ENSG00000228315|dwES	chr22	23690247	23690287	SRSF1|K562	40
chr22	23689735	23690735	+	AC016831.7|u87|ENSG00000228315|dwES	chr22	23689892	23689902	POLR2G|HepG2	10
chrX	74003769	74004769	+	AC016831.7|u87|ENSG00000225470|dwES	chrX	74004494	74004527	TAF15|K562	33
chrX	74003769	74004769	+	AC016831.7|u87|ENSG00000225470|dwES	chrX	74004479	74004524	KHDRBS1|K562	45
chrX	74003769	74004769	+	AC016831.7|u87|ENSG00000225470|dwES	chrX	74004300	74004334	SND1|K562	34
chrX	74003769	74004769	+	AC016831.7|u87|ENSG00000225470|dwES	chrX	74004474	74004547	KHDRBS1|K562	73
chrX	74003769	74004769	+	AC016831.7|u87|ENSG00000225470|dwES	chrX	74003749	74003796	PPIL4|K562	27
chrX	74003769	74004769	+	AC016831.7|u87|ENSG00000225470|dwES	chrX	74003980	74004034	QKI|K562	54
chrX	74003769	74004769	+	AC016831.7|u87|ENSG00000225470|dwES	chrX	74004483	74004518	LARP4|K562	35
chrX	74003769	74004769	+	AC016831.7|u87|ENSG00000225470|dwES	chrX	74004474	74004519	HLTF|K562	45
chrX	74003769	74004769	+	AC016831.7|u87|ENSG00000225470|dwES	chrX	74004406	74004467	FASTKD2|K562	61
chrX	74003769	74004769	+	AC016831.7|u87|ENSG00000225470|dwES	chrX	74003705	74003852	LARP4|K562	83
chrX	74003769	74004769	+	AC016831.7|u87|ENSG00000225470|dwES	chrX	74003833	74003856	NOLC1|K562	23
chrX	74003769	74004769	+	AC016831.7|u87|ENSG00000225470|dwES	chrX	74004498	74004515	LIN28B|HepG2	17
chrX	74003769	74004769	+	AC016831.7|u87|ENSG00000225470|dwES	chrX	74004404	74004459	LSM11|HepG2	55
chrX	74003769	74004769	+	AC016831.7|u87|ENSG00000225470|dwES	chrX	74004271	74004300	EIF3D|HepG2	29
chrX	74003769	74004769	+	AC016831.7|u87|ENSG00000225470|dwES	chrX	74004498	74004542	ILF3|K562	44
chrX	74003769	74004769	+	AC016831.7|u87|ENSG00000225470|dwES	chrX	74003973	74004047	QKI|HepG2	74
chrX	74003769	74004769	+	AC016831.7|u87|ENSG00000225470|dwES	chrX	74004485	74004521	HNRNPUL1|K562	36
chrX	74003769	74004769	+	AC016831.7|u87|ENSG00000225470|dwES	chrX	74004480	74004528	UCHL5|K562	48
chrX	74003769	74004769	+	AC016831.7|u87|ENSG00000225470|dwES	chrX	74004409	74004522	HNRNPL|K562	113
chrX	74003769	74004769	+	AC016831.7|u87|ENSG00000225470|dwES	chrX	74003934	74003963	QKI|HepG2	29
chrX	74003769	74004769	+	AC016831.7|u87|ENSG00000225470|dwES	chrX	74004489	74004519	HNRNPUL1|K562	30
chrX	74003769	74004769	+	AC016831.7|u87|ENSG00000225470|dwES	chrX	74003749	74003789	TAF15|K562	20
chrX	74003769	74004769	+	AC016831.7|u87|ENSG00000225470|dwES	chrX	74004293	74004332	GEMIN5|K562	39
chrX	74003769	74004769	+	AC016831.7|u87|ENSG00000225470|dwES	chrX	74003745	74003814	SAFB2|K562	45
chrX	74003769	74004769	+	AC016831.7|u87|ENSG00000225470|dwES	chrX	74003869	74003918	KHDRBS1|K562	49
chrX	74003769	74004769	+	AC016831.7|u87|ENSG00000225470|dwES	chrX	74004332	74004365	LARP4|K562	33
chrX	74003769	74004769	+	AC016831.7|u87|ENSG00000225470|dwES	chrX	74003866	74003886	CDC40|HepG2	20
chrX	74003769	74004769	+	AC016831.7|u87|ENSG00000225470|dwES	chrX	74004010	74004089	KHDRBS1|K562	79
chrX	74003769	74004769	+	AC016831.7|u87|ENSG00000225470|dwES	chrX	74004394	74004459	YBX3|K562	65
chrX	74003769	74004769	+	AC016831.7|u87|ENSG00000225470|dwES	chrX	74004452	74004546	RBFOX2|K562	94
chrX	74003769	74004769	+	AC016831.7|u87|ENSG00000225470|dwES	chrX	74003715	74003798	NOLC1|K562	29
chrX	74003769	74004769	+	AC016831.7|u87|ENSG00000225470|dwES	chrX	74004308	74004357	HLTF|K562	49
chrX	74003769	74004769	+	AC016831.7|u87|ENSG00000225470|dwES	chrX	74003721	74003856	HLTF|K562	87
chrX	74003769	74004769	+	AC016831.7|u87|ENSG00000225470|dwES	chrX	74004324	74004360	CSTF2|HepG2	36
chrX	74003769	74004769	+	AC016831.7|u87|ENSG00000225470|dwES	chrX	74004368	74004501	IGF2BP1|K562	133
chrX	74003769	74004769	+	AC016831.7|u87|ENSG00000225470|dwES	chrX	74004299	74004369	HLTF|K562	70
chrX	74003769	74004769	+	AC016831.7|u87|ENSG00000225470|dwES	chrX	74004720	74004759	YBX3|K562	39
chrX	74003769	74004769	+	AC016831.7|u87|ENSG00000225470|dwES	chrX	74004415	74004477	IGF2BP2|K562	62
chrX	74003769	74004769	+	AC016831.7|u87|ENSG00000225470|dwES	chrX	74003734	74003802	GRWD1|HepG2	33
chrX	74003769	74004769	+	AC016831.7|u87|ENSG00000225470|dwES	chrX	74003751	74003771	RBM22|HepG2	2
chrX	74003769	74004769	+	AC016831.7|u87|ENSG00000225470|dwES	chrX	74004287	74004337	HNRNPU|K562	50
chrX	74003769	74004769	+	AC016831.7|u87|ENSG00000225470|dwES	chrX	74004643	74004667	HLTF|K562	24
chrX	74003769	74004769	+	AC016831.7|u87|ENSG00000225470|dwES	chrX	74004408	74004451	LARP4|K562	43
chrX	74003769	74004769	+	AC016831.7|u87|ENSG00000225470|dwES	chrX	74004413	74004438	RBM15|HepG2	25
chrX	74003769	74004769	+	AC016831.7|u87|ENSG00000225470|dwES	chrX	74003753	74003808	XRCC6|K562	39
chrX	74003769	74004769	+	AC016831.7|u87|ENSG00000225470|dwES	chrX	74004483	74004519	RPS3|K562	36
chrX	74003769	74004769	+	AC016831.7|u87|ENSG00000225470|dwES	chrX	74004500	74004511	RBM15|K562	11
chrX	74003769	74004769	+	AC016831.7|u87|ENSG00000225470|dwES	chrX	74003763	74003797	QKI|HepG2	28
chrX	74003769	74004769	+	AC016831.7|u87|ENSG00000225470|dwES	chrX	74004156	74004189	NOLC1|K562	33
chrX	74003769	74004769	+	AC016831.7|u87|ENSG00000225470|dwES	chrX	74003988	74004008	HNRNPL|HepG2	20
chrX	74003769	74004769	+	AC016831.7|u87|ENSG00000225470|dwES	chrX	74004416	74004445	LARP4|K562	29
chrX	74003769	74004769	+	AC016831.7|u87|ENSG00000225470|dwES	chrX	74004284	74004293	UCHL5|K562	9
chrX	74003769	74004769	+	AC016831.7|u87|ENSG00000225470|dwES	chrX	74003861	74003880	CSTF2|HepG2	19
chrX	74003769	74004769	+	AC016831.7|u87|ENSG00000225470|dwES	chrX	74004433	74004465	U2AF2|HepG2	32
chrX	74003769	74004769	+	AC016831.7|u87|ENSG00000225470|dwES	chrX	74004420	74004539	SAFB2|K562	119
chrX	74003769	74004769	+	AC016831.7|u87|ENSG00000225470|dwES	chrX	74003762	74003807	SAFB2|K562	38
chrX	74003769	74004769	+	AC016831.7|u87|ENSG00000225470|dwES	chrX	74004372	74004434	LSM11|HepG2	62
chrX	74003769	74004769	+	AC016831.7|u87|ENSG00000225470|dwES	chrX	74003795	74003814	CDC40|HepG2	19
chrX	74003769	74004769	+	AC016831.7|u87|ENSG00000225470|dwES	chrX	74004202	74004234	DDX55|HepG2	32
chrX	74003769	74004769	+	AC016831.7|u87|ENSG00000225470|dwES	chrX	74004422	74004467	DDX55|K562	45
chrX	74003769	74004769	+	AC016831.7|u87|ENSG00000225470|dwES	chrX	74004396	74004459	UPF1|K562	63
chrX	74003769	74004769	+	AC016831.7|u87|ENSG00000225470|dwES	chrX	74004455	74004530	SND1|K562	75
chrX	74003769	74004769	+	AC016831.7|u87|ENSG00000225470|dwES	chrX	74004328	74004359	UPF1|K562	31
chrX	74003769	74004769	+	AC016831.7|u87|ENSG00000225470|dwES	chrX	74004484	74004517	UCHL5|K562	33
chrX	74003769	74004769	+	AC016831.7|u87|ENSG00000225470|dwES	chrX	74004082	74004107	QKI|HepG2	25
chrX	74003769	74004769	+	AC016831.7|u87|ENSG00000225470|dwES	chrX	74004018	74004061	HNRNPL|K562	43
chrX	74003769	74004769	+	AC016831.7|u87|ENSG00000225470|dwES	chrX	74003757	74003786	XRCC6|HepG2	17
chrX	74003769	74004769	+	AC016831.7|u87|ENSG00000225470|dwES	chrX	74004288	74004345	RBFOX2|K562	57
chrX	74003769	74004769	+	AC016831.7|u87|ENSG00000225470|dwES	chrX	74004321	74004397	SAFB2|K562	76
chrX	74003769	74004769	+	AC016831.7|u87|ENSG00000225470|dwES	chrX	74003854	74003868	RBFOX2|K562	14
chrX	74003769	74004769	+	AC016831.7|u87|ENSG00000225470|dwES	chrX	74004448	74004482	HNRNPL|HepG2	34
chrX	74003769	74004769	+	AC016831.7|u87|ENSG00000225470|dwES	chrX	74004256	74004313	U2AF2|HepG2	57
chrX	74003769	74004769	+	AC016831.7|u87|ENSG00000225470|dwES	chrX	74004485	74004538	SLTM|K562	53
chrX	74003769	74004769	+	AC016831.7|u87|ENSG00000225470|dwES	chrX	74003776	74003838	LSM11|HepG2	62
chrX	74003769	74004769	+	AC016831.7|u87|ENSG00000225470|dwES	chrX	74004394	74004425	AGGF1|K562	31
chrX	74003769	74004769	+	AC016831.7|u87|ENSG00000225470|dwES	chrX	74003757	74003790	SRSF1|K562	21
chrX	74003769	74004769	+	AC016831.7|u87|ENSG00000225470|dwES	chrX	74003966	74004030	HNRNPL|HepG2	64
chrX	74003769	74004769	+	AC016831.7|u87|ENSG00000225470|dwES	chrX	74004464	74004508	DDX3X|K562	44
chrX	74003769	74004769	+	AC016831.7|u87|ENSG00000225470|dwES	chrX	74004417	74004476	IGF2BP1|HepG2	59
chrX	74003769	74004769	+	AC016831.7|u87|ENSG00000225470|dwES	chrX	74004478	74004563	SAFB2|K562	85
chrX	74003769	74004769	+	AC016831.7|u87|ENSG00000225470|dwES	chrX	74004347	74004378	CSTF2T|HepG2	31
chrX	74003769	74004769	+	AC016831.7|u87|ENSG00000225470|dwES	chrX	74003950	74003961	PPIL4|K562	11
chrX	74003769	74004769	+	AC016831.7|u87|ENSG00000225470|dwES	chrX	74004510	74004541	TAF15|K562	31
chrX	74003769	74004769	+	AC016831.7|u87|ENSG00000225470|dwES	chrX	74003776	74003800	KHDRBS1|K562	24
chrX	74003769	74004769	+	AC016831.7|u87|ENSG00000225470|dwES	chrX	74003756	74003808	UCHL5|K562	39
chrX	74003769	74004769	+	AC016831.7|u87|ENSG00000225470|dwES	chrX	74004327	74004362	RBM22|HepG2	35
chrX	74003769	74004769	+	AC016831.7|u87|ENSG00000225470|dwES	chrX	74004407	74004448	KHDRBS1|K562	41
chrX	74003769	74004769	+	AC016831.7|u87|ENSG00000225470|dwES	chrX	74004285	74004338	LSM11|K562	53
chrX	74003769	74004769	+	AC016831.7|u87|ENSG00000225470|dwES	chrX	74004434	74004528	ILF3|K562	94
chrX	74003769	74004769	+	AC016831.7|u87|ENSG00000225470|dwES	chrX	74004478	74004518	FAM120A|K562	40
chrX	74003769	74004769	+	AC016831.7|u87|ENSG00000225470|dwES	chrX	74004473	74004553	HNRNPU|K562	80
chrX	74003769	74004769	+	AC016831.7|u87|ENSG00000225470|dwES	chrX	74004470	74004520	PPIL4|K562	50
chrX	74003769	74004769	+	AC016831.7|u87|ENSG00000225470|dwES	chrX	74004586	74004716	CSTF2|HepG2	130
chrX	74003769	74004769	+	AC016831.7|u87|ENSG00000225470|dwES	chrX	74004147	74004191	LARP4|K562	44
chrX	74003769	74004769	+	AC016831.7|u87|ENSG00000225470|dwES	chrX	74004317	74004350	NOLC1|K562	33
chrX	74003769	74004769	+	AC016831.7|u87|ENSG00000225470|dwES	chrX	74004262	74004271	EIF3D|HepG2	9
chrX	74003769	74004769	+	AC016831.7|u87|ENSG00000225470|dwES	chrX	74004504	74004511	FXR1|K562	7
chrX	74003769	74004769	+	AC016831.7|u87|ENSG00000225470|dwES	chrX	74003757	74003798	FTO|K562	29
chrX	74003769	74004769	+	AC016831.7|u87|ENSG00000225470|dwES	chrX	74003849	74003880	XRCC6|HepG2	31
chrX	74003769	74004769	+	AC016831.7|u87|ENSG00000225470|dwES	chrX	74003751	74003799	SRSF1|K562	30
chrX	74003769	74004769	+	AC016831.7|u87|ENSG00000225470|dwES	chrX	74003732	74003798	EIF3D|HepG2	29
chrX	74003769	74004769	+	AC016831.7|u87|ENSG00000225470|dwES	chrX	74004427	74004454	GRWD1|HepG2	27
chrX	74003769	74004769	+	AC016831.7|u87|ENSG00000225470|dwES	chrX	74004514	74004610	CSTF2|HepG2	96
chrX	74003769	74004769	+	AC016831.7|u87|ENSG00000225470|dwES	chrX	74004420	74004501	NOLC1|K562	81
chrX	74003769	74004769	+	AC016831.7|u87|ENSG00000225470|dwES	chrX	74004339	74004369	SLTM|K562	30
chrX	74003769	74004769	+	AC016831.7|u87|ENSG00000225470|dwES	chrX	74003877	74003905	LSM11|K562	28
chrX	74003769	74004769	+	AC016831.7|u87|ENSG00000225470|dwES	chrX	74004490	74004532	HNRNPU|K562	42
chrX	74003769	74004769	+	AC016831.7|u87|ENSG00000225470|dwES	chrX	74004292	74004306	LARP4|HepG2	14
chrX	74003769	74004769	+	AC016831.7|u87|ENSG00000225470|dwES	chrX	74003823	74003871	CSTF2|HepG2	48
chrX	74003769	74004769	+	AC016831.7|u87|ENSG00000225470|dwES	chrX	74004400	74004430	NOLC1|K562	30
chrX	74003769	74004769	+	AC016831.7|u87|ENSG00000225470|dwES	chrX	74004416	74004446	EIF3D|HepG2	30
chrX	74003769	74004769	+	AC016831.7|u87|ENSG00000225470|dwES	chrX	74004349	74004419	KHDRBS1|K562	70
chrX	74003769	74004769	+	AC016831.7|u87|ENSG00000225470|dwES	chrX	74004054	74004109	KHDRBS1|K562	55
chrX	74003769	74004769	+	AC016831.7|u87|ENSG00000225470|dwES	chrX	74004326	74004372	YBX3|K562	46
chrX	74003769	74004769	+	AC016831.7|u87|ENSG00000225470|dwES	chrX	74003747	74003775	RBM15|K562	6
chrX	74003769	74004769	+	AC016831.7|u87|ENSG00000225470|dwES	chrX	74003965	74004002	AGGF1|HepG2	37
chrX	74003769	74004769	+	AC016831.7|u87|ENSG00000225470|dwES	chrX	74003756	74003807	RBM22|HepG2	38
chrX	74003769	74004769	+	AC016831.7|u87|ENSG00000225470|dwES	chrX	74004339	74004386	IGF2BP2|K562	47
chrX	74003769	74004769	+	AC016831.7|u87|ENSG00000225470|dwES	chrX	74004170	74004187	UCHL5|K562	17
chrX	74003769	74004769	+	AC016831.7|u87|ENSG00000225470|dwES	chrX	74003810	74003842	HNRNPU|K562	32
chrX	74003769	74004769	+	AC016831.7|u87|ENSG00000225470|dwES	chrX	74003905	74003967	KHDRBS1|K562	62
chrX	74003769	74004769	+	AC016831.7|u87|ENSG00000225470|dwES	chrX	74003838	74003899	BUD13|K562	61
chrX	74003769	74004769	+	AC016831.7|u87|ENSG00000225470|dwES	chrX	74004590	74004632	SRSF1|K562	42
chrX	74003769	74004769	+	AC016831.7|u87|ENSG00000225470|dwES	chrX	74004345	74004383	U2AF1|HepG2	38
chrX	74003769	74004769	+	AC016831.7|u87|ENSG00000225470|dwES	chrX	74004600	74004618	AGGF1|K562	18
chrX	74003769	74004769	+	AC016831.7|u87|ENSG00000225470|dwES	chrX	74004425	74004454	SRSF1|HepG2	29
chrX	74003769	74004769	+	AC016831.7|u87|ENSG00000225470|dwES	chrX	74004483	74004523	LSM11|HepG2	40
chrX	74003769	74004769	+	AC016831.7|u87|ENSG00000225470|dwES	chrX	74004301	74004376	SAFB2|K562	75
chrX	74003769	74004769	+	AC016831.7|u87|ENSG00000225470|dwES	chrX	74003722	74003770	RBFOX2|K562	1
chrX	74003769	74004769	+	AC016831.7|u87|ENSG00000225470|dwES	chrX	74004052	74004080	HNRNPL|HepG2	28
chrX	74003769	74004769	+	AC016831.7|u87|ENSG00000225470|dwES	chrX	74004415	74004445	MTPAP|K562	30
chrX	74003769	74004769	+	AC016831.7|u87|ENSG00000225470|dwES	chrX	74004434	74004500	HNRNPL|HepG2	66
chrX	74003769	74004769	+	AC016831.7|u87|ENSG00000225470|dwES	chrX	74003918	74003988	KHDRBS1|K562	70
chrX	74003769	74004769	+	AC016831.7|u87|ENSG00000225470|dwES	chrX	74004323	74004354	TNRC6A|K562	31
chrX	74003769	74004769	+	AC016831.7|u87|ENSG00000225470|dwES	chrX	74004498	74004522	PPIL4|K562	24
chrX	74003769	74004769	+	AC016831.7|u87|ENSG00000225470|dwES	chrX	74004319	74004374	IGF2BP1|HepG2	55
chrX	74003769	74004769	+	AC016831.7|u87|ENSG00000225470|dwES	chrX	74004192	74004202	DDX55|HepG2	10
chrX	74003769	74004769	+	AC016831.7|u87|ENSG00000225470|dwES	chrX	74003721	74003810	HLTF|K562	41
chrX	74003769	74004769	+	AC016831.7|u87|ENSG00000225470|dwES	chrX	74004332	74004377	PPIL4|K562	45
chrX	74003769	74004769	+	AC016831.7|u87|ENSG00000225470|dwES	chrX	74004331	74004366	UPF1|K562	35
chrX	74003769	74004769	+	AC016831.7|u87|ENSG00000225470|dwES	chrX	74003985	74004060	QKI|HepG2	75
chrX	74003769	74004769	+	AC016831.7|u87|ENSG00000225470|dwES	chrX	74004340	74004363	HNRNPL|K562	23
chrX	74003769	74004769	+	AC016831.7|u87|ENSG00000225470|dwES	chrX	74003758	74003792	MTPAP|K562	23
chrX	74003769	74004769	+	AC016831.7|u87|ENSG00000225470|dwES	chrX	74004369	74004489	IGF2BP1|K562	120
chrX	74003769	74004769	+	AC016831.7|u87|ENSG00000225470|dwES	chrX	74004449	74004529	HNRNPL|K562	80
chrX	74003769	74004769	+	AC016831.7|u87|ENSG00000225470|dwES	chrX	74004483	74004528	AGGF1|K562	45
chrX	74003769	74004769	+	AC016831.7|u87|ENSG00000225470|dwES	chrX	74004273	74004346	AGGF1|K562	73
chrX	74003769	74004769	+	AC016831.7|u87|ENSG00000225470|dwES	chrX	74004001	74004047	HNRNPL|K562	46
chrX	74003769	74004769	+	AC016831.7|u87|ENSG00000225470|dwES	chrX	74004417	74004473	IGF2BP2|K562	56
chrX	74003769	74004769	+	AC016831.7|u87|ENSG00000225470|dwES	chrX	74003751	74003780	AGGF1|K562	11
chrX	74003769	74004769	+	AC016831.7|u87|ENSG00000225470|dwES	chrX	74003806	74003857	BUD13|K562	51
chrX	74003769	74004769	+	AC016831.7|u87|ENSG00000225470|dwES	chrX	74004533	74004556	UPF1|K562	23
chr19	40786164	40787164	+	AC016831.7|u87|ENSG00000167578|dwES	chr19	40786694	40786729	UCHL5|HepG2	35
chr19	40786164	40787164	+	AC016831.7|u87|ENSG00000167578|dwES	chr19	40786766	40786790	PRPF8|HepG2	24
chr19	40786164	40787164	+	AC016831.7|u87|ENSG00000167578|dwES	chr19	40786666	40786735	UCHL5|HepG2	69
chr19	40786164	40787164	+	AC016831.7|u87|ENSG00000167578|dwES	chr19	40786667	40786698	BUD13|K562	31
chr19	40786164	40787164	+	AC016831.7|u87|ENSG00000167578|dwES	chr19	40786606	40786632	CSTF2T|HepG2	26
chr19	40786164	40787164	+	AC016831.7|u87|ENSG00000167578|dwES	chr19	40786664	40786680	RBM15|K562	16
chr19	40786164	40787164	+	AC016831.7|u87|ENSG00000167578|dwES	chr19	40786625	40786667	SF3B4|HepG2	42
chr19	40786164	40787164	+	AC016831.7|u87|ENSG00000167578|dwES	chr19	40786627	40786661	CSTF2T|K562	34
chr19	40786164	40787164	+	AC016831.7|u87|ENSG00000167578|dwES	chr19	40786948	40786973	SRSF1|K562	25
chr19	40786164	40787164	+	AC016831.7|u87|ENSG00000167578|dwES	chr19	40786662	40786691	PPIG|HepG2	29
chr19	40786164	40787164	+	AC016831.7|u87|ENSG00000167578|dwES	chr19	40786678	40786734	SRSF1|HepG2	56
chr19	40786164	40787164	+	AC016831.7|u87|ENSG00000167578|dwES	chr19	40786328	40786386	HNRNPU|K562	58
chr19	40786164	40787164	+	AC016831.7|u87|ENSG00000167578|dwES	chr19	40786567	40786604	KHSRP|K562	37
chr19	40786164	40787164	+	AC016831.7|u87|ENSG00000167578|dwES	chr19	40786231	40786276	RBFOX2|HepG2	45
chr19	40786164	40787164	+	AC016831.7|u87|ENSG00000167578|dwES	chr19	40786891	40786897	RPS3|HepG2	6
chr19	40786164	40787164	+	AC016831.7|u87|ENSG00000167578|dwES	chr19	40786671	40786701	BUD13|HepG2	30
chr19	40786164	40787164	+	AC016831.7|u87|ENSG00000167578|dwES	chr19	40786322	40786357	SAFB2|K562	35
chr19	40786164	40787164	+	AC016831.7|u87|ENSG00000167578|dwES	chr19	40786670	40786699	LARP4|HepG2	29
chr19	40786164	40787164	+	AC016831.7|u87|ENSG00000167578|dwES	chr19	40786323	40786365	HNRNPU|K562	42
chr19	40786164	40787164	+	AC016831.7|u87|ENSG00000167578|dwES	chr19	40786665	40786718	GRWD1|HepG2	53
chr19	40786164	40787164	+	AC016831.7|u87|ENSG00000167578|dwES	chr19	40786312	40786390	GTF2F1|K562	78
chr19	40786164	40787164	+	AC016831.7|u87|ENSG00000167578|dwES	chr19	40787036	40787093	HNRNPU|K562	57
chr19	40786164	40787164	+	AC016831.7|u87|ENSG00000167578|dwES	chr19	40786847	40786862	UCHL5|HepG2	15
chr19	40786164	40787164	+	AC016831.7|u87|ENSG00000167578|dwES	chr19	40786337	40786361	RBFOX2|K562	24
chr19	40786164	40787164	+	AC016831.7|u87|ENSG00000167578|dwES	chr19	40786852	40786871	DDX55|HepG2	19
chr19	40786164	40787164	+	AC016831.7|u87|ENSG00000167578|dwES	chr19	40786972	40786978	CDC40|HepG2	6
chr19	40786164	40787164	+	AC016831.7|u87|ENSG00000167578|dwES	chr19	40786566	40786599	HNRNPU|HepG2	33
chr19	40786164	40787164	+	AC016831.7|u87|ENSG00000167578|dwES	chr19	40786842	40786892	SRSF1|HepG2	50
chr19	40786164	40787164	+	AC016831.7|u87|ENSG00000167578|dwES	chr19	40786893	40786956	PPIG|HepG2	63
chr19	40786164	40787164	+	AC016831.7|u87|ENSG00000167578|dwES	chr19	40786846	40786968	PPIG|HepG2	122
chr19	40786164	40787164	+	AC016831.7|u87|ENSG00000167578|dwES	chr19	40786672	40786703	RPS5|HepG2	31
chr19	40786164	40787164	+	AC016831.7|u87|ENSG00000167578|dwES	chr19	40786200	40786226	GTF2F1|K562	26
chr19	40786164	40787164	+	AC016831.7|u87|ENSG00000167578|dwES	chr19	40786977	40786985	YBX3|K562	8
chr19	40786164	40787164	+	AC016831.7|u87|ENSG00000167578|dwES	chr19	40787089	40787097	RBM15|HepG2	8
chr19	40786164	40787164	+	AC016831.7|u87|ENSG00000167578|dwES	chr19	40786678	40786731	SRSF1|HepG2	53
chr19	40786164	40787164	+	AC016831.7|u87|ENSG00000167578|dwES	chr19	40786297	40786395	CSTF2T|HepG2	98
chr19	40786164	40787164	+	AC016831.7|u87|ENSG00000167578|dwES	chr19	40787025	40787059	CSTF2T|K562	34
chr19	40786164	40787164	+	AC016831.7|u87|ENSG00000167578|dwES	chr19	40786847	40786916	YBX3|K562	69
chr19	40786164	40787164	+	AC016831.7|u87|ENSG00000167578|dwES	chr19	40786114	40786174	FAM120A|HepG2	10
chr19	40786164	40787164	+	AC016831.7|u87|ENSG00000167578|dwES	chr19	40786145	40786297	BCCIP|HepG2	133
chr19	40786164	40787164	+	AC016831.7|u87|ENSG00000167578|dwES	chr19	40787016	40787051	HNRNPU|HepG2	35
chr19	40786164	40787164	+	AC016831.7|u87|ENSG00000167578|dwES	chr19	40786664	40786669	PPIG|HepG2	5
chr19	40786164	40787164	+	AC016831.7|u87|ENSG00000167578|dwES	chr19	40786700	40786726	MTPAP|K562	26
chr19	40786164	40787164	+	AC016831.7|u87|ENSG00000167578|dwES	chr19	40786339	40786412	RBFOX2|HepG2	73
chr19	40786164	40787164	+	AC016831.7|u87|ENSG00000167578|dwES	chr19	40786694	40786751	PPIG|HepG2	57
chr19	40786164	40787164	+	AC016831.7|u87|ENSG00000167578|dwES	chr19	40786664	40786674	LSM11|HepG2	10
chr19	40786164	40787164	+	AC016831.7|u87|ENSG00000167578|dwES	chr19	40786910	40786958	IGF2BP2|K562	48
chr19	40786164	40787164	+	AC016831.7|u87|ENSG00000167578|dwES	chr19	40787097	40787124	RBM15|HepG2	27
chr19	40786164	40787164	+	AC016831.7|u87|ENSG00000167578|dwES	chr19	40786331	40786359	SRSF1|K562	28
chr19	40786164	40787164	+	AC016831.7|u87|ENSG00000167578|dwES	chr19	40786748	40786763	UCHL5|HepG2	15
chr19	40786164	40787164	+	AC016831.7|u87|ENSG00000167578|dwES	chr19	40786314	40786390	CSTF2T|K562	76
chr19	40786164	40787164	+	AC016831.7|u87|ENSG00000167578|dwES	chr19	40786857	40786931	GRWD1|HepG2	74
chr19	40786164	40787164	+	AC016831.7|u87|ENSG00000167578|dwES	chr19	40786327	40786413	GTF2F1|K562	86
chr19	40786164	40787164	+	AC016831.7|u87|ENSG00000167578|dwES	chr19	40786304	40786350	FAM120A|HepG2	46
chr19	40786164	40787164	+	AC016831.7|u87|ENSG00000167578|dwES	chr19	40787019	40787060	CSTF2T|K562	41
chr19	40786164	40787164	+	AC016831.7|u87|ENSG00000167578|dwES	chr19	40786846	40786887	LSM11|HepG2	41
chr19	40786164	40787164	+	AC016831.7|u87|ENSG00000167578|dwES	chr19	40786790	40786807	SF3B4|HepG2	17
chr19	40786164	40787164	+	AC016831.7|u87|ENSG00000167578|dwES	chr19	40787011	40787055	BUD13|K562	44
chr19	40786164	40787164	+	AC016831.7|u87|ENSG00000167578|dwES	chr19	40786664	40786710	SRSF1|K562	46
chr19	40786164	40787164	+	AC016831.7|u87|ENSG00000167578|dwES	chr19	40786603	40786661	CSTF2T|K562	58
chr19	40786164	40787164	+	AC016831.7|u87|ENSG00000167578|dwES	chr19	40786663	40786672	RPS5|HepG2	9
chr19	40786164	40787164	+	AC016831.7|u87|ENSG00000167578|dwES	chr19	40786917	40786951	LSM11|K562	34
chr19	40786164	40787164	+	AC016831.7|u87|ENSG00000167578|dwES	chr19	40786306	40786345	AKAP8L|K562	39
chr19	40786164	40787164	+	AC016831.7|u87|ENSG00000167578|dwES	chr19	40786969	40787039	PRPF8|HepG2	70
chr19	40786164	40787164	+	AC016831.7|u87|ENSG00000167578|dwES	chr19	40786902	40786947	DDX55|K562	45
chr19	40786164	40787164	+	AC016831.7|u87|ENSG00000167578|dwES	chr19	40786920	40786961	SUB1|HepG2	41
chr19	40786164	40787164	+	AC016831.7|u87|ENSG00000167578|dwES	chr19	40786683	40786721	SRSF1|K562	38
chr19	40786164	40787164	+	AC016831.7|u87|ENSG00000167578|dwES	chr19	40786329	40786391	CSTF2T|K562	62
chr19	40786164	40787164	+	AC016831.7|u87|ENSG00000167578|dwES	chr19	40786616	40786663	XRN2|HepG2	47
chr19	40786164	40787164	+	AC016831.7|u87|ENSG00000167578|dwES	chr19	40786315	40786371	BCCIP|HepG2	56
chr19	40786164	40787164	+	AC016831.7|u87|ENSG00000167578|dwES	chr19	40786702	40786747	PRPF8|K562	45
chr19	40786164	40787164	+	AC016831.7|u87|ENSG00000167578|dwES	chr19	40786119	40786165	SAFB2|K562	1
chr19	40786164	40787164	+	AC016831.7|u87|ENSG00000167578|dwES	chr19	40786891	40786957	DDX55|K562	66
chr19	40786164	40787164	+	AC016831.7|u87|ENSG00000167578|dwES	chr19	40786215	40786246	FAM120A|HepG2	31
chr19	40786164	40787164	+	AC016831.7|u87|ENSG00000167578|dwES	chr19	40786269	40786343	RBFOX2|HepG2	74
chr19	40786164	40787164	+	AC016831.7|u87|ENSG00000167578|dwES	chr19	40786847	40786854	YBX3|K562	7
chr19	40786164	40787164	+	AC016831.7|u87|ENSG00000167578|dwES	chr19	40786970	40786979	DDX55|HepG2	9
chr19	40786164	40787164	+	AC016831.7|u87|ENSG00000167578|dwES	chr19	40786845	40786875	NUDT21|HEK293	30
chr19	40786164	40787164	+	AC016831.7|u87|ENSG00000167578|dwES	chr19	40786739	40786758	LARP4|HepG2	19
chr19	40786164	40787164	+	AC016831.7|u87|ENSG00000167578|dwES	chr19	40787015	40787057	SF3B4|K562	42
chr19	40786164	40787164	+	AC016831.7|u87|ENSG00000167578|dwES	chr19	40786743	40786759	YBX3|K562	16
chr19	40786164	40787164	+	AC016831.7|u87|ENSG00000167578|dwES	chr19	40786847	40786856	LARP4|HepG2	9
chr19	40786164	40787164	+	AC016831.7|u87|ENSG00000167578|dwES	chr19	40786692	40786761	DDX55|HepG2	69
chr19	40786164	40787164	+	AC016831.7|u87|ENSG00000167578|dwES	chr19	40786455	40786479	CSTF2T|K562	24
chr19	40786164	40787164	+	AC016831.7|u87|ENSG00000167578|dwES	chr19	40786619	40786644	RBFOX2|HepG2	25
chr19	40786164	40787164	+	AC016831.7|u87|ENSG00000167578|dwES	chr19	40786854	40786910	IGF2BP2|K562	56
chr19	40786164	40787164	+	AC016831.7|u87|ENSG00000167578|dwES	chr19	40786673	40786701	FXR1|K562	28
chr19	40786164	40787164	+	AC016831.7|u87|ENSG00000167578|dwES	chr19	40786239	40786273	FAM120A|HepG2	34
chr19	40786164	40787164	+	AC016831.7|u87|ENSG00000167578|dwES	chr19	40786886	40786923	EIF3D|HepG2	37
chr19	40786164	40787164	+	AC016831.7|u87|ENSG00000167578|dwES	chr19	40786668	40786691	NOLC1|K562	23
chr19	40786164	40787164	+	AC016831.7|u87|ENSG00000167578|dwES	chr19	40786595	40786641	SF3B4|HepG2	46
chr19	40786164	40787164	+	AC016831.7|u87|ENSG00000167578|dwES	chr19	40786734	40786761	GRWD1|HepG2	27
chr19	40786164	40787164	+	AC016831.7|u87|ENSG00000167578|dwES	chr19	40786847	40786852	DDX55|HepG2	5
chr12	8235100	8236100	+	AC016831.7|u87|ENSG00000164845|dwES	chr12	8235882	8235900	UCHL5|K562	18
chr12	8235100	8236100	+	AC016831.7|u87|ENSG00000164845|dwES	chr12	8235954	8236012	ZNF622|K562	58
chr12	8235100	8236100	+	AC016831.7|u87|ENSG00000164845|dwES	chr12	8235668	8235698	BUD13|K562	30
chr12	8235100	8236100	+	AC016831.7|u87|ENSG00000164845|dwES	chr12	8235901	8235937	HLTF|K562	36
chr12	8235100	8236100	+	AC016831.7|u87|ENSG00000164845|dwES	chr12	8235976	8236008	SRSF1|K562	32
chr12	8235100	8236100	+	AC016831.7|u87|ENSG00000164845|dwES	chr12	8235487	8235510	RBM15|K562	23
chr12	8235100	8236100	+	AC016831.7|u87|ENSG00000164845|dwES	chr12	8235690	8235700	DROSHA|K562	10
chr12	8235100	8236100	+	AC016831.7|u87|ENSG00000164845|dwES	chr12	8235528	8235550	UCHL5|K562	22
chr12	8235100	8236100	+	AC016831.7|u87|ENSG00000164845|dwES	chr12	8235659	8235684	UCHL5|K562	25
chr12	8235100	8236100	+	AC016831.7|u87|ENSG00000164845|dwES	chr12	8235868	8235914	YBX3|K562	46
chr12	8235100	8236100	+	AC016831.7|u87|ENSG00000164845|dwES	chr12	8235992	8236029	RBM15|K562	37
chr12	8235100	8236100	+	AC016831.7|u87|ENSG00000164845|dwES	chr12	8235903	8235939	UCHL5|K562	36
chr12	8235100	8236100	+	AC016831.7|u87|ENSG00000164845|dwES	chr12	8235674	8235709	SLTM|K562	35
chr12	8235100	8236100	+	AC016831.7|u87|ENSG00000164845|dwES	chr12	8235973	8236018	BUD13|K562	45
chr12	8235100	8236100	+	AC016831.7|u87|ENSG00000164845|dwES	chr12	8235673	8235699	MTPAP|K562	26
chr12	8235100	8236100	+	AC016831.7|u87|ENSG00000164845|dwES	chr12	8235882	8235923	RBM15|K562	41
chr12	8235100	8236100	+	AC016831.7|u87|ENSG00000164845|dwES	chr12	8235961	8235993	ZNF622|K562	32
chr12	8235100	8236100	+	AC016831.7|u87|ENSG00000164845|dwES	chr12	8235996	8236030	GPKOW|K562	34
chr12	8235100	8236100	+	AC016831.7|u87|ENSG00000164845|dwES	chr12	8235661	8235698	SLTM|K562	37
chr12	8235100	8236100	+	AC016831.7|u87|ENSG00000164845|dwES	chr12	8235648	8235679	SRSF1|K562	31
chr12	8235100	8236100	+	AC016831.7|u87|ENSG00000164845|dwES	chr12	8235483	8235522	SLTM|K562	39
chr12	8235100	8236100	+	AC016831.7|u87|ENSG00000164845|dwES	chr12	8235990	8236019	PRPF8|K562	29
chr12	8235100	8236100	+	AC016831.7|u87|ENSG00000164845|dwES	chr12	8235971	8236010	UCHL5|K562	39
chr12	8235100	8236100	+	AC016831.7|u87|ENSG00000164845|dwES	chr12	8235657	8235697	YWHAG|K562	40
chr12	8235100	8236100	+	AC016831.7|u87|ENSG00000164845|dwES	chr12	8235877	8235922	HLTF|K562	45
chr12	8235100	8236100	+	AC016831.7|u87|ENSG00000164845|dwES	chr12	8235973	8236033	BUD13|K562	60
chr12	8235100	8236100	+	AC016831.7|u87|ENSG00000164845|dwES	chr12	8235664	8235722	ZNF622|K562	58
chr12	8235100	8236100	+	AC016831.7|u87|ENSG00000164845|dwES	chr12	8235650	8235695	RBM15|K562	45
chr12	8235100	8236100	+	AC016831.7|u87|ENSG00000164845|dwES	chr12	8235700	8235734	DROSHA|K562	34
chr12	8235100	8236100	+	AC016831.7|u87|ENSG00000164845|dwES	chr12	8235517	8235551	ZNF622|K562	34
chr12	8235100	8236100	+	AC016831.7|u87|ENSG00000164845|dwES	chr12	8235660	8235695	BUD13|K562	35
chr1	222834618	222835618	+	AC016831.7|u87|ENSG00000228106|dwES	chr1	222834732	222834752	DHX30|HepG2	20
chr1	222834618	222835618	+	AC016831.7|u87|ENSG00000228106|dwES	chr1	222835393	222835402	SUGP2|HepG2	9
chr1	222834618	222835618	+	AC016831.7|u87|ENSG00000228106|dwES	chr1	222834725	222834732	DHX30|HepG2	7
chr1	222834618	222835618	+	AC016831.7|u87|ENSG00000228106|dwES	chr1	222835119	222835156	U2AF2|HepG2	37
chr1	222834618	222835618	+	AC016831.7|u87|ENSG00000228106|dwES	chr1	222835402	222835429	SUGP2|HepG2	27
chr1	222834618	222835618	+	AC016831.7|u87|ENSG00000228106|dwES	chr1	222835122	222835159	TIA1|HepG2	37
chr1	222834618	222835618	+	AC016831.7|u87|ENSG00000228106|dwES	chr1	222835115	222835152	U2AF1|HepG2	37
chr1	222834618	222835618	+	AC016831.7|u87|ENSG00000228106|dwES	chr1	222835188	222835211	LARP4|HepG2	23
chr1	222834618	222835618	+	AC016831.7|u87|ENSG00000228106|dwES	chr1	222834786	222834808	QKI|HepG2	22
chr1	222834618	222835618	+	AC016831.7|u87|ENSG00000228106|dwES	chr1	222835330	222835356	HNRNPL|HepG2	26
chr1	222834618	222835618	+	AC016831.7|u87|ENSG00000228106|dwES	chr1	222834961	222834986	KHSRP|K562	25
chr1	222834618	222835618	+	AC016831.7|u87|ENSG00000228106|dwES	chr1	222834848	222834889	HNRNPC|HepG2	41
chr1	222834618	222835618	+	AC016831.7|u87|ENSG00000228106|dwES	chr1	222834961	222835000	TAF15|HepG2	39
chr19	13081179	13082179	+	AC016831.7|u87|ENSG00000008441|dwES	chr19	13081980	13082055	BUD13|K562	75
chr19	13081179	13082179	+	AC016831.7|u87|ENSG00000008441|dwES	chr19	13082088	13082106	BCCIP|HepG2	18
chr19	13081179	13082179	+	AC016831.7|u87|ENSG00000008441|dwES	chr19	13082062	13082091	SRSF1|K562	29
chr19	13081179	13082179	+	AC016831.7|u87|ENSG00000008441|dwES	chr19	13081991	13082042	NOLC1|K562	51
chr19	13081179	13082179	+	AC016831.7|u87|ENSG00000008441|dwES	chr19	13082030	13082080	RBFOX2|K562	50
chr19	13081179	13082179	+	AC016831.7|u87|ENSG00000008441|dwES	chr19	13082062	13082104	DGCR8|HepG2	42
chr19	13081179	13082179	+	AC016831.7|u87|ENSG00000008441|dwES	chr19	13082028	13082093	ZNF622|K562	65
chr19	13081179	13082179	+	AC016831.7|u87|ENSG00000008441|dwES	chr19	13082005	13082036	XRN2|K562	31
chr19	13081179	13082179	+	AC016831.7|u87|ENSG00000008441|dwES	chr19	13082014	13082043	SMNDC1|K562	29
chr19	13081179	13082179	+	AC016831.7|u87|ENSG00000008441|dwES	chr19	13082006	13082049	DDX55|HepG2	43
chr19	13081179	13082179	+	AC016831.7|u87|ENSG00000008441|dwES	chr19	13081935	13081971	PRPF8|HepG2	36
chr19	13081179	13082179	+	AC016831.7|u87|ENSG00000008441|dwES	chr19	13082033	13082049	TIA1|K562	16
chr19	13081179	13082179	+	AC016831.7|u87|ENSG00000008441|dwES	chr19	13082093	13082146	HNRNPK|K562	53
chr19	13081179	13082179	+	AC016831.7|u87|ENSG00000008441|dwES	chr19	13081928	13081985	CSTF2T|K562	57
chr19	13081179	13082179	+	AC016831.7|u87|ENSG00000008441|dwES	chr19	13082005	13082038	SRSF9|HepG2	33
chr19	13081179	13082179	+	AC016831.7|u87|ENSG00000008441|dwES	chr19	13082097	13082132	FASTKD2|HepG2	35
chr19	13081179	13082179	+	AC016831.7|u87|ENSG00000008441|dwES	chr19	13082004	13082047	DHX30|HepG2	43
chr19	13081179	13082179	+	AC016831.7|u87|ENSG00000008441|dwES	chr19	13081986	13082107	CDC40|HepG2	121
chr19	13081179	13082179	+	AC016831.7|u87|ENSG00000008441|dwES	chr19	13082051	13082119	HNRNPA1|HepG2	68
chr19	13081179	13082179	+	AC016831.7|u87|ENSG00000008441|dwES	chr19	13082009	13082054	TIA1|K562	45
chr19	13081179	13082179	+	AC016831.7|u87|ENSG00000008441|dwES	chr19	13082003	13082029	LSM11|HepG2	26
chr19	13081179	13082179	+	AC016831.7|u87|ENSG00000008441|dwES	chr19	13082126	13082132	NKRF|HepG2	6
chr19	13081179	13082179	+	AC016831.7|u87|ENSG00000008441|dwES	chr19	13081965	13081991	CSTF2T|K562	26
chr19	13081179	13082179	+	AC016831.7|u87|ENSG00000008441|dwES	chr19	13082102	13082141	PTBP1|HepG2	39
chr19	13081179	13082179	+	AC016831.7|u87|ENSG00000008441|dwES	chr19	13082115	13082154	SLTM|HepG2	39
chr19	13081179	13082179	+	AC016831.7|u87|ENSG00000008441|dwES	chr19	13082090	13082115	EFTUD2|HepG2	25
chr19	13081179	13082179	+	AC016831.7|u87|ENSG00000008441|dwES	chr19	13082003	13082052	TIA1|HepG2	49
chr19	13081179	13082179	+	AC016831.7|u87|ENSG00000008441|dwES	chr19	13081944	13081972	NONO|K562	28
chr19	13081179	13082179	+	AC016831.7|u87|ENSG00000008441|dwES	chr19	13081919	13081976	RBM22|HepG2	57
chr19	13081179	13082179	+	AC016831.7|u87|ENSG00000008441|dwES	chr19	13082062	13082103	HNRNPK|HepG2	41
chr19	13081179	13082179	+	AC016831.7|u87|ENSG00000008441|dwES	chr19	13082011	13082045	ZRANB2|K562	34
chr19	13081179	13082179	+	AC016831.7|u87|ENSG00000008441|dwES	chr19	13081928	13081969	ILF3|K562	41
chr19	13081179	13082179	+	AC016831.7|u87|ENSG00000008441|dwES	chr19	13082057	13082067	BUD13|K562	10
chr19	13081179	13082179	+	AC016831.7|u87|ENSG00000008441|dwES	chr19	13082066	13082128	CSTF2T|HepG2	62
chr19	13081179	13082179	+	AC016831.7|u87|ENSG00000008441|dwES	chr19	13082005	13082037	AGGF1|HepG2	32
chr19	13081179	13082179	+	AC016831.7|u87|ENSG00000008441|dwES	chr19	13082002	13082013	TAF15|HepG2	11
chr19	13081179	13082179	+	AC016831.7|u87|ENSG00000008441|dwES	chr19	13082057	13082092	HNRNPU|K562	35
chr19	13081179	13082179	+	AC016831.7|u87|ENSG00000008441|dwES	chr19	13082003	13082052	PRPF8|K562	49
chr19	13081179	13082179	+	AC016831.7|u87|ENSG00000008441|dwES	chr19	13081923	13081976	RBM15|HepG2	53
chr19	13081179	13082179	+	AC016831.7|u87|ENSG00000008441|dwES	chr19	13082104	13082148	HNRNPK|HepG2	44
chr19	13081179	13082179	+	AC016831.7|u87|ENSG00000008441|dwES	chr19	13081998	13082063	EIF3D|HepG2	65
chr19	13081179	13082179	+	AC016831.7|u87|ENSG00000008441|dwES	chr19	13082010	13082052	HNRNPU|HepG2	42
chr19	13081179	13082179	+	AC016831.7|u87|ENSG00000008441|dwES	chr19	13082132	13082149	ILF3|HepG2	17
chr19	13081179	13082179	+	AC016831.7|u87|ENSG00000008441|dwES	chr19	13081921	13081967	HNRNPU|HepG2	46
chr19	13081179	13082179	+	AC016831.7|u87|ENSG00000008441|dwES	chr19	13082053	13082062	HNRNPU|K562	9
chr19	13081179	13082179	+	AC016831.7|u87|ENSG00000008441|dwES	chr19	13082116	13082141	HNRNPU|K562	25
chr17	73242395	73243395	+	AC016831.7|u87|ENSG00000141219|dwES	chr17	73243111	73243142	PRPF8|K562	31
chr17	73242395	73243395	+	AC016831.7|u87|ENSG00000141219|dwES	chr17	73243102	73243157	HNRNPC|HepG2	55
chr17	73242395	73243395	+	AC016831.7|u87|ENSG00000141219|dwES	chr17	73243110	73243141	IGF2BP3|HepG2	31
chr17	73242395	73243395	+	AC016831.7|u87|ENSG00000141219|dwES	chr17	73243099	73243142	HNRNPC|HepG2	43
chr17	73242395	73243395	+	AC016831.7|u87|ENSG00000141219|dwES	chr17	73243108	73243143	TIA1|K562	35
chr17	73242395	73243395	+	AC016831.7|u87|ENSG00000141219|dwES	chr17	73243099	73243129	GRWD1|HepG2	30
chr3	139389047	139390047	+	AC016831.7|u87|ENSG00000184432|dwES	chr3	139389853	139389909	SRSF1|HepG2	56
chr3	139389047	139390047	+	AC016831.7|u87|ENSG00000184432|dwES	chr3	139390027	139390080	CSTF2T|K562	20
chr3	139389047	139390047	+	AC016831.7|u87|ENSG00000184432|dwES	chr3	139390027	139390073	EIF3D|HepG2	20
chr3	139389047	139390047	+	AC016831.7|u87|ENSG00000184432|dwES	chr3	139389845	139389974	GRWD1|HepG2	129
chr3	139389047	139390047	+	AC016831.7|u87|ENSG00000184432|dwES	chr3	139390037	139390068	RBM15|HepG2	10
chr3	139389047	139390047	+	AC016831.7|u87|ENSG00000184432|dwES	chr3	139390001	139390031	SRSF7|K562	30
chr3	139389047	139390047	+	AC016831.7|u87|ENSG00000184432|dwES	chr3	139390020	139390065	TRA2A|K562	27
chr3	139389047	139390047	+	AC016831.7|u87|ENSG00000184432|dwES	chr3	139390027	139390051	BCCIP|HepG2	20
chr3	139389047	139390047	+	AC016831.7|u87|ENSG00000184432|dwES	chr3	139389848	139389891	FASTKD2|HepG2	43
chr3	139389047	139390047	+	AC016831.7|u87|ENSG00000184432|dwES	chr3	139389981	139390095	NCBP2|HepG2	66
chr3	139389047	139390047	+	AC016831.7|u87|ENSG00000184432|dwES	chr3	139389873	139389934	U2AF1|HepG2	61
chr3	139389047	139390047	+	AC016831.7|u87|ENSG00000184432|dwES	chr3	139390032	139390086	HNRNPUL1|HepG2	15
chr3	139389047	139390047	+	AC016831.7|u87|ENSG00000184432|dwES	chr3	139389879	139389921	UCHL5|K562	42
chr3	139389047	139390047	+	AC016831.7|u87|ENSG00000184432|dwES	chr3	139390044	139390102	NCBP2|HepG2	3
chr3	139389047	139390047	+	AC016831.7|u87|ENSG00000184432|dwES	chr3	139390002	139390053	U2AF1|HepG2	45
chr3	139389047	139390047	+	AC016831.7|u87|ENSG00000184432|dwES	chr3	139389856	139389888	GTF2F1|HepG2	32
chr3	139389047	139390047	+	AC016831.7|u87|ENSG00000184432|dwES	chr3	139389974	139390061	LSM11|HepG2	73
chr3	139389047	139390047	+	AC016831.7|u87|ENSG00000184432|dwES	chr3	139390012	139390041	RBM15|HepG2	29
chr3	139389047	139390047	+	AC016831.7|u87|ENSG00000184432|dwES	chr3	139389851	139389930	ZNF622|K562	79
chr3	139389047	139390047	+	AC016831.7|u87|ENSG00000184432|dwES	chr3	139389972	139390004	HNRNPM|K562	32
chr3	139389047	139390047	+	AC016831.7|u87|ENSG00000184432|dwES	chr3	139389835	139389913	NCBP2|HepG2	78
chr3	139389047	139390047	+	AC016831.7|u87|ENSG00000184432|dwES	chr3	139389851	139390029	UCHL5|HepG2	178
chr3	139389047	139390047	+	AC016831.7|u87|ENSG00000184432|dwES	chr3	139389973	139390056	PTBP1|HepG2	74
chr3	139389047	139390047	+	AC016831.7|u87|ENSG00000184432|dwES	chr3	139389896	139389925	RBM22|HepG2	29
chr3	139389047	139390047	+	AC016831.7|u87|ENSG00000184432|dwES	chr3	139389980	139390075	SRSF1|HepG2	67
chr3	139389047	139390047	+	AC016831.7|u87|ENSG00000184432|dwES	chr3	139389887	139389925	BUD13|K562	38
chr3	139389047	139390047	+	AC016831.7|u87|ENSG00000184432|dwES	chr3	139390020	139390087	CSTF2|HepG2	27
chr3	139389047	139390047	+	AC016831.7|u87|ENSG00000184432|dwES	chr3	139389952	139389982	EIF3D|HepG2	30
chr3	139389047	139390047	+	AC016831.7|u87|ENSG00000184432|dwES	chr3	139390003	139390023	SUGP2|HepG2	20
chr3	139389047	139390047	+	AC016831.7|u87|ENSG00000184432|dwES	chr3	139389852	139389947	ZNF622|K562	95
chr3	139389047	139390047	+	AC016831.7|u87|ENSG00000184432|dwES	chr3	139390032	139390066	ILF3|HepG2	15
chr3	139389047	139390047	+	AC016831.7|u87|ENSG00000184432|dwES	chr3	139390008	139390037	EFTUD2|HepG2	29
chr3	139389047	139390047	+	AC016831.7|u87|ENSG00000184432|dwES	chr3	139389964	139390014	SLTM|K562	50
chr3	139389047	139390047	+	AC016831.7|u87|ENSG00000184432|dwES	chr3	139389980	139390067	SRSF1|K562	67
chr3	139389047	139390047	+	AC016831.7|u87|ENSG00000184432|dwES	chr3	139390016	139390050	TAF15|HepG2	31
chr3	139389047	139390047	+	AC016831.7|u87|ENSG00000184432|dwES	chr3	139389876	139389913	XRCC6|K562	37
chr3	139389047	139390047	+	AC016831.7|u87|ENSG00000184432|dwES	chr3	139390026	139390070	HNRNPA1|HepG2	21
chr3	139389047	139390047	+	AC016831.7|u87|ENSG00000184432|dwES	chr3	139389860	139389968	SRSF1|K562	108
chr3	139389047	139390047	+	AC016831.7|u87|ENSG00000184432|dwES	chr3	139389881	139389925	SRSF7|K562	44
chr3	139389047	139390047	+	AC016831.7|u87|ENSG00000184432|dwES	chr3	139389996	139390038	SRSF9|HepG2	42
chr3	139389047	139390047	+	AC016831.7|u87|ENSG00000184432|dwES	chr3	139389833	139389878	TRA2A|K562	45
chr3	139389047	139390047	+	AC016831.7|u87|ENSG00000184432|dwES	chr3	139389932	139389961	NOLC1|K562	29
chr3	139389047	139390047	+	AC016831.7|u87|ENSG00000184432|dwES	chr3	139390001	139390055	CSTF2T|HepG2	46
chr3	139389047	139390047	+	AC016831.7|u87|ENSG00000184432|dwES	chr3	139389966	139390007	TIA1|K562	41
chr3	139389047	139390047	+	AC016831.7|u87|ENSG00000184432|dwES	chr3	139389879	139389943	SRSF1|K562	64
chr3	139389047	139390047	+	AC016831.7|u87|ENSG00000184432|dwES	chr3	139389959	139390003	SLTM|HepG2	44
chr3	139389047	139390047	+	AC016831.7|u87|ENSG00000184432|dwES	chr3	139389951	139389993	RBM15|K562	42
chr3	139389047	139390047	+	AC016831.7|u87|ENSG00000184432|dwES	chr3	139390012	139390052	BUD13|K562	35
chr3	139389047	139390047	+	AC016831.7|u87|ENSG00000184432|dwES	chr3	139390019	139390052	SND1|K562	28
chr3	139389047	139390047	+	AC016831.7|u87|ENSG00000184432|dwES	chr3	139389997	139390083	TIA1|K562	50
chr3	139389047	139390047	+	AC016831.7|u87|ENSG00000184432|dwES	chr3	139390007	139390099	EIF3D|HepG2	40
chr3	139389047	139390047	+	AC016831.7|u87|ENSG00000184432|dwES	chr3	139389851	139389886	SRSF7|K562	35
chr3	139389047	139390047	+	AC016831.7|u87|ENSG00000184432|dwES	chr3	139390001	139390055	FAM120A|HepG2	46
chr3	139389047	139390047	+	AC016831.7|u87|ENSG00000184432|dwES	chr3	139390025	139390080	FASTKD2|HepG2	22
chr3	139389047	139390047	+	AC016831.7|u87|ENSG00000184432|dwES	chr3	139389879	139389947	IGF2BP3|HepG2	68
chr3	139389047	139390047	+	AC016831.7|u87|ENSG00000184432|dwES	chr3	139390037	139390064	HNRNPU|HepG2	10
chr3	139389047	139390047	+	AC016831.7|u87|ENSG00000184432|dwES	chr3	139389849	139389895	TRA2A|K562	46
chr3	139389047	139390047	+	AC016831.7|u87|ENSG00000184432|dwES	chr3	139390026	139390055	HNRNPA1|K562	21
chr3	139389047	139390047	+	AC016831.7|u87|ENSG00000184432|dwES	chr3	139389938	139390092	GRWD1|HepG2	109
chr3	139389047	139390047	+	AC016831.7|u87|ENSG00000184432|dwES	chr3	139390010	139390052	RBFOX2|K562	37
chr3	139389047	139390047	+	AC016831.7|u87|ENSG00000184432|dwES	chr3	139389998	139390095	CSTF2|HepG2	49
chr3	139389047	139390047	+	AC016831.7|u87|ENSG00000184432|dwES	chr3	139389883	139389927	BUD13|K562	44
chr3	139389047	139390047	+	AC016831.7|u87|ENSG00000184432|dwES	chr3	139389994	139390023	SMNDC1|K562	29
chr3	139389047	139390047	+	AC016831.7|u87|ENSG00000184432|dwES	chr3	139389974	139390111	GRWD1|HepG2	73
chr3	139389047	139390047	+	AC016831.7|u87|ENSG00000184432|dwES	chr3	139389903	139389934	RBM15|K562	31
chr3	139389047	139390047	+	AC016831.7|u87|ENSG00000184432|dwES	chr3	139389966	139390036	ZNF622|K562	70
chr3	139389047	139390047	+	AC016831.7|u87|ENSG00000184432|dwES	chr3	139389832	139389949	UCHL5|K562	117
chr3	139389047	139390047	+	AC016831.7|u87|ENSG00000184432|dwES	chr3	139389978	139390009	SUB1|HepG2	31
chr3	139389047	139390047	+	AC016831.7|u87|ENSG00000184432|dwES	chr3	139390020	139390065	HNRNPU|K562	27
chr3	139389047	139390047	+	AC016831.7|u87|ENSG00000184432|dwES	chr3	139390014	139390065	CSTF2T|K562	33
chr3	139389047	139390047	+	AC016831.7|u87|ENSG00000184432|dwES	chr3	139390034	139390064	AGGF1|HepG2	13
chr3	139389047	139390047	+	AC016831.7|u87|ENSG00000184432|dwES	chr3	139389839	139389938	GRWD1|HepG2	99
chr3	139389047	139390047	+	AC016831.7|u87|ENSG00000184432|dwES	chr3	139390039	139390083	TROVE2|HepG2	8
chr3	139389047	139390047	+	AC016831.7|u87|ENSG00000184432|dwES	chr3	139390005	139390064	SRSF1|HepG2	42
chr3	139389047	139390047	+	AC016831.7|u87|ENSG00000184432|dwES	chr3	139389827	139389942	SRSF1|HepG2	115
chr3	139389047	139390047	+	AC016831.7|u87|ENSG00000184432|dwES	chr3	139389901	139389932	RBFOX2|K562	31
chr3	139389047	139390047	+	AC016831.7|u87|ENSG00000184432|dwES	chr3	139389888	139389943	PPIG|HepG2	55
chr3	139389047	139390047	+	AC016831.7|u87|ENSG00000184432|dwES	chr3	139390007	139390095	AGGF1|HepG2	40
chr3	139389047	139390047	+	AC016831.7|u87|ENSG00000184432|dwES	chr3	139390015	139390035	HNRNPUL1|K562	20
chr3	139389047	139390047	+	AC016831.7|u87|ENSG00000184432|dwES	chr3	139390028	139390057	XRN2|HepG2	19
chr3	139389047	139390047	+	AC016831.7|u87|ENSG00000184432|dwES	chr3	139389887	139389908	HLTF|K562	21
chr3	139389047	139390047	+	AC016831.7|u87|ENSG00000184432|dwES	chr3	139389854	139389918	FUS|NA	64
chr3	139389047	139390047	+	AC016831.7|u87|ENSG00000184432|dwES	chr3	139389862	139389999	UCHL5|HepG2	137
chr3	139389047	139390047	+	AC016831.7|u87|ENSG00000184432|dwES	chr3	139390015	139390050	AUH|HepG2	32
chr3	139389047	139390047	+	AC016831.7|u87|ENSG00000184432|dwES	chr3	139390026	139390055	DGCR8|HepG2	21
chr5	69128946	69129946	+	AC016831.7|u87|ENSG00000145740|dwES	chr5	69129502	69129541	YBX3|K562	39
chr5	69128946	69129946	+	AC016831.7|u87|ENSG00000145740|dwES	chr5	69129608	69129642	UCHL5|HepG2	34
chr5	69128946	69129946	+	AC016831.7|u87|ENSG00000145740|dwES	chr5	69129654	69129694	UCHL5|K562	40
chr5	69128946	69129946	+	AC016831.7|u87|ENSG00000145740|dwES	chr5	69129694	69129728	SAFB2|K562	34
chr5	69128946	69129946	+	AC016831.7|u87|ENSG00000145740|dwES	chr5	69129783	69129817	RBM5|HepG2	34
chr5	69128946	69129946	+	AC016831.7|u87|ENSG00000145740|dwES	chr5	69129529	69129555	FAM120A|K562	26
chr5	69128946	69129946	+	AC016831.7|u87|ENSG00000145740|dwES	chr5	69129819	69129859	PUM2|K562	40
chr5	69128946	69129946	+	AC016831.7|u87|ENSG00000145740|dwES	chr5	69129440	69129472	BUD13|K562	32
chr5	69128946	69129946	+	AC016831.7|u87|ENSG00000145740|dwES	chr5	69129717	69129777	IGF2BP1|K562	60
chr5	69128946	69129946	+	AC016831.7|u87|ENSG00000145740|dwES	chr5	69129624	69129631	NOLC1|K562	7
chr5	69128946	69129946	+	AC016831.7|u87|ENSG00000145740|dwES	chr5	69129849	69129885	FAM120A|K562	36
chr5	69128946	69129946	+	AC016831.7|u87|ENSG00000145740|dwES	chr5	69129722	69129953	PUM2|HEK293	224
chr5	69128946	69129946	+	AC016831.7|u87|ENSG00000145740|dwES	chr5	69129451	69129544	IGF2BP1|HepG2	93
chr5	69128946	69129946	+	AC016831.7|u87|ENSG00000145740|dwES	chr5	69129550	69129588	TRA2A|K562	38
chr5	69128946	69129946	+	AC016831.7|u87|ENSG00000145740|dwES	chr5	69129548	69129670	HLTF|K562	122
chr5	69128946	69129946	+	AC016831.7|u87|ENSG00000145740|dwES	chr5	69129662	69129762	PUM2|K562	100
chr5	69128946	69129946	+	AC016831.7|u87|ENSG00000145740|dwES	chr5	69129454	69129504	IGF2BP1|K562	50
chr5	69128946	69129946	+	AC016831.7|u87|ENSG00000145740|dwES	chr5	69129496	69129529	IGF2BP3|HepG2	33
chr5	69128946	69129946	+	AC016831.7|u87|ENSG00000145740|dwES	chr5	69129737	69129760	DDX6|K562	23
chr5	69128946	69129946	+	AC016831.7|u87|ENSG00000145740|dwES	chr5	69129528	69129588	RBM15|K562	60
chr5	69128946	69129946	+	AC016831.7|u87|ENSG00000145740|dwES	chr5	69129679	69129705	LARP4|HepG2	26
chr5	69128946	69129946	+	AC016831.7|u87|ENSG00000145740|dwES	chr5	69129639	69129710	UCHL5|K562	71
chr5	69128946	69129946	+	AC016831.7|u87|ENSG00000145740|dwES	chr5	69129438	69129476	KHSRP|K562	38
chr5	69128946	69129946	+	AC016831.7|u87|ENSG00000145740|dwES	chr5	69129709	69129783	SAFB2|K562	74
chr5	69128946	69129946	+	AC016831.7|u87|ENSG00000145740|dwES	chr5	69129487	69129552	UCHL5|K562	65
chr5	69128946	69129946	+	AC016831.7|u87|ENSG00000145740|dwES	chr5	69129849	69129856	RBFOX2|K562	7
chr5	69128946	69129946	+	AC016831.7|u87|ENSG00000145740|dwES	chr5	69129696	69129737	FASTKD2|HepG2	41
chr5	69128946	69129946	+	AC016831.7|u87|ENSG00000145740|dwES	chr5	69129434	69129460	SF3B4|K562	26
chr5	69128946	69129946	+	AC016831.7|u87|ENSG00000145740|dwES	chr5	69129676	69129705	LSM11|K562	29
chr5	69128946	69129946	+	AC016831.7|u87|ENSG00000145740|dwES	chr5	69129931	69129962	DHX30|K562	15
chr5	69128946	69129946	+	AC016831.7|u87|ENSG00000145740|dwES	chr5	69129609	69129640	IGF2BP1|K562	31
chr5	69128946	69129946	+	AC016831.7|u87|ENSG00000145740|dwES	chr5	69129605	69129645	AGGF1|K562	40
chr5	69128946	69129946	+	AC016831.7|u87|ENSG00000145740|dwES	chr5	69129474	69129531	LIN28B|K562	57
chr5	69128946	69129946	+	AC016831.7|u87|ENSG00000145740|dwES	chr5	69129510	69129559	LSM11|HepG2	49
chr5	69128946	69129946	+	AC016831.7|u87|ENSG00000145740|dwES	chr5	69129473	69129528	HLTF|K562	55
chr5	69128946	69129946	+	AC016831.7|u87|ENSG00000145740|dwES	chr5	69129541	69129558	YBX3|K562	17
chr5	69128946	69129946	+	AC016831.7|u87|ENSG00000145740|dwES	chr5	69129512	69129577	DDX6|K562	65
chr5	69128946	69129946	+	AC016831.7|u87|ENSG00000145740|dwES	chr5	69129680	69129715	CPSF6|K562	35
chr5	69128946	69129946	+	AC016831.7|u87|ENSG00000145740|dwES	chr5	69129706	69129762	DDX55|K562	56
chr5	69128946	69129946	+	AC016831.7|u87|ENSG00000145740|dwES	chr5	69129722	69129893	LIN28A|H9	171
chr5	69128946	69129946	+	AC016831.7|u87|ENSG00000145740|dwES	chr5	69129916	69129975	PUM2|K562	30
chr5	69128946	69129946	+	AC016831.7|u87|ENSG00000145740|dwES	chr5	69129520	69129549	PPIL4|K562	29
chr5	69128946	69129946	+	AC016831.7|u87|ENSG00000145740|dwES	chr5	69129606	69129647	GPKOW|K562	41
chr5	69128946	69129946	+	AC016831.7|u87|ENSG00000145740|dwES	chr5	69129923	69129967	LSM11|HepG2	23
chr5	69128946	69129946	+	AC016831.7|u87|ENSG00000145740|dwES	chr5	69129646	69129713	AGO2|HeLa	67
chr5	69128946	69129946	+	AC016831.7|u87|ENSG00000145740|dwES	chr5	69129524	69129549	FAM120A|HepG2	25
chr5	69128946	69129946	+	AC016831.7|u87|ENSG00000145740|dwES	chr5	69129532	69129548	ZNF622|K562	16
chr5	69128946	69129946	+	AC016831.7|u87|ENSG00000145740|dwES	chr5	69129514	69129554	LSM11|K562	40
chr5	69128946	69129946	+	AC016831.7|u87|ENSG00000145740|dwES	chr5	69129687	69129731	FASTKD2|HepG2	44
chr5	69128946	69129946	+	AC016831.7|u87|ENSG00000145740|dwES	chr5	69129486	69129535	IGF2BP2|K562	49
chr5	69128946	69129946	+	AC016831.7|u87|ENSG00000145740|dwES	chr5	69129431	69129475	KHSRP|K562	44
chr5	69128946	69129946	+	AC016831.7|u87|ENSG00000145740|dwES	chr5	69129906	69129950	IGF2BP3|HepG2	40
chr5	69128946	69129946	+	AC016831.7|u87|ENSG00000145740|dwES	chr5	69129480	69129524	TAF15|HepG2	44
chr5	69128946	69129946	+	AC016831.7|u87|ENSG00000145740|dwES	chr5	69129471	69129485	LIN28B|HepG2	14
chr5	69128946	69129946	+	AC016831.7|u87|ENSG00000145740|dwES	chr5	69129523	69129549	HNRNPL|K562	26
chr5	69128946	69129946	+	AC016831.7|u87|ENSG00000145740|dwES	chr5	69129660	69129682	ZNF622|K562	22
chr5	69128946	69129946	+	AC016831.7|u87|ENSG00000145740|dwES	chr5	69129797	69129836	TAF15|HepG2	39
chr5	69128946	69129946	+	AC016831.7|u87|ENSG00000145740|dwES	chr5	69129727	69129751	FAM120A|K562	24
chr5	69128946	69129946	+	AC016831.7|u87|ENSG00000145740|dwES	chr5	69129722	69129913	PTBP1PTBP2|HeLa	191
chr5	69128946	69129946	+	AC016831.7|u87|ENSG00000145740|dwES	chr5	69129736	69129778	TBRG4|K562	42
chr5	69128946	69129946	+	AC016831.7|u87|ENSG00000145740|dwES	chr5	69129462	69129503	MTPAP|K562	41
chr5	69128946	69129946	+	AC016831.7|u87|ENSG00000145740|dwES	chr5	69129716	69129755	FMR1|K562	39
chr5	69128946	69129946	+	AC016831.7|u87|ENSG00000145740|dwES	chr5	69129445	69129470	TROVE2|K562	25
chr5	69128946	69129946	+	AC016831.7|u87|ENSG00000145740|dwES	chr5	69129546	69129599	TAF15|HepG2	53
chr5	69128946	69129946	+	AC016831.7|u87|ENSG00000145740|dwES	chr5	69129741	69129753	UCHL5|HepG2	12
chr5	69128946	69129946	+	AC016831.7|u87|ENSG00000145740|dwES	chr5	69129719	69129782	HLTF|K562	63
chr5	69128946	69129946	+	AC016831.7|u87|ENSG00000145740|dwES	chr5	69129530	69129543	IGF2BP1|K562	13
chr5	69128946	69129946	+	AC016831.7|u87|ENSG00000145740|dwES	chr5	69129668	69129696	TROVE2|K562	28
chr5	69128946	69129946	+	AC016831.7|u87|ENSG00000145740|dwES	chr5	69129831	69129847	NOLC1|K562	16
chr5	69128946	69129946	+	AC016831.7|u87|ENSG00000145740|dwES	chr5	69129722	69129913	IGF2BP3|HEK293	191
chr5	69128946	69129946	+	AC016831.7|u87|ENSG00000145740|dwES	chr5	69129532	69129548	FAM120A|K562	16
chr5	69128946	69129946	+	AC016831.7|u87|ENSG00000145740|dwES	chr5	69129663	69129694	METAP2|K562	31
chr5	69128946	69129946	+	AC016831.7|u87|ENSG00000145740|dwES	chr5	69129711	69129754	HNRNPUL1|HepG2	43
chr5	69128946	69129946	+	AC016831.7|u87|ENSG00000145740|dwES	chr5	69129704	69129741	LARP4|HepG2	37
chr5	69128946	69129946	+	AC016831.7|u87|ENSG00000145740|dwES	chr5	69129818	69129854	ZNF622|K562	36
chr5	69128946	69129946	+	AC016831.7|u87|ENSG00000145740|dwES	chr5	69129295	69129358	ILF3|K562	63
chr5	69128946	69129946	+	AC016831.7|u87|ENSG00000145740|dwES	chr5	69129670	69129684	PPIG|HepG2	14
chr5	69128946	69129946	+	AC016831.7|u87|ENSG00000145740|dwES	chr5	69129494	69129533	IGF2BP2|K562	39
chr5	69128946	69129946	+	AC016831.7|u87|ENSG00000145740|dwES	chr5	69129512	69129567	YBX3|K562	55
chr5	69128946	69129946	+	AC016831.7|u87|ENSG00000145740|dwES	chr5	69129690	69129781	IGF2BP1|K562	91
chr5	69128946	69129946	+	AC016831.7|u87|ENSG00000145740|dwES	chr5	69129819	69129842	UPF1|K562	23
chr5	69128946	69129946	+	AC016831.7|u87|ENSG00000145740|dwES	chr5	69129890	69129920	HNRNPA1|HepG2	30
chr5	69128946	69129946	+	AC016831.7|u87|ENSG00000145740|dwES	chr5	69129907	69129956	PUM2|K562	39
chr5	69128946	69129946	+	AC016831.7|u87|ENSG00000145740|dwES	chr5	69129722	69130113	AGO2|HEK293S	224
chr5	69128946	69129946	+	AC016831.7|u87|ENSG00000145740|dwES	chr5	69129612	69129658	HLTF|K562	46
chr5	69128946	69129946	+	AC016831.7|u87|ENSG00000145740|dwES	chr5	69129664	69129683	DHX30|K562	19
chr5	69128946	69129946	+	AC016831.7|u87|ENSG00000145740|dwES	chr5	69129830	69129863	LSM11|HepG2	33
chr5	69128946	69129946	+	AC016831.7|u87|ENSG00000145740|dwES	chr5	69129561	69129633	AGO2|HEK293	72
chr5	69128946	69129946	+	AC016831.7|u87|ENSG00000145740|dwES	chr5	69129489	69129535	IGF2BP1|HepG2	46
chr5	69128946	69129946	+	AC016831.7|u87|ENSG00000145740|dwES	chr5	69129513	69129550	PPIL4|K562	37
chr5	69128946	69129946	+	AC016831.7|u87|ENSG00000145740|dwES	chr5	69129491	69129540	PPIG|HepG2	49
chr5	69128946	69129946	+	AC016831.7|u87|ENSG00000145740|dwES	chr5	69129673	69129698	CSTF2|HepG2	25
chr5	69128946	69129946	+	AC016831.7|u87|ENSG00000145740|dwES	chr5	69129204	69129249	SND1|K562	45
chr5	69128946	69129946	+	AC016831.7|u87|ENSG00000145740|dwES	chr5	69129506	69129521	FXR1|K562	15
chr5	69128946	69129946	+	AC016831.7|u87|ENSG00000145740|dwES	chr5	69129682	69129756	FAM120A|K562	74
chr5	69128946	69129946	+	AC016831.7|u87|ENSG00000145740|dwES	chr5	69129735	69129759	MTPAP|K562	24
chr5	69128946	69129946	+	AC016831.7|u87|ENSG00000145740|dwES	chr5	69129674	69129710	HNRNPL|K562	36
chr5	69128946	69129946	+	AC016831.7|u87|ENSG00000145740|dwES	chr5	69129633	69129713	RBM15|K562	80
chr5	69128946	69129946	+	AC016831.7|u87|ENSG00000145740|dwES	chr5	69129712	69129757	SUB1|HepG2	45
chr5	69128946	69129946	+	AC016831.7|u87|ENSG00000145740|dwES	chr5	69129799	69129915	KHDRBS1|K562	116
chr5	69128946	69129946	+	AC016831.7|u87|ENSG00000145740|dwES	chr5	69129537	69129552	BUD13|K562	15
chr3	139389047	139390047	+	AC016831.7|u87|ENSG00000184432|dwES	chr3	139389853	139389909	SRSF1|HepG2	56
chr3	139389047	139390047	+	AC016831.7|u87|ENSG00000184432|dwES	chr3	139390027	139390080	CSTF2T|K562	20
chr3	139389047	139390047	+	AC016831.7|u87|ENSG00000184432|dwES	chr3	139390027	139390073	EIF3D|HepG2	20
chr3	139389047	139390047	+	AC016831.7|u87|ENSG00000184432|dwES	chr3	139389845	139389974	GRWD1|HepG2	129
chr3	139389047	139390047	+	AC016831.7|u87|ENSG00000184432|dwES	chr3	139390037	139390068	RBM15|HepG2	10
chr3	139389047	139390047	+	AC016831.7|u87|ENSG00000184432|dwES	chr3	139390001	139390031	SRSF7|K562	30
chr3	139389047	139390047	+	AC016831.7|u87|ENSG00000184432|dwES	chr3	139390020	139390065	TRA2A|K562	27
chr3	139389047	139390047	+	AC016831.7|u87|ENSG00000184432|dwES	chr3	139390027	139390051	BCCIP|HepG2	20
chr3	139389047	139390047	+	AC016831.7|u87|ENSG00000184432|dwES	chr3	139389848	139389891	FASTKD2|HepG2	43
chr3	139389047	139390047	+	AC016831.7|u87|ENSG00000184432|dwES	chr3	139389981	139390095	NCBP2|HepG2	66
chr3	139389047	139390047	+	AC016831.7|u87|ENSG00000184432|dwES	chr3	139389873	139389934	U2AF1|HepG2	61
chr3	139389047	139390047	+	AC016831.7|u87|ENSG00000184432|dwES	chr3	139390032	139390086	HNRNPUL1|HepG2	15
chr3	139389047	139390047	+	AC016831.7|u87|ENSG00000184432|dwES	chr3	139389879	139389921	UCHL5|K562	42
chr3	139389047	139390047	+	AC016831.7|u87|ENSG00000184432|dwES	chr3	139390044	139390102	NCBP2|HepG2	3
chr3	139389047	139390047	+	AC016831.7|u87|ENSG00000184432|dwES	chr3	139390002	139390053	U2AF1|HepG2	45
chr3	139389047	139390047	+	AC016831.7|u87|ENSG00000184432|dwES	chr3	139389856	139389888	GTF2F1|HepG2	32
chr3	139389047	139390047	+	AC016831.7|u87|ENSG00000184432|dwES	chr3	139389974	139390061	LSM11|HepG2	73
chr3	139389047	139390047	+	AC016831.7|u87|ENSG00000184432|dwES	chr3	139390012	139390041	RBM15|HepG2	29
chr3	139389047	139390047	+	AC016831.7|u87|ENSG00000184432|dwES	chr3	139389851	139389930	ZNF622|K562	79
chr3	139389047	139390047	+	AC016831.7|u87|ENSG00000184432|dwES	chr3	139389972	139390004	HNRNPM|K562	32
chr3	139389047	139390047	+	AC016831.7|u87|ENSG00000184432|dwES	chr3	139389835	139389913	NCBP2|HepG2	78
chr3	139389047	139390047	+	AC016831.7|u87|ENSG00000184432|dwES	chr3	139389851	139390029	UCHL5|HepG2	178
chr3	139389047	139390047	+	AC016831.7|u87|ENSG00000184432|dwES	chr3	139389973	139390056	PTBP1|HepG2	74
chr3	139389047	139390047	+	AC016831.7|u87|ENSG00000184432|dwES	chr3	139389896	139389925	RBM22|HepG2	29
chr3	139389047	139390047	+	AC016831.7|u87|ENSG00000184432|dwES	chr3	139389980	139390075	SRSF1|HepG2	67
chr3	139389047	139390047	+	AC016831.7|u87|ENSG00000184432|dwES	chr3	139389887	139389925	BUD13|K562	38
chr3	139389047	139390047	+	AC016831.7|u87|ENSG00000184432|dwES	chr3	139390020	139390087	CSTF2|HepG2	27
chr3	139389047	139390047	+	AC016831.7|u87|ENSG00000184432|dwES	chr3	139389952	139389982	EIF3D|HepG2	30
chr3	139389047	139390047	+	AC016831.7|u87|ENSG00000184432|dwES	chr3	139390003	139390023	SUGP2|HepG2	20
chr3	139389047	139390047	+	AC016831.7|u87|ENSG00000184432|dwES	chr3	139389852	139389947	ZNF622|K562	95
chr3	139389047	139390047	+	AC016831.7|u87|ENSG00000184432|dwES	chr3	139390032	139390066	ILF3|HepG2	15
chr3	139389047	139390047	+	AC016831.7|u87|ENSG00000184432|dwES	chr3	139390008	139390037	EFTUD2|HepG2	29
chr3	139389047	139390047	+	AC016831.7|u87|ENSG00000184432|dwES	chr3	139389964	139390014	SLTM|K562	50
chr3	139389047	139390047	+	AC016831.7|u87|ENSG00000184432|dwES	chr3	139389980	139390067	SRSF1|K562	67
chr3	139389047	139390047	+	AC016831.7|u87|ENSG00000184432|dwES	chr3	139390016	139390050	TAF15|HepG2	31
chr3	139389047	139390047	+	AC016831.7|u87|ENSG00000184432|dwES	chr3	139389876	139389913	XRCC6|K562	37
chr3	139389047	139390047	+	AC016831.7|u87|ENSG00000184432|dwES	chr3	139390026	139390070	HNRNPA1|HepG2	21
chr3	139389047	139390047	+	AC016831.7|u87|ENSG00000184432|dwES	chr3	139389860	139389968	SRSF1|K562	108
chr3	139389047	139390047	+	AC016831.7|u87|ENSG00000184432|dwES	chr3	139389881	139389925	SRSF7|K562	44
chr3	139389047	139390047	+	AC016831.7|u87|ENSG00000184432|dwES	chr3	139389996	139390038	SRSF9|HepG2	42
chr3	139389047	139390047	+	AC016831.7|u87|ENSG00000184432|dwES	chr3	139389833	139389878	TRA2A|K562	45
chr3	139389047	139390047	+	AC016831.7|u87|ENSG00000184432|dwES	chr3	139389932	139389961	NOLC1|K562	29
chr3	139389047	139390047	+	AC016831.7|u87|ENSG00000184432|dwES	chr3	139390001	139390055	CSTF2T|HepG2	46
chr3	139389047	139390047	+	AC016831.7|u87|ENSG00000184432|dwES	chr3	139389966	139390007	TIA1|K562	41
chr3	139389047	139390047	+	AC016831.7|u87|ENSG00000184432|dwES	chr3	139389879	139389943	SRSF1|K562	64
chr3	139389047	139390047	+	AC016831.7|u87|ENSG00000184432|dwES	chr3	139389959	139390003	SLTM|HepG2	44
chr3	139389047	139390047	+	AC016831.7|u87|ENSG00000184432|dwES	chr3	139389951	139389993	RBM15|K562	42
chr3	139389047	139390047	+	AC016831.7|u87|ENSG00000184432|dwES	chr3	139390012	139390052	BUD13|K562	35
chr3	139389047	139390047	+	AC016831.7|u87|ENSG00000184432|dwES	chr3	139390019	139390052	SND1|K562	28
chr3	139389047	139390047	+	AC016831.7|u87|ENSG00000184432|dwES	chr3	139389997	139390083	TIA1|K562	50
chr3	139389047	139390047	+	AC016831.7|u87|ENSG00000184432|dwES	chr3	139390007	139390099	EIF3D|HepG2	40
chr3	139389047	139390047	+	AC016831.7|u87|ENSG00000184432|dwES	chr3	139389851	139389886	SRSF7|K562	35
chr3	139389047	139390047	+	AC016831.7|u87|ENSG00000184432|dwES	chr3	139390001	139390055	FAM120A|HepG2	46
chr3	139389047	139390047	+	AC016831.7|u87|ENSG00000184432|dwES	chr3	139390025	139390080	FASTKD2|HepG2	22
chr3	139389047	139390047	+	AC016831.7|u87|ENSG00000184432|dwES	chr3	139389879	139389947	IGF2BP3|HepG2	68
chr3	139389047	139390047	+	AC016831.7|u87|ENSG00000184432|dwES	chr3	139390037	139390064	HNRNPU|HepG2	10
chr3	139389047	139390047	+	AC016831.7|u87|ENSG00000184432|dwES	chr3	139389849	139389895	TRA2A|K562	46
chr3	139389047	139390047	+	AC016831.7|u87|ENSG00000184432|dwES	chr3	139390026	139390055	HNRNPA1|K562	21
chr3	139389047	139390047	+	AC016831.7|u87|ENSG00000184432|dwES	chr3	139389938	139390092	GRWD1|HepG2	109
chr3	139389047	139390047	+	AC016831.7|u87|ENSG00000184432|dwES	chr3	139390010	139390052	RBFOX2|K562	37
chr3	139389047	139390047	+	AC016831.7|u87|ENSG00000184432|dwES	chr3	139389998	139390095	CSTF2|HepG2	49
chr3	139389047	139390047	+	AC016831.7|u87|ENSG00000184432|dwES	chr3	139389883	139389927	BUD13|K562	44
chr3	139389047	139390047	+	AC016831.7|u87|ENSG00000184432|dwES	chr3	139389994	139390023	SMNDC1|K562	29
chr3	139389047	139390047	+	AC016831.7|u87|ENSG00000184432|dwES	chr3	139389974	139390111	GRWD1|HepG2	73
chr3	139389047	139390047	+	AC016831.7|u87|ENSG00000184432|dwES	chr3	139389903	139389934	RBM15|K562	31
chr3	139389047	139390047	+	AC016831.7|u87|ENSG00000184432|dwES	chr3	139389966	139390036	ZNF622|K562	70
chr3	139389047	139390047	+	AC016831.7|u87|ENSG00000184432|dwES	chr3	139389832	139389949	UCHL5|K562	117
chr3	139389047	139390047	+	AC016831.7|u87|ENSG00000184432|dwES	chr3	139389978	139390009	SUB1|HepG2	31
chr3	139389047	139390047	+	AC016831.7|u87|ENSG00000184432|dwES	chr3	139390020	139390065	HNRNPU|K562	27
chr3	139389047	139390047	+	AC016831.7|u87|ENSG00000184432|dwES	chr3	139390014	139390065	CSTF2T|K562	33
chr3	139389047	139390047	+	AC016831.7|u87|ENSG00000184432|dwES	chr3	139390034	139390064	AGGF1|HepG2	13
chr3	139389047	139390047	+	AC016831.7|u87|ENSG00000184432|dwES	chr3	139389839	139389938	GRWD1|HepG2	99
chr3	139389047	139390047	+	AC016831.7|u87|ENSG00000184432|dwES	chr3	139390039	139390083	TROVE2|HepG2	8
chr3	139389047	139390047	+	AC016831.7|u87|ENSG00000184432|dwES	chr3	139390005	139390064	SRSF1|HepG2	42
chr3	139389047	139390047	+	AC016831.7|u87|ENSG00000184432|dwES	chr3	139389827	139389942	SRSF1|HepG2	115
chr3	139389047	139390047	+	AC016831.7|u87|ENSG00000184432|dwES	chr3	139389901	139389932	RBFOX2|K562	31
chr3	139389047	139390047	+	AC016831.7|u87|ENSG00000184432|dwES	chr3	139389888	139389943	PPIG|HepG2	55
chr3	139389047	139390047	+	AC016831.7|u87|ENSG00000184432|dwES	chr3	139390007	139390095	AGGF1|HepG2	40
chr3	139389047	139390047	+	AC016831.7|u87|ENSG00000184432|dwES	chr3	139390015	139390035	HNRNPUL1|K562	20
chr3	139389047	139390047	+	AC016831.7|u87|ENSG00000184432|dwES	chr3	139390028	139390057	XRN2|HepG2	19
chr3	139389047	139390047	+	AC016831.7|u87|ENSG00000184432|dwES	chr3	139389887	139389908	HLTF|K562	21
chr3	139389047	139390047	+	AC016831.7|u87|ENSG00000184432|dwES	chr3	139389854	139389918	FUS|NA	64
chr3	139389047	139390047	+	AC016831.7|u87|ENSG00000184432|dwES	chr3	139389862	139389999	UCHL5|HepG2	137
chr3	139389047	139390047	+	AC016831.7|u87|ENSG00000184432|dwES	chr3	139390015	139390050	AUH|HepG2	32
chr3	139389047	139390047	+	AC016831.7|u87|ENSG00000184432|dwES	chr3	139390026	139390055	DGCR8|HepG2	21
chr6	44000542	44001542	+	AC016831.7|u87|ENSG00000237686|dwES	chr6	44000709	44000738	EFTUD2|HepG2	29
chr6	44000542	44001542	+	AC016831.7|u87|ENSG00000237686|dwES	chr6	44001098	44001123	EIF4A3|HeLa	25
chr6	44000542	44001542	+	AC016831.7|u87|ENSG00000237686|dwES	chr6	44000659	44000684	UCHL5|HepG2	25
chr6	44000542	44001542	+	AC016831.7|u87|ENSG00000237686|dwES	chr6	44001021	44001049	GRWD1|HepG2	28
chr6	44000542	44001542	+	AC016831.7|u87|ENSG00000237686|dwES	chr6	44001007	44001044	NCBP2|HepG2	37
chr6	44000542	44001542	+	AC016831.7|u87|ENSG00000237686|dwES	chr6	44000700	44000709	EFTUD2|HepG2	9
chr6	44000542	44001542	+	AC016831.7|u87|ENSG00000237686|dwES	chr6	44000638	44000688	GRWD1|HepG2	50
chr6	44000542	44001542	+	AC016831.7|u87|ENSG00000237686|dwES	chr6	44000886	44000936	EFTUD2|HepG2	50
chr6	44000542	44001542	+	AC016831.7|u87|ENSG00000237686|dwES	chr6	44000749	44000800	LSM11|HepG2	51
chr6	44000542	44001542	+	AC016831.7|u87|ENSG00000237686|dwES	chr6	44000713	44000767	GRWD1|HepG2	54
chr6	44000542	44001542	+	AC016831.7|u87|ENSG00000237686|dwES	chr6	44000898	44000943	BUD13|HepG2	45
chr1	93277962	93278962	+	AC016831.7|u87|ENSG00000122483|dwES	chr1	93278467	93278495	HNRNPL|K562	28
chr1	93277962	93278962	+	AC016831.7|u87|ENSG00000122483|dwES	chr1	93278497	93278526	ILF3|K562	29
chr1	93277962	93278962	+	AC016831.7|u87|ENSG00000122483|dwES	chr1	93278279	93278305	LSM11|K562	26
chr1	93277962	93278962	+	AC016831.7|u87|ENSG00000122483|dwES	chr1	93278337	93278407	KHDRBS1|K562	70
chr1	93277962	93278962	+	AC016831.7|u87|ENSG00000122483|dwES	chr1	93278527	93278546	KHSRP|K562	19
chr1	93277962	93278962	+	AC016831.7|u87|ENSG00000122483|dwES	chr1	93278928	93278954	SRSF1|K562	26
chr1	93277962	93278962	+	AC016831.7|u87|ENSG00000122483|dwES	chr1	93278498	93278543	CPSF7|HEK293	45
chr1	93277962	93278962	+	AC016831.7|u87|ENSG00000122483|dwES	chr1	93278003	93278037	ILF3|HepG2	34
chr1	93277962	93278962	+	AC016831.7|u87|ENSG00000122483|dwES	chr1	93278907	93278942	EIF3D|HepG2	35
chr1	93277962	93278962	+	AC016831.7|u87|ENSG00000122483|dwES	chr1	93278955	93278995	HNRNPU|K562	7
chr1	93277962	93278962	+	AC016831.7|u87|ENSG00000122483|dwES	chr1	93278942	93278998	UCHL5|K562	20
chr1	93277962	93278962	+	AC016831.7|u87|ENSG00000122483|dwES	chr1	93278927	93278996	ILF3|K562	35
chr1	93277962	93278962	+	AC016831.7|u87|ENSG00000122483|dwES	chr1	93278252	93278282	SAFB2|K562	30
chr1	93277962	93278962	+	AC016831.7|u87|ENSG00000122483|dwES	chr1	93278464	93278503	HNRNPL|K562	39
chr1	93277962	93278962	+	AC016831.7|u87|ENSG00000122483|dwES	chr1	93278266	93278310	NOLC1|K562	44
chr1	93277962	93278962	+	AC016831.7|u87|ENSG00000122483|dwES	chr1	93278383	93278396	EXOSC5|K562	13
chr1	93277962	93278962	+	AC016831.7|u87|ENSG00000122483|dwES	chr1	93278474	93278484	SRSF1|K562	10
chr1	93277962	93278962	+	AC016831.7|u87|ENSG00000122483|dwES	chr1	93278401	93278424	DDX55|K562	23
chr1	93277962	93278962	+	AC016831.7|u87|ENSG00000122483|dwES	chr1	93278290	93278324	KHDRBS1|K562	34
chr1	93277962	93278962	+	AC016831.7|u87|ENSG00000122483|dwES	chr1	93278609	93278620	KHDRBS1|K562	11
chr1	93277962	93278962	+	AC016831.7|u87|ENSG00000122483|dwES	chr1	93278253	93278298	UCHL5|K562	45
chr1	93277962	93278962	+	AC016831.7|u87|ENSG00000122483|dwES	chr1	93278336	93278362	HLTF|K562	26
chr1	93277962	93278962	+	AC016831.7|u87|ENSG00000122483|dwES	chr1	93278925	93278962	EIF3D|HepG2	37
chr1	93277962	93278962	+	AC016831.7|u87|ENSG00000122483|dwES	chr1	93278369	93278420	KHDRBS1|K562	51
chr1	93277962	93278962	+	AC016831.7|u87|ENSG00000122483|dwES	chr1	93278518	93278532	KHDRBS1|K562	14
chr1	93277962	93278962	+	AC016831.7|u87|ENSG00000122483|dwES	chr1	93278274	93278337	KHDRBS1|K562	63
chr1	93277962	93278962	+	AC016831.7|u87|ENSG00000122483|dwES	chr1	93278531	93278576	SAFB2|K562	45
chr1	93277962	93278962	+	AC016831.7|u87|ENSG00000122483|dwES	chr1	93278800	93278836	EIF3D|HepG2	36
chr1	93277962	93278962	+	AC016831.7|u87|ENSG00000122483|dwES	chr1	93278550	93278585	KHDRBS1|K562	35
chr1	93277962	93278962	+	AC016831.7|u87|ENSG00000122483|dwES	chr1	93278960	93278994	SAFB2|K562	2
chr1	93277962	93278962	+	AC016831.7|u87|ENSG00000122483|dwES	chr1	93278462	93278493	GPKOW|K562	31
chr1	93277962	93278962	+	AC016831.7|u87|ENSG00000122483|dwES	chr1	93278018	93278045	AGGF1|HepG2	27
chr1	93277962	93278962	+	AC016831.7|u87|ENSG00000122483|dwES	chr1	93278674	93278702	KHDRBS1|K562	28
chr1	93277962	93278962	+	AC016831.7|u87|ENSG00000122483|dwES	chr1	93278522	93278554	KHSRP|K562	32
chr1	93277962	93278962	+	AC016831.7|u87|ENSG00000122483|dwES	chr1	93278461	93278496	HNRNPL|HepG2	35
chr1	93277962	93278962	+	AC016831.7|u87|ENSG00000122483|dwES	chr1	93278585	93278626	KHDRBS1|K562	41
chr1	93277962	93278962	+	AC016831.7|u87|ENSG00000122483|dwES	chr1	93278498	93278543	AGO2|HEK293	45
chr1	46689086	46690086	+	AC016831.7|u87|ENSG00000159658|dwES	chr1	46689828	46689874	RBFOX2|K562	46
chr1	46689086	46690086	+	AC016831.7|u87|ENSG00000159658|dwES	chr1	46689403	46689468	TIA1|K562	65
chr1	46689086	46690086	+	AC016831.7|u87|ENSG00000159658|dwES	chr1	46690058	46690093	HNRNPU|K562	28
chr1	46689086	46690086	+	AC016831.7|u87|ENSG00000159658|dwES	chr1	46689599	46689639	BUD13|K562	40
chr1	46689086	46690086	+	AC016831.7|u87|ENSG00000159658|dwES	chr1	46689547	46689597	PRPF8|HepG2	50
chr1	46689086	46690086	+	AC016831.7|u87|ENSG00000159658|dwES	chr1	46689533	46689564	BUD13|K562	31
chr1	46689086	46690086	+	AC016831.7|u87|ENSG00000159658|dwES	chr1	46689870	46689900	EIF3D|HepG2	30
chr1	46689086	46690086	+	AC016831.7|u87|ENSG00000159658|dwES	chr1	46689909	46689940	TBRG4|HepG2	31
chr1	46689086	46690086	+	AC016831.7|u87|ENSG00000159658|dwES	chr1	46689244	46689282	TAF15|HepG2	38
chr1	46689086	46690086	+	AC016831.7|u87|ENSG00000159658|dwES	chr1	46689489	46689513	U2AF1|K562	24
chr1	46689086	46690086	+	AC016831.7|u87|ENSG00000159658|dwES	chr1	46689450	46689582	PRPF8|K562	132
chr1	46689086	46690086	+	AC016831.7|u87|ENSG00000159658|dwES	chr1	46689594	46689688	SRSF7|K562	94
chr1	46689086	46690086	+	AC016831.7|u87|ENSG00000159658|dwES	chr1	46689610	46689679	SRSF1|K562	69
chr1	46689086	46690086	+	AC016831.7|u87|ENSG00000159658|dwES	chr1	46689608	46689675	NOLC1|K562	67
chr1	46689086	46690086	+	AC016831.7|u87|ENSG00000159658|dwES	chr1	46689532	46689584	CSTF2|HepG2	52
chr1	46689086	46690086	+	AC016831.7|u87|ENSG00000159658|dwES	chr1	46689639	46689680	AGGF1|HepG2	41
chr1	46689086	46690086	+	AC016831.7|u87|ENSG00000159658|dwES	chr1	46689447	46689480	SF3B4|HepG2	33
chr1	46689086	46690086	+	AC016831.7|u87|ENSG00000159658|dwES	chr1	46689332	46689386	PRPF8|HepG2	54
chr1	46689086	46690086	+	AC016831.7|u87|ENSG00000159658|dwES	chr1	46689443	46689475	U2AF2|K562	32
chr1	46689086	46690086	+	AC016831.7|u87|ENSG00000159658|dwES	chr1	46689486	46689510	AGGF1|K562	24
chr1	46689086	46690086	+	AC016831.7|u87|ENSG00000159658|dwES	chr1	46690030	46690046	ILF3|HepG2	16
chr1	46689086	46690086	+	AC016831.7|u87|ENSG00000159658|dwES	chr1	46689552	46689577	GRWD1|HepG2	25
chr1	46689086	46690086	+	AC016831.7|u87|ENSG00000159658|dwES	chr1	46689835	46689897	HNRNPU|K562	62
chr1	46689086	46690086	+	AC016831.7|u87|ENSG00000159658|dwES	chr1	46689527	46689564	RBM22|K562	37
chr1	46689086	46690086	+	AC016831.7|u87|ENSG00000159658|dwES	chr1	46689591	46689691	ZNF622|K562	100
chr1	46689086	46690086	+	AC016831.7|u87|ENSG00000159658|dwES	chr1	46689438	46689482	TIA1|HepG2	44
chr1	46689086	46690086	+	AC016831.7|u87|ENSG00000159658|dwES	chr1	46689548	46689700	SF3B4|K562	152
chr1	46689086	46690086	+	AC016831.7|u87|ENSG00000159658|dwES	chr1	46689535	46689578	METAP2|K562	43
chr1	46689086	46690086	+	AC016831.7|u87|ENSG00000159658|dwES	chr1	46689636	46689668	PPIL4|K562	32
chr1	46689086	46690086	+	AC016831.7|u87|ENSG00000159658|dwES	chr1	46689602	46689690	UCHL5|K562	88
chr1	46689086	46690086	+	AC016831.7|u87|ENSG00000159658|dwES	chr1	46689536	46689547	U2AF2|HepG2	11
chr1	46689086	46690086	+	AC016831.7|u87|ENSG00000159658|dwES	chr1	46689585	46689693	HLTF|K562	108
chr1	46689086	46690086	+	AC016831.7|u87|ENSG00000159658|dwES	chr1	46689347	46689382	QKI|HepG2	35
chr1	46689086	46690086	+	AC016831.7|u87|ENSG00000159658|dwES	chr1	46689396	46689429	TIA1|HepG2	33
chr1	46689086	46690086	+	AC016831.7|u87|ENSG00000159658|dwES	chr1	46689341	46689376	PRPF8|K562	35
chr1	46689086	46690086	+	AC016831.7|u87|ENSG00000159658|dwES	chr1	46689443	46689476	DGCR8|HepG2	33
chr1	46689086	46690086	+	AC016831.7|u87|ENSG00000159658|dwES	chr1	46689444	46689463	MTPAP|K562	19
chr1	46689086	46690086	+	AC016831.7|u87|ENSG00000159658|dwES	chr1	46689654	46689687	YBX3|K562	33
chr1	46689086	46690086	+	AC016831.7|u87|ENSG00000159658|dwES	chr1	46689327	46689450	PRPF8|K562	123
chr1	46689086	46690086	+	AC016831.7|u87|ENSG00000159658|dwES	chr1	46689301	46689311	SND1|K562	10
chr1	46689086	46690086	+	AC016831.7|u87|ENSG00000159658|dwES	chr1	46689394	46689426	EFTUD2|K562	32
chr1	46689086	46690086	+	AC016831.7|u87|ENSG00000159658|dwES	chr1	46689649	46689680	SRSF7|HepG2	31
chr1	46689086	46690086	+	AC016831.7|u87|ENSG00000159658|dwES	chr1	46689593	46689688	HLTF|K562	95
chr1	46689086	46690086	+	AC016831.7|u87|ENSG00000159658|dwES	chr1	46689663	46689683	TRA2A|K562	20
chr1	46689086	46690086	+	AC016831.7|u87|ENSG00000159658|dwES	chr1	46689529	46689580	SF3B4|K562	51
chr1	46689086	46690086	+	AC016831.7|u87|ENSG00000159658|dwES	chr1	46689659	46689682	PRPF8|HepG2	23
chr1	46689086	46690086	+	AC016831.7|u87|ENSG00000159658|dwES	chr1	46689531	46689584	KHSRP|K562	53
chr1	46689086	46690086	+	AC016831.7|u87|ENSG00000159658|dwES	chr1	46689438	46689477	AKAP8L|K562	39
chr1	46689086	46690086	+	AC016831.7|u87|ENSG00000159658|dwES	chr1	46689923	46689960	SRSF1|K562	37
chr1	46689086	46690086	+	AC016831.7|u87|ENSG00000159658|dwES	chr1	46689620	46689694	TARDBP|K562	74
chr1	46689086	46690086	+	AC016831.7|u87|ENSG00000159658|dwES	chr1	46689069	46689120	HNRNPA1|K562	34
chr1	46689086	46690086	+	AC016831.7|u87|ENSG00000159658|dwES	chr1	46689600	46689665	SF3B4|K562	65
chr1	46689086	46690086	+	AC016831.7|u87|ENSG00000159658|dwES	chr1	46689603	46689712	BUD13|HepG2	109
chr1	46689086	46690086	+	AC016831.7|u87|ENSG00000159658|dwES	chr1	46689529	46689580	EFTUD2|K562	51
chr1	46689086	46690086	+	AC016831.7|u87|ENSG00000159658|dwES	chr1	46689746	46689797	HNRNPM|K562	51
chr1	46689086	46690086	+	AC016831.7|u87|ENSG00000159658|dwES	chr1	46689373	46689417	SND1|K562	44
chr1	46689086	46690086	+	AC016831.7|u87|ENSG00000159658|dwES	chr1	46689489	46689514	LIN28B|K562	25
chr1	46689086	46690086	+	AC016831.7|u87|ENSG00000159658|dwES	chr1	46689166	46689195	TBRG4|HepG2	29
chr1	46689086	46690086	+	AC016831.7|u87|ENSG00000159658|dwES	chr1	46689532	46689576	TIA1|K562	44
chr1	46689086	46690086	+	AC016831.7|u87|ENSG00000159658|dwES	chr1	46689426	46689448	TARDBP|K562	22
chr1	46689086	46690086	+	AC016831.7|u87|ENSG00000159658|dwES	chr1	46689586	46689692	DDX24|K562	106
chr1	46689086	46690086	+	AC016831.7|u87|ENSG00000159658|dwES	chr1	46689617	46689676	IGF2BP1|K562	59
chr1	46689086	46690086	+	AC016831.7|u87|ENSG00000159658|dwES	chr1	46689589	46689679	IGF2BP1|K562	90
chr1	46689086	46690086	+	AC016831.7|u87|ENSG00000159658|dwES	chr1	46689581	46689683	ZNF622|K562	102
chr1	46689086	46690086	+	AC016831.7|u87|ENSG00000159658|dwES	chr1	46689468	46689519	KHSRP|K562	51
chr1	46689086	46690086	+	AC016831.7|u87|ENSG00000159658|dwES	chr1	46689438	46689489	TIA1|HepG2	51
chr1	46689086	46690086	+	AC016831.7|u87|ENSG00000159658|dwES	chr1	46689514	46689578	PRPF8|HepG2	64
chr1	46689086	46690086	+	AC016831.7|u87|ENSG00000159658|dwES	chr1	46689545	46689592	EFTUD2|HepG2	47
chr1	46689086	46690086	+	AC016831.7|u87|ENSG00000159658|dwES	chr1	46689643	46689696	U2AF2|HepG2	53
chr1	46689086	46690086	+	AC016831.7|u87|ENSG00000159658|dwES	chr1	46689630	46689689	GRWD1|HepG2	59
chr1	46689086	46690086	+	AC016831.7|u87|ENSG00000159658|dwES	chr1	46689555	46689576	UCHL5|HepG2	21
chr1	46689086	46690086	+	AC016831.7|u87|ENSG00000159658|dwES	chr1	46689531	46689582	PRPF8|K562	51
chr1	46689086	46690086	+	AC016831.7|u87|ENSG00000159658|dwES	chr1	46689346	46689378	HNRNPM|K562	32
chr1	46689086	46690086	+	AC016831.7|u87|ENSG00000159658|dwES	chr1	46689520	46689574	HNRNPUL1|HepG2	54
chr1	46689086	46690086	+	AC016831.7|u87|ENSG00000159658|dwES	chr1	46689158	46689166	TBRG4|HepG2	8
chr1	46689086	46690086	+	AC016831.7|u87|ENSG00000159658|dwES	chr1	46689587	46689591	XRCC6|K562	4
chr1	46689086	46690086	+	AC016831.7|u87|ENSG00000159658|dwES	chr1	46689427	46689459	DDX55|HepG2	32
chr1	46689086	46690086	+	AC016831.7|u87|ENSG00000159658|dwES	chr1	46689652	46689675	YBX3|K562	23
chr1	46689086	46690086	+	AC016831.7|u87|ENSG00000159658|dwES	chr1	46689538	46689576	UCHL5|HepG2	38
chr1	46689086	46690086	+	AC016831.7|u87|ENSG00000159658|dwES	chr1	46689636	46689684	FXR1|K562	48
chr1	46689086	46690086	+	AC016831.7|u87|ENSG00000159658|dwES	chr1	46689525	46689570	TIA1|K562	45
chr1	46689086	46690086	+	AC016831.7|u87|ENSG00000159658|dwES	chr1	46689361	46689399	CDC40|HepG2	38
chr1	46689086	46690086	+	AC016831.7|u87|ENSG00000159658|dwES	chr1	46689544	46689574	KHSRP|K562	30
chr1	46689086	46690086	+	AC016831.7|u87|ENSG00000159658|dwES	chr1	46689532	46689582	TIA1|HepG2	50
chr1	46689086	46690086	+	AC016831.7|u87|ENSG00000159658|dwES	chr1	46689598	46689680	SRSF7|K562	82
chr1	46689086	46690086	+	AC016831.7|u87|ENSG00000159658|dwES	chr1	46689571	46689679	DDX24|K562	108
chr1	46689086	46690086	+	AC016831.7|u87|ENSG00000159658|dwES	chr1	46689900	46689909	TBRG4|HepG2	9
chr1	46689086	46690086	+	AC016831.7|u87|ENSG00000159658|dwES	chr1	46689618	46689688	UCHL5|HepG2	70
chr1	46689086	46690086	+	AC016831.7|u87|ENSG00000159658|dwES	chr1	46689652	46689679	SMNDC1|K562	27
chr1	46689086	46690086	+	AC016831.7|u87|ENSG00000159658|dwES	chr1	46689700	46689737	SMNDC1|K562	37
chr1	46689086	46690086	+	AC016831.7|u87|ENSG00000159658|dwES	chr1	46689674	46689691	RPS5|K562	17
chr1	46689086	46690086	+	AC016831.7|u87|ENSG00000159658|dwES	chr1	46689901	46689966	HNRNPA1|K562	65
chr1	46689086	46690086	+	AC016831.7|u87|ENSG00000159658|dwES	chr1	46689498	46689511	U2AF2|K562	13
chr1	46689086	46690086	+	AC016831.7|u87|ENSG00000159658|dwES	chr1	46689534	46689568	TBRG4|K562	34
chr1	46689086	46690086	+	AC016831.7|u87|ENSG00000159658|dwES	chr1	46689637	46689665	IGF2BP2|K562	28
chr1	46689086	46690086	+	AC016831.7|u87|ENSG00000159658|dwES	chr1	46689692	46689722	SF3B4|HepG2	30
chr1	46689086	46690086	+	AC016831.7|u87|ENSG00000159658|dwES	chr1	46689380	46689492	U2AF1|HepG2	112
chr1	46689086	46690086	+	AC016831.7|u87|ENSG00000159658|dwES	chr1	46689535	46689571	RBM22|HepG2	36
chr1	46689086	46690086	+	AC016831.7|u87|ENSG00000159658|dwES	chr1	46689546	46689576	TROVE2|K562	30
chr1	46689086	46690086	+	AC016831.7|u87|ENSG00000159658|dwES	chr1	46689427	46689470	EFTUD2|HepG2	43
chr1	46689086	46690086	+	AC016831.7|u87|ENSG00000159658|dwES	chr1	46689528	46689552	XRN2|HepG2	24
chr1	46689086	46690086	+	AC016831.7|u87|ENSG00000159658|dwES	chr1	46689628	46689701	U2AF2|K562	73
chr1	46689086	46690086	+	AC016831.7|u87|ENSG00000159658|dwES	chr1	46689626	46689655	METAP2|K562	29
chr1	46689086	46690086	+	AC016831.7|u87|ENSG00000159658|dwES	chr1	46689587	46689692	GRWD1|HepG2	105
chr1	46689086	46690086	+	AC016831.7|u87|ENSG00000159658|dwES	chr1	46689322	46689401	ILF3|K562	79
chr1	46689086	46690086	+	AC016831.7|u87|ENSG00000159658|dwES	chr1	46689347	46689380	EFTUD2|K562	33
chr1	46689086	46690086	+	AC016831.7|u87|ENSG00000159658|dwES	chr1	46689631	46689661	PTBP1|K562	30
chr1	46689086	46690086	+	AC016831.7|u87|ENSG00000159658|dwES	chr1	46689370	46689405	PTBP1|HepG2	35
chr1	46689086	46690086	+	AC016831.7|u87|ENSG00000159658|dwES	chr1	46689610	46689677	MTPAP|K562	67
chr1	46689086	46690086	+	AC016831.7|u87|ENSG00000159658|dwES	chr1	46689620	46689647	FXR1|K562	27
chr1	46689086	46690086	+	AC016831.7|u87|ENSG00000159658|dwES	chr1	46689731	46689768	RPS5|K562	37
chr1	46689086	46690086	+	AC016831.7|u87|ENSG00000159658|dwES	chr1	46689602	46689675	PPIG|HepG2	73
chr1	46689086	46690086	+	AC016831.7|u87|ENSG00000159658|dwES	chr1	46689603	46689679	RBFOX2|K562	76
chr1	46689086	46690086	+	AC016831.7|u87|ENSG00000159658|dwES	chr1	46689589	46689697	BUD13|K562	108
chr1	46689086	46690086	+	AC016831.7|u87|ENSG00000159658|dwES	chr1	46689593	46689650	UCHL5|HepG2	57
chr1	46689086	46690086	+	AC016831.7|u87|ENSG00000159658|dwES	chr1	46689423	46689493	HNRNPM|K562	70
chr1	46689086	46690086	+	AC016831.7|u87|ENSG00000159658|dwES	chr1	46689433	46689474	XRN2|K562	41
chr1	46689086	46690086	+	AC016831.7|u87|ENSG00000159658|dwES	chr1	46689209	46689234	AGGF1|K562	25
chr1	46689086	46690086	+	AC016831.7|u87|ENSG00000159658|dwES	chr1	46689875	46689915	EFTUD2|K562	40
chr1	46689086	46690086	+	AC016831.7|u87|ENSG00000159658|dwES	chr1	46689607	46689662	IGF2BP1|HepG2	55
chr1	46689086	46690086	+	AC016831.7|u87|ENSG00000159658|dwES	chr1	46689830	46689871	TROVE2|K562	41
chr1	46689086	46690086	+	AC016831.7|u87|ENSG00000159658|dwES	chr1	46689642	46689685	GPKOW|K562	43
chr1	46689086	46690086	+	AC016831.7|u87|ENSG00000159658|dwES	chr1	46689646	46689687	SF3B1|K562	41
chr1	46689086	46690086	+	AC016831.7|u87|ENSG00000159658|dwES	chr1	46689626	46689699	U2AF2|K562	73
chr1	46689086	46690086	+	AC016831.7|u87|ENSG00000159658|dwES	chr1	46689658	46689689	BUD13|K562	31
chr1	46689086	46690086	+	AC016831.7|u87|ENSG00000159658|dwES	chr1	46689590	46689691	UCHL5|K562	101
chr1	46689086	46690086	+	AC016831.7|u87|ENSG00000159658|dwES	chr1	46689489	46689516	EFTUD2|K562	27
chr1	46689086	46690086	+	AC016831.7|u87|ENSG00000159658|dwES	chr1	46689638	46689692	PPIG|HepG2	54
chr1	46689086	46690086	+	AC016831.7|u87|ENSG00000159658|dwES	chr1	46689349	46689383	FAM120A|K562	34
chr1	46689086	46690086	+	AC016831.7|u87|ENSG00000159658|dwES	chr1	46689547	46689578	TIA1|HepG2	31
chr2	70059142	70060142	+	AC016831.7|u87|ENSG00000179818|dwES	chr2	70059815	70059851	ILF3|K562	36
chr2	70059142	70060142	+	AC016831.7|u87|ENSG00000179818|dwES	chr2	70059900	70059934	HNRNPA1|HepG2	34
chr2	70059142	70060142	+	AC016831.7|u87|ENSG00000179818|dwES	chr2	70059955	70059959	SUGP2|HepG2	4
chr2	70059142	70060142	+	AC016831.7|u87|ENSG00000179818|dwES	chr2	70059874	70059922	PRPF8|HepG2	48
chr2	70059142	70060142	+	AC016831.7|u87|ENSG00000179818|dwES	chr2	70059659	70059673	GRWD1|HepG2	14
chr2	70059142	70060142	+	AC016831.7|u87|ENSG00000179818|dwES	chr2	70059666	70059681	HNRNPU|HepG2	15
chr2	70059142	70060142	+	AC016831.7|u87|ENSG00000179818|dwES	chr2	70059886	70059929	BUD13|HepG2	43
chr2	70059142	70060142	+	AC016831.7|u87|ENSG00000179818|dwES	chr2	70059658	70059683	PPIG|HepG2	25
chr2	70059142	70060142	+	AC016831.7|u87|ENSG00000179818|dwES	chr2	70059685	70059707	PPIG|HepG2	22
chr2	70059142	70060142	+	AC016831.7|u87|ENSG00000179818|dwES	chr2	70059978	70060006	HNRNPA1|HepG2	28
chr2	70059142	70060142	+	AC016831.7|u87|ENSG00000179818|dwES	chr2	70059883	70059921	QKI|HepG2	38
chr2	70059142	70060142	+	AC016831.7|u87|ENSG00000179818|dwES	chr2	70059671	70059715	U2AF2|HepG2	44
chr2	70059142	70060142	+	AC016831.7|u87|ENSG00000179818|dwES	chr2	70059887	70059915	HNRNPU|HepG2	28
chr2	70059142	70060142	+	AC016831.7|u87|ENSG00000179818|dwES	chr2	70059895	70059927	EIF3D|HepG2	32
chr2	70059142	70060142	+	AC016831.7|u87|ENSG00000179818|dwES	chr2	70059656	70059675	FKBP4|HepG2	19
chr2	70059142	70060142	+	AC016831.7|u87|ENSG00000179818|dwES	chr2	70059663	70059685	U2AF1|HepG2	22
chr2	70059142	70060142	+	AC016831.7|u87|ENSG00000179818|dwES	chr2	70059664	70059681	UCHL5|HepG2	17
chr2	70059142	70060142	+	AC016831.7|u87|ENSG00000179818|dwES	chr2	70060103	70060172	ILF3|K562	39
chr2	70059142	70060142	+	AC016831.7|u87|ENSG00000179818|dwES	chr2	70059467	70059507	CSTF2T|HepG2	40
chr2	70059142	70060142	+	AC016831.7|u87|ENSG00000179818|dwES	chr2	70060113	70060122	U2AF2|HepG2	9
chr2	70059142	70060142	+	AC016831.7|u87|ENSG00000179818|dwES	chr2	70059880	70059957	XRN2|HepG2	77
chr2	70059142	70060142	+	AC016831.7|u87|ENSG00000179818|dwES	chr2	70059888	70059918	HNRNPA1|HepG2	30
chr2	70059142	70060142	+	AC016831.7|u87|ENSG00000179818|dwES	chr2	70059879	70059927	RBFOX2|HepG2	48
chr2	70059142	70060142	+	AC016831.7|u87|ENSG00000179818|dwES	chr2	70060135	70060178	NCBP2|HepG2	7
chr2	70059142	70060142	+	AC016831.7|u87|ENSG00000179818|dwES	chr2	70059642	70059650	PUM2|K562	8
chr2	70059142	70060142	+	AC016831.7|u87|ENSG00000179818|dwES	chr2	70059884	70059924	HNRNPU|HepG2	40
chr2	70059142	70060142	+	AC016831.7|u87|ENSG00000179818|dwES	chr2	70059674	70059717	BUD13|HepG2	43
chr2	70059142	70060142	+	AC016831.7|u87|ENSG00000179818|dwES	chr2	70059420	70059446	DGCR8|HepG2	26
chr2	70059142	70060142	+	AC016831.7|u87|ENSG00000179818|dwES	chr2	70059664	70059678	GRWD1|HepG2	14
chr2	70059142	70060142	+	AC016831.7|u87|ENSG00000179818|dwES	chr2	70059801	70059843	ILF3|HepG2	42
chr2	70059142	70060142	+	AC016831.7|u87|ENSG00000179818|dwES	chr2	70059819	70059855	POLR2G|HepG2	36
chr2	70059142	70060142	+	AC016831.7|u87|ENSG00000179818|dwES	chr2	70059996	70060020	ILF3|HepG2	24
chr2	70059142	70060142	+	AC016831.7|u87|ENSG00000179818|dwES	chr2	70059679	70059687	U2AF2|HepG2	8
chr2	70059142	70060142	+	AC016831.7|u87|ENSG00000179818|dwES	chr2	70059975	70060021	HNRNPM|HepG2	46
chr2	70059142	70060142	+	AC016831.7|u87|ENSG00000179818|dwES	chr2	70059894	70059963	TAF15|HepG2	69
chr2	70059142	70060142	+	AC016831.7|u87|ENSG00000179818|dwES	chr2	70059228	70059262	KHDRBS1|K562	34
chr2	70059142	70060142	+	AC016831.7|u87|ENSG00000179818|dwES	chr2	70060071	70060115	XRN2|HepG2	44
chr2	70059142	70060142	+	AC016831.7|u87|ENSG00000179818|dwES	chr2	70059684	70059711	PRPF8|K562	27
chr2	70059142	70060142	+	AC016831.7|u87|ENSG00000179818|dwES	chr2	70059885	70059913	U2AF1|HepG2	28
chr2	70059142	70060142	+	AC016831.7|u87|ENSG00000179818|dwES	chr2	70059642	70059645	TAF15|HepG2	3
chr2	70059142	70060142	+	AC016831.7|u87|ENSG00000179818|dwES	chr2	70059512	70059555	HNRNPK|HepG2	43
chr2	70059142	70060142	+	AC016831.7|u87|ENSG00000179818|dwES	chr2	70059892	70059939	TAF15|HepG2	47
chr2	70059142	70060142	+	AC016831.7|u87|ENSG00000179818|dwES	chr2	70059675	70059715	SF3B4|HepG2	40
chr2	70059142	70060142	+	AC016831.7|u87|ENSG00000179818|dwES	chr2	70059690	70059711	AGGF1|HepG2	21
chr2	70059142	70060142	+	AC016831.7|u87|ENSG00000179818|dwES	chr2	70059514	70059558	HNRNPK|HepG2	44
chr2	70059142	70060142	+	AC016831.7|u87|ENSG00000179818|dwES	chr2	70059820	70059862	ILF3|K562	42
chr2	70059142	70060142	+	AC016831.7|u87|ENSG00000179818|dwES	chr2	70059389	70059392	ILF3|HepG2	3
chr2	70059142	70060142	+	AC016831.7|u87|ENSG00000179818|dwES	chr2	70059874	70059923	POLR2G|HepG2	49
chr2	70059142	70060142	+	AC016831.7|u87|ENSG00000179818|dwES	chr2	70059642	70059646	PPIG|HepG2	4
chr2	70059142	70060142	+	AC016831.7|u87|ENSG00000179818|dwES	chr2	70059687	70059732	SF3A3|HepG2	45
chr2	70059142	70060142	+	AC016831.7|u87|ENSG00000179818|dwES	chr2	70059887	70059924	EIF3D|HepG2	37
chr2	70059142	70060142	+	AC016831.7|u87|ENSG00000179818|dwES	chr2	70059910	70059943	SF3A3|HepG2	33
chr2	70059142	70060142	+	AC016831.7|u87|ENSG00000179818|dwES	chr2	70059875	70059937	RBFOX2|HepG2	62
chr2	70059142	70060142	+	AC016831.7|u87|ENSG00000179818|dwES	chr2	70060136	70060170	HNRNPC|HepG2	6
chr2	70059142	70060142	+	AC016831.7|u87|ENSG00000179818|dwES	chr2	70059665	70059681	SRSF1|HepG2	16
chr2	70059142	70060142	+	AC016831.7|u87|ENSG00000179818|dwES	chr2	70059642	70059643	GRWD1|HepG2	1
chr2	70059142	70060142	+	AC016831.7|u87|ENSG00000179818|dwES	chr2	70059360	70059400	EIF3H|HepG2	40
chr2	70059142	70060142	+	AC016831.7|u87|ENSG00000179818|dwES	chr2	70059908	70059959	AGGF1|HepG2	51
chr2	70059142	70060142	+	AC016831.7|u87|ENSG00000179818|dwES	chr2	70059678	70059730	PRPF8|HepG2	52
chr2	70059142	70060142	+	AC016831.7|u87|ENSG00000179818|dwES	chr2	70060095	70060153	ILF3|HepG2	47
chr2	70059142	70060142	+	AC016831.7|u87|ENSG00000179818|dwES	chr2	70059902	70059934	QKI|HepG2	32
chr2	70059142	70060142	+	AC016831.7|u87|ENSG00000179818|dwES	chr2	70059355	70059396	ILF3|K562	41
chr2	70059142	70060142	+	AC016831.7|u87|ENSG00000179818|dwES	chr2	70059450	70059476	CSTF2T|HepG2	26
chr2	70059142	70060142	+	AC016831.7|u87|ENSG00000179818|dwES	chr2	70059518	70059566	KHSRP|K562	48
chr2	70059142	70060142	+	AC016831.7|u87|ENSG00000179818|dwES	chr2	70059887	70059949	ILF3|HepG2	62
chr2	70059142	70060142	+	AC016831.7|u87|ENSG00000179818|dwES	chr2	70059987	70060006	HNRNPC|HepG2	19
chr2	70059142	70060142	+	AC016831.7|u87|ENSG00000179818|dwES	chr2	70059981	70060012	HNRNPA1|HepG2	31
chr2	70059142	70060142	+	AC016831.7|u87|ENSG00000179818|dwES	chr2	70059655	70059710	PRPF8|HepG2	55
chr2	70059142	70060142	+	AC016831.7|u87|ENSG00000179818|dwES	chr2	70059887	70059931	BCCIP|HepG2	44
chr2	70059142	70060142	+	AC016831.7|u87|ENSG00000179818|dwES	chr2	70059885	70059919	IGF2BP3|HepG2	34
chr2	70059142	70060142	+	AC016831.7|u87|ENSG00000179818|dwES	chr2	70059934	70059966	SRSF1|HepG2	32
chr2	70059142	70060142	+	AC016831.7|u87|ENSG00000179818|dwES	chr2	70059816	70059849	ILF3|HepG2	33
chr2	70059142	70060142	+	AC016831.7|u87|ENSG00000179818|dwES	chr2	70060125	70060180	HNRNPC|HepG2	17
chr2	70059142	70060142	+	AC016831.7|u87|ENSG00000179818|dwES	chr2	70059679	70059728	CDC40|HepG2	49
chr2	70059142	70060142	+	AC016831.7|u87|ENSG00000179818|dwES	chr2	70059669	70059755	BUD13|HepG2	86
chr2	70059142	70060142	+	AC016831.7|u87|ENSG00000179818|dwES	chr2	70059897	70059924	GTF2F1|HepG2	27
chr2	70059142	70060142	+	AC016831.7|u87|ENSG00000179818|dwES	chr2	70059892	70059930	ILF3|K562	38
chr2	70059142	70060142	+	AC016831.7|u87|ENSG00000179818|dwES	chr2	70059642	70059653	U2AF1|HepG2	11
chr2	70059142	70060142	+	AC016831.7|u87|ENSG00000179818|dwES	chr2	70059815	70059851	ILF3|K562	36
chr2	70059142	70060142	+	AC016831.7|u87|ENSG00000179818|dwES	chr2	70059900	70059934	HNRNPA1|HepG2	34
chr2	70059142	70060142	+	AC016831.7|u87|ENSG00000179818|dwES	chr2	70059955	70059959	SUGP2|HepG2	4
chr2	70059142	70060142	+	AC016831.7|u87|ENSG00000179818|dwES	chr2	70059874	70059922	PRPF8|HepG2	48
chr2	70059142	70060142	+	AC016831.7|u87|ENSG00000179818|dwES	chr2	70059659	70059673	GRWD1|HepG2	14
chr2	70059142	70060142	+	AC016831.7|u87|ENSG00000179818|dwES	chr2	70059666	70059681	HNRNPU|HepG2	15
chr2	70059142	70060142	+	AC016831.7|u87|ENSG00000179818|dwES	chr2	70059886	70059929	BUD13|HepG2	43
chr2	70059142	70060142	+	AC016831.7|u87|ENSG00000179818|dwES	chr2	70059658	70059683	PPIG|HepG2	25
chr2	70059142	70060142	+	AC016831.7|u87|ENSG00000179818|dwES	chr2	70059685	70059707	PPIG|HepG2	22
chr2	70059142	70060142	+	AC016831.7|u87|ENSG00000179818|dwES	chr2	70059978	70060006	HNRNPA1|HepG2	28
chr2	70059142	70060142	+	AC016831.7|u87|ENSG00000179818|dwES	chr2	70059883	70059921	QKI|HepG2	38
chr2	70059142	70060142	+	AC016831.7|u87|ENSG00000179818|dwES	chr2	70059671	70059715	U2AF2|HepG2	44
chr2	70059142	70060142	+	AC016831.7|u87|ENSG00000179818|dwES	chr2	70059887	70059915	HNRNPU|HepG2	28
chr2	70059142	70060142	+	AC016831.7|u87|ENSG00000179818|dwES	chr2	70059895	70059927	EIF3D|HepG2	32
chr2	70059142	70060142	+	AC016831.7|u87|ENSG00000179818|dwES	chr2	70059656	70059675	FKBP4|HepG2	19
chr2	70059142	70060142	+	AC016831.7|u87|ENSG00000179818|dwES	chr2	70059663	70059685	U2AF1|HepG2	22
chr2	70059142	70060142	+	AC016831.7|u87|ENSG00000179818|dwES	chr2	70059664	70059681	UCHL5|HepG2	17
chr2	70059142	70060142	+	AC016831.7|u87|ENSG00000179818|dwES	chr2	70060103	70060172	ILF3|K562	39
chr2	70059142	70060142	+	AC016831.7|u87|ENSG00000179818|dwES	chr2	70059467	70059507	CSTF2T|HepG2	40
chr2	70059142	70060142	+	AC016831.7|u87|ENSG00000179818|dwES	chr2	70060113	70060122	U2AF2|HepG2	9
chr2	70059142	70060142	+	AC016831.7|u87|ENSG00000179818|dwES	chr2	70059880	70059957	XRN2|HepG2	77
chr2	70059142	70060142	+	AC016831.7|u87|ENSG00000179818|dwES	chr2	70059888	70059918	HNRNPA1|HepG2	30
chr2	70059142	70060142	+	AC016831.7|u87|ENSG00000179818|dwES	chr2	70059879	70059927	RBFOX2|HepG2	48
chr2	70059142	70060142	+	AC016831.7|u87|ENSG00000179818|dwES	chr2	70060135	70060178	NCBP2|HepG2	7
chr2	70059142	70060142	+	AC016831.7|u87|ENSG00000179818|dwES	chr2	70059642	70059650	PUM2|K562	8
chr2	70059142	70060142	+	AC016831.7|u87|ENSG00000179818|dwES	chr2	70059884	70059924	HNRNPU|HepG2	40
chr2	70059142	70060142	+	AC016831.7|u87|ENSG00000179818|dwES	chr2	70059674	70059717	BUD13|HepG2	43
chr2	70059142	70060142	+	AC016831.7|u87|ENSG00000179818|dwES	chr2	70059420	70059446	DGCR8|HepG2	26
chr2	70059142	70060142	+	AC016831.7|u87|ENSG00000179818|dwES	chr2	70059664	70059678	GRWD1|HepG2	14
chr2	70059142	70060142	+	AC016831.7|u87|ENSG00000179818|dwES	chr2	70059801	70059843	ILF3|HepG2	42
chr2	70059142	70060142	+	AC016831.7|u87|ENSG00000179818|dwES	chr2	70059819	70059855	POLR2G|HepG2	36
chr2	70059142	70060142	+	AC016831.7|u87|ENSG00000179818|dwES	chr2	70059996	70060020	ILF3|HepG2	24
chr2	70059142	70060142	+	AC016831.7|u87|ENSG00000179818|dwES	chr2	70059679	70059687	U2AF2|HepG2	8
chr2	70059142	70060142	+	AC016831.7|u87|ENSG00000179818|dwES	chr2	70059975	70060021	HNRNPM|HepG2	46
chr2	70059142	70060142	+	AC016831.7|u87|ENSG00000179818|dwES	chr2	70059894	70059963	TAF15|HepG2	69
chr2	70059142	70060142	+	AC016831.7|u87|ENSG00000179818|dwES	chr2	70059228	70059262	KHDRBS1|K562	34
chr2	70059142	70060142	+	AC016831.7|u87|ENSG00000179818|dwES	chr2	70060071	70060115	XRN2|HepG2	44
chr2	70059142	70060142	+	AC016831.7|u87|ENSG00000179818|dwES	chr2	70059684	70059711	PRPF8|K562	27
chr2	70059142	70060142	+	AC016831.7|u87|ENSG00000179818|dwES	chr2	70059885	70059913	U2AF1|HepG2	28
chr2	70059142	70060142	+	AC016831.7|u87|ENSG00000179818|dwES	chr2	70059642	70059645	TAF15|HepG2	3
chr2	70059142	70060142	+	AC016831.7|u87|ENSG00000179818|dwES	chr2	70059512	70059555	HNRNPK|HepG2	43
chr2	70059142	70060142	+	AC016831.7|u87|ENSG00000179818|dwES	chr2	70059892	70059939	TAF15|HepG2	47
chr2	70059142	70060142	+	AC016831.7|u87|ENSG00000179818|dwES	chr2	70059675	70059715	SF3B4|HepG2	40
chr2	70059142	70060142	+	AC016831.7|u87|ENSG00000179818|dwES	chr2	70059690	70059711	AGGF1|HepG2	21
chr2	70059142	70060142	+	AC016831.7|u87|ENSG00000179818|dwES	chr2	70059514	70059558	HNRNPK|HepG2	44
chr2	70059142	70060142	+	AC016831.7|u87|ENSG00000179818|dwES	chr2	70059820	70059862	ILF3|K562	42
chr2	70059142	70060142	+	AC016831.7|u87|ENSG00000179818|dwES	chr2	70059389	70059392	ILF3|HepG2	3
chr2	70059142	70060142	+	AC016831.7|u87|ENSG00000179818|dwES	chr2	70059874	70059923	POLR2G|HepG2	49
chr2	70059142	70060142	+	AC016831.7|u87|ENSG00000179818|dwES	chr2	70059642	70059646	PPIG|HepG2	4
chr2	70059142	70060142	+	AC016831.7|u87|ENSG00000179818|dwES	chr2	70059687	70059732	SF3A3|HepG2	45
chr2	70059142	70060142	+	AC016831.7|u87|ENSG00000179818|dwES	chr2	70059887	70059924	EIF3D|HepG2	37
chr2	70059142	70060142	+	AC016831.7|u87|ENSG00000179818|dwES	chr2	70059910	70059943	SF3A3|HepG2	33
chr2	70059142	70060142	+	AC016831.7|u87|ENSG00000179818|dwES	chr2	70059875	70059937	RBFOX2|HepG2	62
chr2	70059142	70060142	+	AC016831.7|u87|ENSG00000179818|dwES	chr2	70060136	70060170	HNRNPC|HepG2	6
chr2	70059142	70060142	+	AC016831.7|u87|ENSG00000179818|dwES	chr2	70059665	70059681	SRSF1|HepG2	16
chr2	70059142	70060142	+	AC016831.7|u87|ENSG00000179818|dwES	chr2	70059642	70059643	GRWD1|HepG2	1
chr2	70059142	70060142	+	AC016831.7|u87|ENSG00000179818|dwES	chr2	70059360	70059400	EIF3H|HepG2	40
chr2	70059142	70060142	+	AC016831.7|u87|ENSG00000179818|dwES	chr2	70059908	70059959	AGGF1|HepG2	51
chr2	70059142	70060142	+	AC016831.7|u87|ENSG00000179818|dwES	chr2	70059678	70059730	PRPF8|HepG2	52
chr2	70059142	70060142	+	AC016831.7|u87|ENSG00000179818|dwES	chr2	70060095	70060153	ILF3|HepG2	47
chr2	70059142	70060142	+	AC016831.7|u87|ENSG00000179818|dwES	chr2	70059902	70059934	QKI|HepG2	32
chr2	70059142	70060142	+	AC016831.7|u87|ENSG00000179818|dwES	chr2	70059355	70059396	ILF3|K562	41
chr2	70059142	70060142	+	AC016831.7|u87|ENSG00000179818|dwES	chr2	70059450	70059476	CSTF2T|HepG2	26
chr2	70059142	70060142	+	AC016831.7|u87|ENSG00000179818|dwES	chr2	70059518	70059566	KHSRP|K562	48
chr2	70059142	70060142	+	AC016831.7|u87|ENSG00000179818|dwES	chr2	70059887	70059949	ILF3|HepG2	62
chr2	70059142	70060142	+	AC016831.7|u87|ENSG00000179818|dwES	chr2	70059987	70060006	HNRNPC|HepG2	19
chr2	70059142	70060142	+	AC016831.7|u87|ENSG00000179818|dwES	chr2	70059981	70060012	HNRNPA1|HepG2	31
chr2	70059142	70060142	+	AC016831.7|u87|ENSG00000179818|dwES	chr2	70059655	70059710	PRPF8|HepG2	55
chr2	70059142	70060142	+	AC016831.7|u87|ENSG00000179818|dwES	chr2	70059887	70059931	BCCIP|HepG2	44
chr2	70059142	70060142	+	AC016831.7|u87|ENSG00000179818|dwES	chr2	70059885	70059919	IGF2BP3|HepG2	34
chr2	70059142	70060142	+	AC016831.7|u87|ENSG00000179818|dwES	chr2	70059934	70059966	SRSF1|HepG2	32
chr2	70059142	70060142	+	AC016831.7|u87|ENSG00000179818|dwES	chr2	70059816	70059849	ILF3|HepG2	33
chr2	70059142	70060142	+	AC016831.7|u87|ENSG00000179818|dwES	chr2	70060125	70060180	HNRNPC|HepG2	17
chr2	70059142	70060142	+	AC016831.7|u87|ENSG00000179818|dwES	chr2	70059679	70059728	CDC40|HepG2	49
chr2	70059142	70060142	+	AC016831.7|u87|ENSG00000179818|dwES	chr2	70059669	70059755	BUD13|HepG2	86
chr2	70059142	70060142	+	AC016831.7|u87|ENSG00000179818|dwES	chr2	70059897	70059924	GTF2F1|HepG2	27
chr2	70059142	70060142	+	AC016831.7|u87|ENSG00000179818|dwES	chr2	70059892	70059930	ILF3|K562	38
chr2	70059142	70060142	+	AC016831.7|u87|ENSG00000179818|dwES	chr2	70059642	70059653	U2AF1|HepG2	11
chr7	30578730	30579730	+	AC016831.7|u87|ENSG00000196295|dwES	chr7	30579231	30579266	DDX24|K562	35
chr7	30578730	30579730	+	AC016831.7|u87|ENSG00000196295|dwES	chr7	30579141	30579193	CDC40|HepG2	52
chr7	30578730	30579730	+	AC016831.7|u87|ENSG00000196295|dwES	chr7	30579163	30579193	NCBP2|K562	30
chr7	30578730	30579730	+	AC016831.7|u87|ENSG00000196295|dwES	chr7	30579136	30579197	U2AF2|HepG2	61
chr7	30578730	30579730	+	AC016831.7|u87|ENSG00000196295|dwES	chr7	30579065	30579093	QKI|HepG2	28
chr7	30578730	30579730	+	AC016831.7|u87|ENSG00000196295|dwES	chr7	30579117	30579188	PTBP1|K562	71
chr7	30578730	30579730	+	AC016831.7|u87|ENSG00000196295|dwES	chr7	30579230	30579261	PPIG|HepG2	31
chr7	30578730	30579730	+	AC016831.7|u87|ENSG00000196295|dwES	chr7	30579162	30579195	RBM22|K562	33
chr7	30578730	30579730	+	AC016831.7|u87|ENSG00000196295|dwES	chr7	30579008	30579011	PRPF8|K562	3
chr7	30578730	30579730	+	AC016831.7|u87|ENSG00000196295|dwES	chr7	30579093	30579191	TIA1|K562	98
chr7	30578730	30579730	+	AC016831.7|u87|ENSG00000196295|dwES	chr7	30579230	30579289	ZNF622|K562	59
chr7	30578730	30579730	+	AC016831.7|u87|ENSG00000196295|dwES	chr7	30579093	30579181	U2AF2|K562	88
chr7	30578730	30579730	+	AC016831.7|u87|ENSG00000196295|dwES	chr7	30579153	30579197	TIA1|HepG2	44
chr7	30578730	30579730	+	AC016831.7|u87|ENSG00000196295|dwES	chr7	30579693	30579732	SAFB2|K562	37
chr7	30578730	30579730	+	AC016831.7|u87|ENSG00000196295|dwES	chr7	30579006	30579010	SF3B4|K562	4
chr7	30578730	30579730	+	AC016831.7|u87|ENSG00000196295|dwES	chr7	30579148	30579183	PRPF8|K562	35
chr7	30578730	30579730	+	AC016831.7|u87|ENSG00000196295|dwES	chr7	30579231	30579261	PPIG|HepG2	30
chr7	30578730	30579730	+	AC016831.7|u87|ENSG00000196295|dwES	chr7	30579145	30579178	U2AF1|HepG2	33
chr7	30578730	30579730	+	AC016831.7|u87|ENSG00000196295|dwES	chr7	30579106	30579132	SRSF1|K562	26
chr7	30578730	30579730	+	AC016831.7|u87|ENSG00000196295|dwES	chr7	30579298	30579315	GRWD1|HepG2	17
chr7	30578730	30579730	+	AC016831.7|u87|ENSG00000196295|dwES	chr7	30579081	30579124	U2AF1|HepG2	43
chr7	30578730	30579730	+	AC016831.7|u87|ENSG00000196295|dwES	chr7	30579016	30579062	XPO5|HepG2	46
chr7	30578730	30579730	+	AC016831.7|u87|ENSG00000196295|dwES	chr7	30579305	30579359	SMNDC1|K562	54
chr7	30578730	30579730	+	AC016831.7|u87|ENSG00000196295|dwES	chr7	30579647	30579679	KHDRBS1|K562	32
chr7	30578730	30579730	+	AC016831.7|u87|ENSG00000196295|dwES	chr7	30579308	30579309	SUGP2|HepG2	1
chr7	30578730	30579730	+	AC016831.7|u87|ENSG00000196295|dwES	chr7	30578959	30579364	CSTF2T|HEK293	405
chr7	30578730	30579730	+	AC016831.7|u87|ENSG00000196295|dwES	chr7	30579102	30579177	U2AF2|HepG2	75
chr7	30578730	30579730	+	AC016831.7|u87|ENSG00000196295|dwES	chr7	30579238	30579281	SRSF1|K562	43
chr7	30578730	30579730	+	AC016831.7|u87|ENSG00000196295|dwES	chr7	30578713	30578752	HNRNPK|K562	22
chr7	30578730	30579730	+	AC016831.7|u87|ENSG00000196295|dwES	chr7	30579486	30579515	SAFB2|K562	29
chr7	30578730	30579730	+	AC016831.7|u87|ENSG00000196295|dwES	chr7	30579021	30579055	XRCC6|K562	34
chr7	30578730	30579730	+	AC016831.7|u87|ENSG00000196295|dwES	chr7	30579248	30579284	UCHL5|HepG2	36
chr7	30578730	30579730	+	AC016831.7|u87|ENSG00000196295|dwES	chr7	30579103	30579133	UCHL5|K562	30
chr7	30578730	30579730	+	AC016831.7|u87|ENSG00000196295|dwES	chr7	30579108	30579178	EFTUD2|K562	70
chr7	30578730	30579730	+	AC016831.7|u87|ENSG00000196295|dwES	chr7	30578863	30578909	KHSRP|K562	46
chr7	30578730	30579730	+	AC016831.7|u87|ENSG00000196295|dwES	chr7	30579135	30579178	CSTF2T|K562	43
chr7	30578730	30579730	+	AC016831.7|u87|ENSG00000196295|dwES	chr7	30579309	30579321	UCHL5|HepG2	12
chr7	30578730	30579730	+	AC016831.7|u87|ENSG00000196295|dwES	chr7	30579089	30579146	U2AF2|K562	57
chr7	30578730	30579730	+	AC016831.7|u87|ENSG00000196295|dwES	chr7	30579111	30579182	U2AF1|K562	71
chr7	30578730	30579730	+	AC016831.7|u87|ENSG00000196295|dwES	chr7	30579166	30579186	RBM22|HepG2	20
chr7	30578730	30579730	+	AC016831.7|u87|ENSG00000196295|dwES	chr7	30579002	30579012	U2AF2|K562	10
chr7	30578730	30579730	+	AC016831.7|u87|ENSG00000196295|dwES	chr7	30579230	30579243	UCHL5|K562	13
chr7	30578730	30579730	+	AC016831.7|u87|ENSG00000196295|dwES	chr7	30579230	30579294	GRWD1|HepG2	64
chr7	30578730	30579730	+	AC016831.7|u87|ENSG00000196295|dwES	chr7	30579230	30579274	YBX3|K562	44
chr7	30578730	30579730	+	AC016831.7|u87|ENSG00000196295|dwES	chr7	30579301	30579363	LSM11|K562	62
chr7	30578730	30579730	+	AC016831.7|u87|ENSG00000196295|dwES	chr7	30579230	30579256	LSM11|K562	26
chr7	30578730	30579730	+	AC016831.7|u87|ENSG00000196295|dwES	chr7	30579152	30579190	LARP4|HepG2	38
chr7	30578730	30579730	+	AC016831.7|u87|ENSG00000196295|dwES	chr7	30579165	30579196	AGGF1|K562	31
chr7	30578730	30579730	+	AC016831.7|u87|ENSG00000196295|dwES	chr7	30579230	30579250	UCHL5|HepG2	20
chr7	30578730	30579730	+	AC016831.7|u87|ENSG00000196295|dwES	chr7	30579126	30579201	RBM22|K562	75
chr7	30578730	30579730	+	AC016831.7|u87|ENSG00000196295|dwES	chr7	30579155	30579190	AKAP8L|K562	35
chr7	30578730	30579730	+	AC016831.7|u87|ENSG00000196295|dwES	chr7	30579005	30579010	SF3B4|K562	5
chr7	30578730	30579730	+	AC016831.7|u87|ENSG00000196295|dwES	chr7	30579308	30579314	PPIG|HepG2	6
chr7	30578730	30579730	+	AC016831.7|u87|ENSG00000196295|dwES	chr7	30579006	30579010	U2AF2|HepG2	4
chr7	30578730	30579730	+	AC016831.7|u87|ENSG00000196295|dwES	chr7	30579154	30579186	SF3B4|K562	32
chr7	30578730	30579730	+	AC016831.7|u87|ENSG00000196295|dwES	chr7	30579124	30579183	PTBP1|HepG2	59
chr7	30578730	30579730	+	AC016831.7|u87|ENSG00000196295|dwES	chr7	30579216	30579315	ZNF622|K562	99
chr7	30578730	30579730	+	AC016831.7|u87|ENSG00000196295|dwES	chr7	30579261	30579296	EIF3H|HepG2	35
chr7	30578730	30579730	+	AC016831.7|u87|ENSG00000196295|dwES	chr7	30579005	30579010	GPKOW|K562	5
chr7	30578730	30579730	+	AC016831.7|u87|ENSG00000196295|dwES	chr7	30578886	30578934	HNRNPU|K562	48
chr7	30578730	30579730	+	AC016831.7|u87|ENSG00000196295|dwES	chr7	30579239	30579303	SRSF1|K562	64
chr7	30578730	30579730	+	AC016831.7|u87|ENSG00000196295|dwES	chr7	30579127	30579189	BUD13|K562	62
chr7	30578730	30579730	+	AC016831.7|u87|ENSG00000196295|dwES	chr7	30579380	30579411	U2AF2|K562	31
chr7	30578730	30579730	+	AC016831.7|u87|ENSG00000196295|dwES	chr7	30579154	30579192	U2AF1|K562	38
chr7	30578730	30579730	+	AC016831.7|u87|ENSG00000196295|dwES	chr7	30579230	30579236	BUD13|K562	6
chr7	30578730	30579730	+	AC016831.7|u87|ENSG00000196295|dwES	chr7	30579295	30579335	CSTF2|HepG2	40
chr7	30578730	30579730	+	AC016831.7|u87|ENSG00000196295|dwES	chr7	30579274	30579315	YBX3|K562	41
chr7	30578730	30579730	+	AC016831.7|u87|ENSG00000196295|dwES	chr7	30579238	30579279	EIF3D|HepG2	41
chr7	30578730	30579730	+	AC016831.7|u87|ENSG00000196295|dwES	chr7	30579696	30579757	HNRNPL|K562	34
chr7	30578730	30579730	+	AC016831.7|u87|ENSG00000196295|dwES	chr7	30579227	30579262	UCHL5|K562	35
chr7	30578730	30579730	+	AC016831.7|u87|ENSG00000196295|dwES	chr7	30579006	30579010	U2AF1|K562	4
chr7	30578730	30579730	+	AC016831.7|u87|ENSG00000196295|dwES	chr7	30579167	30579182	RBFOX2|K562	15
chr7	30578730	30579730	+	AC016831.7|u87|ENSG00000196295|dwES	chr7	30579279	30579317	RBM27|K562	38
chr7	30578730	30579730	+	AC016831.7|u87|ENSG00000196295|dwES	chr7	30579103	30579132	BUD13|K562	29
chr7	30578730	30579730	+	AC016831.7|u87|ENSG00000196295|dwES	chr7	30579236	30579271	RBFOX2|K562	35
chr7	30578730	30579730	+	AC016831.7|u87|ENSG00000196295|dwES	chr7	30579115	30579194	PTBP1|K562	79
chr7	30578730	30579730	+	AC016831.7|u87|ENSG00000196295|dwES	chr7	30579230	30579303	BUD13|K562	73
chr7	30578730	30579730	+	AC016831.7|u87|ENSG00000196295|dwES	chr7	30579080	30579137	ZNF622|K562	57
chr7	30578730	30579730	+	AC016831.7|u87|ENSG00000196295|dwES	chr7	30579158	30579186	DHX30|HepG2	28
chr7	30578730	30579730	+	AC016831.7|u87|ENSG00000196295|dwES	chr7	30579096	30579192	TIA1|K562	96
chr7	30578730	30579730	+	AC016831.7|u87|ENSG00000196295|dwES	chr7	30579005	30579009	GPKOW|K562	4
chr7	30578730	30579730	+	AC016831.7|u87|ENSG00000196295|dwES	chr7	30579545	30579577	TBRG4|HepG2	32
chr7	30578730	30579730	+	AC016831.7|u87|ENSG00000196295|dwES	chr7	30579005	30579010	BUD13|K562	5
chr7	30578730	30579730	+	AC016831.7|u87|ENSG00000196295|dwES	chr7	30579116	30579124	UCHL5|HepG2	8
chr7	30578730	30579730	+	AC016831.7|u87|ENSG00000196295|dwES	chr7	30579302	30579371	KHSRP|K562	69
chr7	30578730	30579730	+	AC016831.7|u87|ENSG00000196295|dwES	chr7	30579080	30579174	CSTF2T|K562	94
chr7	30578730	30579730	+	AC016831.7|u87|ENSG00000196295|dwES	chr7	30579103	30579135	ZNF622|K562	32
chr7	30578730	30579730	+	AC016831.7|u87|ENSG00000196295|dwES	chr7	30579242	30579294	YBX3|K562	52
chr7	30578730	30579730	+	AC016831.7|u87|ENSG00000196295|dwES	chr7	30579005	30579006	U2AF2|HepG2	1
chr7	30578730	30579730	+	AC016831.7|u87|ENSG00000196295|dwES	chr7	30579310	30579361	SF3B4|K562	51
chr7	30578730	30579730	+	AC016831.7|u87|ENSG00000196295|dwES	chr7	30579687	30579727	HNRNPA1|K562	40
chr7	30578730	30579730	+	AC016831.7|u87|ENSG00000196295|dwES	chr7	30579152	30579190	NOLC1|K562	38
chr7	30578730	30579730	+	AC016831.7|u87|ENSG00000196295|dwES	chr7	30579005	30579006	U2AF1|K562	1
chr7	30578730	30579730	+	AC016831.7|u87|ENSG00000196295|dwES	chr7	30579132	30579180	ZRANB2|K562	48
chr7	30578730	30579730	+	AC016831.7|u87|ENSG00000196295|dwES	chr7	30579299	30579313	UCHL5|K562	14
chr7	30578730	30579730	+	AC016831.7|u87|ENSG00000196295|dwES	chr7	30579105	30579126	PRPF8|K562	21
chr7	30578730	30579730	+	AC016831.7|u87|ENSG00000196295|dwES	chr7	30579104	30579123	HNRNPUL1|K562	19
chr7	30578730	30579730	+	AC016831.7|u87|ENSG00000196295|dwES	chr7	30579283	30579346	CSTF2|HepG2	63
chr7	30578730	30579730	+	AC016831.7|u87|ENSG00000196295|dwES	chr7	30579232	30579258	SRSF1|HepG2	26
chr7	30578730	30579730	+	AC016831.7|u87|ENSG00000196295|dwES	chr7	30579005	30579006	SF3B4|K562	1
chr7	30578730	30579730	+	AC016831.7|u87|ENSG00000196295|dwES	chr7	30579092	30579105	PTBP1|K562	13
chr7	30578730	30579730	+	AC016831.7|u87|ENSG00000196295|dwES	chr7	30579149	30579189	TIA1|HepG2	40
chr7	30578730	30579730	+	AC016831.7|u87|ENSG00000196295|dwES	chr7	30579535	30579545	TBRG4|HepG2	10
chr7	30578730	30579730	+	AC016831.7|u87|ENSG00000196295|dwES	chr7	30579096	30579178	PRPF8|K562	82
chr7	30578730	30579730	+	AC016831.7|u87|ENSG00000196295|dwES	chr7	30578897	30578935	U2AF2|K562	38
chr7	30578730	30579730	+	AC016831.7|u87|ENSG00000196295|dwES	chr7	30579238	30579275	EFTUD2|HepG2	37
chr7	30578730	30579730	+	AC016831.7|u87|ENSG00000196295|dwES	chr7	30579310	30579315	ZNF622|K562	5
chr7	30578730	30579730	+	AC016831.7|u87|ENSG00000196295|dwES	chr7	30579230	30579249	FMR1|K562	19
chr7	30578730	30579730	+	AC016831.7|u87|ENSG00000196295|dwES	chr7	30579102	30579185	PTBP1|HepG2	83
chr7	30578730	30579730	+	AC016831.7|u87|ENSG00000196295|dwES	chr7	30579133	30579196	RBM22|HepG2	63
chr7	30578730	30579730	+	AC016831.7|u87|ENSG00000196295|dwES	chr7	30579106	30579126	LSM11|K562	20
chr7	30578730	30579730	+	AC016831.7|u87|ENSG00000196295|dwES	chr7	30579314	30579361	SF3B4|HepG2	47
chr7	30578730	30579730	+	AC016831.7|u87|ENSG00000196295|dwES	chr7	30579005	30579010	U2AF2|K562	5
chr7	30578730	30579730	+	AC016831.7|u87|ENSG00000196295|dwES	chr7	30579230	30579284	GRWD1|HepG2	54
chr7	30578730	30579730	+	AC016831.7|u87|ENSG00000196295|dwES	chr7	30579301	30579315	LSM11|HepG2	14
chr7	30578730	30579730	+	AC016831.7|u87|ENSG00000196295|dwES	chr7	30579107	30579132	SF3B4|K562	25
chr7	30578730	30579730	+	AC016831.7|u87|ENSG00000196295|dwES	chr7	30579108	30579126	GRWD1|HepG2	18
chr3	139422515	139423515	+	AC016831.7|u87|ENSG00000248932|dwES	chr3	139423029	139423062	U2AF1|HepG2	33
chr3	139422515	139423515	+	AC016831.7|u87|ENSG00000248932|dwES	chr3	139423042	139423077	HLTF|K562	35
chr3	139422515	139423515	+	AC016831.7|u87|ENSG00000248932|dwES	chr3	139423003	139423054	U2AF1|K562	51
chr3	139422515	139423515	+	AC016831.7|u87|ENSG00000248932|dwES	chr3	139422880	139422919	SND1|K562	39
chr3	139422515	139423515	+	AC016831.7|u87|ENSG00000248932|dwES	chr3	139423134	139423186	BUD13|K562	52
chr3	139422515	139423515	+	AC016831.7|u87|ENSG00000248932|dwES	chr3	139423133	139423183	BUD13|K562	50
chr3	139422515	139423515	+	AC016831.7|u87|ENSG00000248932|dwES	chr3	139423153	139423183	HNRNPU|K562	30
chr3	139422515	139423515	+	AC016831.7|u87|ENSG00000248932|dwES	chr3	139423005	139423045	U2AF2|K562	40
chr3	139422515	139423515	+	AC016831.7|u87|ENSG00000248932|dwES	chr3	139423019	139423052	RBM15|K562	33
chr3	139422515	139423515	+	AC016831.7|u87|ENSG00000248932|dwES	chr3	139423153	139423191	U2AF2|HepG2	38
chr3	139422515	139423515	+	AC016831.7|u87|ENSG00000248932|dwES	chr3	139422770	139422791	HNRNPU|K562	21
chr3	139422515	139423515	+	AC016831.7|u87|ENSG00000248932|dwES	chr3	139423017	139423117	YBX3|K562	100
chr3	139422515	139423515	+	AC016831.7|u87|ENSG00000248932|dwES	chr3	139423401	139423419	HNRNPU|K562	18
chr3	139422515	139423515	+	AC016831.7|u87|ENSG00000248932|dwES	chr3	139423015	139423057	ZNF622|K562	42
chr3	139422515	139423515	+	AC016831.7|u87|ENSG00000248932|dwES	chr3	139423031	139423048	BUD13|K562	17
chr3	139422515	139423515	+	AC016831.7|u87|ENSG00000248932|dwES	chr3	139423395	139423415	HNRNPU|K562	20
chr3	139422515	139423515	+	AC016831.7|u87|ENSG00000248932|dwES	chr3	139423174	139423217	ZNF622|K562	43
chr3	139422515	139423515	+	AC016831.7|u87|ENSG00000248932|dwES	chr3	139423025	139423069	YBX3|K562	44
chr3	139422515	139423515	+	AC016831.7|u87|ENSG00000248932|dwES	chr3	139423030	139423084	SRSF1|K562	54
chr3	139422515	139423515	+	AC016831.7|u87|ENSG00000248932|dwES	chr3	139422848	139422867	HNRNPU|K562	19
chr3	139422515	139423515	+	AC016831.7|u87|ENSG00000248932|dwES	chr3	139423058	139423087	HNRNPU|K562	29
chr3	139422515	139423515	+	AC016831.7|u87|ENSG00000248932|dwES	chr3	139423150	139423183	TIA1|HepG2	33
chr13	50104203	50105203	+	AC016831.7|u87|ENSG00000176124|dwES	chr13	50105175	50105227	TARDBP|K562	28
chr13	50104203	50105203	+	AC016831.7|u87|ENSG00000176124|dwES	chr13	50105173	50105226	IGF2BP2|K562	30
chr13	50104203	50105203	+	AC016831.7|u87|ENSG00000176124|dwES	chr13	50105133	50105143	QKI|K562	10
chr13	50104203	50105203	+	AC016831.7|u87|ENSG00000176124|dwES	chr13	50105159	50105200	HNRNPL|K562	41
chr13	50104203	50105203	+	AC016831.7|u87|ENSG00000176124|dwES	chr13	50104533	50104576	SAFB2|K562	43
chr13	50104203	50105203	+	AC016831.7|u87|ENSG00000176124|dwES	chr13	50104702	50104712	GRWD1|HepG2	10
chr13	50104203	50105203	+	AC016831.7|u87|ENSG00000176124|dwES	chr13	50105049	50105078	PUM2|K562	29
chr13	50104203	50105203	+	AC016831.7|u87|ENSG00000176124|dwES	chr13	50104619	50104654	KHDRBS1|K562	35
chr13	50104203	50105203	+	AC016831.7|u87|ENSG00000176124|dwES	chr13	50104965	50105023	IGF2BP2|K562	58
chr13	50104203	50105203	+	AC016831.7|u87|ENSG00000176124|dwES	chr13	50104792	50104822	FASTKD2|K562	30
chr13	50104203	50105203	+	AC016831.7|u87|ENSG00000176124|dwES	chr13	50104642	50104667	KHDRBS1|K562	25
chr13	50104203	50105203	+	AC016831.7|u87|ENSG00000176124|dwES	chr13	50104813	50104834	LSM11|HepG2	21
chr13	50104203	50105203	+	AC016831.7|u87|ENSG00000176124|dwES	chr13	50104552	50104577	SUGP2|HepG2	25
chr13	50104203	50105203	+	AC016831.7|u87|ENSG00000176124|dwES	chr13	50104879	50104910	GEMIN5|K562	31
chr13	50104203	50105203	+	AC016831.7|u87|ENSG00000176124|dwES	chr13	50104187	50104234	TAF15|HepG2	31
chr13	50104203	50105203	+	AC016831.7|u87|ENSG00000176124|dwES	chr13	50104614	50104652	SAFB2|K562	38
chr13	50104203	50105203	+	AC016831.7|u87|ENSG00000176124|dwES	chr13	50104866	50104887	YBX3|K562	21
chr13	50104203	50105203	+	AC016831.7|u87|ENSG00000176124|dwES	chr13	50105190	50105217	HNRNPU|K562	13
chr13	50104203	50105203	+	AC016831.7|u87|ENSG00000176124|dwES	chr13	50104927	50104941	LIN28B|HepG2	14
chr13	50104203	50105203	+	AC016831.7|u87|ENSG00000176124|dwES	chr13	50104966	50105001	HNRNPU|K562	35
chr13	50104203	50105203	+	AC016831.7|u87|ENSG00000176124|dwES	chr13	50105018	50105072	LARP4|K562	54
chr13	50104203	50105203	+	AC016831.7|u87|ENSG00000176124|dwES	chr13	50104620	50104646	HNRNPU|HepG2	26
chr13	50104203	50105203	+	AC016831.7|u87|ENSG00000176124|dwES	chr13	50104530	50104562	SUGP2|HepG2	32
chr13	50104203	50105203	+	AC016831.7|u87|ENSG00000176124|dwES	chr13	50105165	50105203	PRPF8|K562	38
chr13	50104203	50105203	+	AC016831.7|u87|ENSG00000176124|dwES	chr13	50104884	50104902	SBDS|K562	18
chr13	50104203	50105203	+	AC016831.7|u87|ENSG00000176124|dwES	chr13	50104925	50105002	LIN28B|HepG2	77
chr13	50104203	50105203	+	AC016831.7|u87|ENSG00000176124|dwES	chr13	50104524	50104558	DDX6|K562	34
chr13	50104203	50105203	+	AC016831.7|u87|ENSG00000176124|dwES	chr13	50104941	50104986	LIN28B|HepG2	45
chr13	50104203	50105203	+	AC016831.7|u87|ENSG00000176124|dwES	chr13	50105081	50105103	GTF2F1|K562	22
chr13	50104203	50105203	+	AC016831.7|u87|ENSG00000176124|dwES	chr13	50104525	50104561	KHDRBS1|K562	36
chr13	50104203	50105203	+	AC016831.7|u87|ENSG00000176124|dwES	chr13	50104920	50105044	ZC3H7B|HEK293	124
chr13	50104203	50105203	+	AC016831.7|u87|ENSG00000176124|dwES	chr13	50104543	50104577	AUH|HepG2	34
chr13	50104203	50105203	+	AC016831.7|u87|ENSG00000176124|dwES	chr13	50104810	50104833	GRWD1|HepG2	23
chr13	50104203	50105203	+	AC016831.7|u87|ENSG00000176124|dwES	chr13	50104545	50104559	HNRNPL|HepG2	14
chr13	50104203	50105203	+	AC016831.7|u87|ENSG00000176124|dwES	chr13	50105109	50105144	ZNF622|K562	35
chr13	50104203	50105203	+	AC016831.7|u87|ENSG00000176124|dwES	chr13	50104875	50104909	U2AF2|K562	34
chr13	50104203	50105203	+	AC016831.7|u87|ENSG00000176124|dwES	chr13	50104283	50104306	FUBP3|HepG2	23
chr13	50104203	50105203	+	AC016831.7|u87|ENSG00000176124|dwES	chr13	50104993	50105144	YBX3|K562	151
chr13	50104203	50105203	+	AC016831.7|u87|ENSG00000176124|dwES	chr13	50104931	50104956	DDX3X|K562	25
chr13	50104203	50105203	+	AC016831.7|u87|ENSG00000176124|dwES	chr13	50105141	50105169	DDX3X|K562	28
chr13	50104203	50105203	+	AC016831.7|u87|ENSG00000176124|dwES	chr13	50104703	50104725	EIF3D|HepG2	22
chr13	50104203	50105203	+	AC016831.7|u87|ENSG00000176124|dwES	chr13	50104534	50104570	HNRNPC|HepG2	36
chr13	50104203	50105203	+	AC016831.7|u87|ENSG00000176124|dwES	chr13	50104957	50104989	FAM120A|K562	32
chr13	50104203	50105203	+	AC016831.7|u87|ENSG00000176124|dwES	chr13	50104882	50104919	UCHL5|K562	37
chr13	50104203	50105203	+	AC016831.7|u87|ENSG00000176124|dwES	chr13	50104710	50104756	TROVE2|HepG2	46
chr13	50104203	50105203	+	AC016831.7|u87|ENSG00000176124|dwES	chr13	50105048	50105077	HNRNPUL1|HepG2	29
chr13	50104203	50105203	+	AC016831.7|u87|ENSG00000176124|dwES	chr13	50105141	50105213	IGF2BP1|K562	62
chr13	50104203	50105203	+	AC016831.7|u87|ENSG00000176124|dwES	chr13	50104548	50104584	RBFOX2|HepG2	36
chr13	50104203	50105203	+	AC016831.7|u87|ENSG00000176124|dwES	chr13	50105085	50105144	LIN28B|HEK293	59
chr13	50104203	50105203	+	AC016831.7|u87|ENSG00000176124|dwES	chr13	50104754	50104788	SFPQ|HepG2	34
chr13	50104203	50105203	+	AC016831.7|u87|ENSG00000176124|dwES	chr13	50104262	50104317	KHDRBS1|K562	55
chr13	50104203	50105203	+	AC016831.7|u87|ENSG00000176124|dwES	chr13	50104543	50104570	NKRF|HepG2	27
chr13	50104203	50105203	+	AC016831.7|u87|ENSG00000176124|dwES	chr13	50104891	50104908	IGF2BP1|K562	17
chr13	50104203	50105203	+	AC016831.7|u87|ENSG00000176124|dwES	chr13	50104950	50104985	RBM15|K562	35
chr13	50104203	50105203	+	AC016831.7|u87|ENSG00000176124|dwES	chr13	50105017	50105216	IGF2BP1|K562	186
chr13	50104203	50105203	+	AC016831.7|u87|ENSG00000176124|dwES	chr13	50104285	50104311	PPIL4|K562	26
chr13	50104203	50105203	+	AC016831.7|u87|ENSG00000176124|dwES	chr13	50105030	50105124	YBX3|K562	94
chr13	50104203	50105203	+	AC016831.7|u87|ENSG00000176124|dwES	chr13	50104814	50104841	SND1|K562	27
chr13	50104203	50105203	+	AC016831.7|u87|ENSG00000176124|dwES	chr13	50105176	50105203	U2AF2|K562	27
chr13	50104203	50105203	+	AC016831.7|u87|ENSG00000176124|dwES	chr13	50105196	50105236	NOLC1|K562	7
chr13	50104203	50105203	+	AC016831.7|u87|ENSG00000176124|dwES	chr13	50104703	50104730	BUD13|K562	27
chr13	50104203	50105203	+	AC016831.7|u87|ENSG00000176124|dwES	chr13	50104710	50104737	SAFB2|K562	27
chr13	50104203	50105203	+	AC016831.7|u87|ENSG00000176124|dwES	chr13	50104812	50104851	UCHL5|K562	39
chr13	50104203	50105203	+	AC016831.7|u87|ENSG00000176124|dwES	chr13	50104213	50104231	SAFB2|K562	18
chr13	50104203	50105203	+	AC016831.7|u87|ENSG00000176124|dwES	chr13	50105023	50105105	UPF1|K562	82
chr13	50104203	50105203	+	AC016831.7|u87|ENSG00000176124|dwES	chr13	50105164	50105207	DDX3X|K562	39
chr13	50104203	50105203	+	AC016831.7|u87|ENSG00000176124|dwES	chr13	50104955	50105001	TAF15|HepG2	46
chr13	50104203	50105203	+	AC016831.7|u87|ENSG00000176124|dwES	chr13	50105202	50105222	FASTKD2|HepG2	1
chr13	50104203	50105203	+	AC016831.7|u87|ENSG00000176124|dwES	chr13	50105167	50105204	TROVE2|K562	36
chr13	50104203	50105203	+	AC016831.7|u87|ENSG00000176124|dwES	chr13	50104859	50104916	PPIL4|K562	57
chr13	50104203	50105203	+	AC016831.7|u87|ENSG00000176124|dwES	chr13	50104284	50104292	SAFB2|K562	8
chr13	50104203	50105203	+	AC016831.7|u87|ENSG00000176124|dwES	chr13	50104526	50104563	HNRNPA1|HepG2	37
chr13	50104203	50105203	+	AC016831.7|u87|ENSG00000176124|dwES	chr13	50104880	50104911	ILF3|K562	31
chr13	50104203	50105203	+	AC016831.7|u87|ENSG00000176124|dwES	chr13	50104271	50104280	KHDRBS1|K562	9
chr13	50104203	50105203	+	AC016831.7|u87|ENSG00000176124|dwES	chr13	50104183	50104228	TAF15|HepG2	25
chr13	50104203	50105203	+	AC016831.7|u87|ENSG00000176124|dwES	chr13	50104695	50104741	SUGP2|HepG2	46
chr13	50104203	50105203	+	AC016831.7|u87|ENSG00000176124|dwES	chr13	50104809	50104836	HNRNPL|K562	27
chr13	50104203	50105203	+	AC016831.7|u87|ENSG00000176124|dwES	chr13	50104530	50104569	HNRNPU|HepG2	39
chr13	50104203	50105203	+	AC016831.7|u87|ENSG00000176124|dwES	chr13	50104806	50104835	RBM15|K562	29
chr13	50104203	50105203	+	AC016831.7|u87|ENSG00000176124|dwES	chr13	50105048	50105085	LSM11|HepG2	37
chr13	50104203	50105203	+	AC016831.7|u87|ENSG00000176124|dwES	chr13	50104703	50104752	ZNF622|K562	49
chr13	50104203	50105203	+	AC016831.7|u87|ENSG00000176124|dwES	chr13	50104514	50104578	HNRNPA1|HepG2	64
chr13	50104203	50105203	+	AC016831.7|u87|ENSG00000176124|dwES	chr13	50104742	50104782	UCHL5|K562	40
chr13	50104203	50105203	+	AC016831.7|u87|ENSG00000176124|dwES	chr13	50105181	50105197	PPIL4|K562	16
chr13	50104203	50105203	+	AC016831.7|u87|ENSG00000176124|dwES	chr13	50104527	50104567	PRPF8|HepG2	40
chr13	50104203	50105203	+	AC016831.7|u87|ENSG00000176124|dwES	chr13	50104200	50104247	HNRNPU|K562	44
chr13	50104203	50105203	+	AC016831.7|u87|ENSG00000176124|dwES	chr13	50104879	50104916	RBM22|HepG2	37
chr13	50104203	50105203	+	AC016831.7|u87|ENSG00000176124|dwES	chr13	50104451	50104488	RBFOX2|K562	37
chr13	50104203	50105203	+	AC016831.7|u87|ENSG00000176124|dwES	chr13	50104867	50104920	GRWD1|HepG2	53
chr13	50104203	50105203	+	AC016831.7|u87|ENSG00000176124|dwES	chr13	50104857	50104912	RBM15|K562	55
chr13	50104203	50105203	+	AC016831.7|u87|ENSG00000176124|dwES	chr13	50105125	50105227	TIA1|K562	78
chr13	50104203	50105203	+	AC016831.7|u87|ENSG00000176124|dwES	chr13	50105188	50105222	SAFB2|K562	15
chr13	50104203	50105203	+	AC016831.7|u87|ENSG00000176124|dwES	chr13	50104528	50104572	RBM5|HepG2	44
chr13	50104203	50105203	+	AC016831.7|u87|ENSG00000176124|dwES	chr13	50104791	50104835	SUGP2|HepG2	44
chr13	50104203	50105203	+	AC016831.7|u87|ENSG00000176124|dwES	chr13	50104969	50104990	SAFB2|K562	21
chr13	50104203	50105203	+	AC016831.7|u87|ENSG00000176124|dwES	chr13	50104528	50104575	TAF15|HepG2	47
chr13	50104203	50105203	+	AC016831.7|u87|ENSG00000176124|dwES	chr13	50104888	50104936	LARP4|HepG2	48
chr13	50104203	50105203	+	AC016831.7|u87|ENSG00000176124|dwES	chr13	50105034	50105084	ZNF622|K562	50
chr13	50104203	50105203	+	AC016831.7|u87|ENSG00000176124|dwES	chr13	50104620	50104647	AGGF1|HepG2	27
chr13	50104203	50105203	+	AC016831.7|u87|ENSG00000176124|dwES	chr13	50104469	50104483	KHDRBS1|K562	14
chr13	50104203	50105203	+	AC016831.7|u87|ENSG00000176124|dwES	chr13	50105157	50105187	HNRNPL|HepG2	30
chr13	50104203	50105203	+	AC016831.7|u87|ENSG00000176124|dwES	chr13	50105186	50105212	DDX55|K562	17
chr13	50104203	50105203	+	AC016831.7|u87|ENSG00000176124|dwES	chr13	50104532	50104553	TAF15|K562	21
chr13	50104203	50105203	+	AC016831.7|u87|ENSG00000176124|dwES	chr13	50104703	50104730	FTO|K562	27
chr13	50104203	50105203	+	AC016831.7|u87|ENSG00000176124|dwES	chr13	50104910	50104918	LIN28B|K562	8
chr13	50104203	50105203	+	AC016831.7|u87|ENSG00000176124|dwES	chr13	50105177	50105199	NONO|K562	22
chr13	50104203	50105203	+	AC016831.7|u87|ENSG00000176124|dwES	chr13	50104787	50104848	UCHL5|K562	61
chr13	50104203	50105203	+	AC016831.7|u87|ENSG00000176124|dwES	chr13	50104621	50104649	HLTF|K562	28
chr13	50104203	50105203	+	AC016831.7|u87|ENSG00000176124|dwES	chr13	50104919	50104940	QKI|HepG2	21
chr13	50104203	50105203	+	AC016831.7|u87|ENSG00000176124|dwES	chr13	50104940	50104969	GNL3|K562	29
chr13	50104203	50105203	+	AC016831.7|u87|ENSG00000176124|dwES	chr13	50105175	50105242	LARP4|HepG2	28
chr13	50104203	50105203	+	AC016831.7|u87|ENSG00000176124|dwES	chr13	50104815	50104830	UCHL5|HepG2	15
chr13	50104203	50105203	+	AC016831.7|u87|ENSG00000176124|dwES	chr13	50105126	50105161	HNRNPL|K562	35
chr13	50104203	50105203	+	AC016831.7|u87|ENSG00000176124|dwES	chr13	50104721	50104758	HNRNPUL1|HepG2	37
chr13	50104203	50105203	+	AC016831.7|u87|ENSG00000176124|dwES	chr13	50104851	50104883	LARP4|HepG2	32
chr13	50104203	50105203	+	AC016831.7|u87|ENSG00000176124|dwES	chr13	50105192	50105252	LARP4|HepG2	11
chr13	50104203	50105203	+	AC016831.7|u87|ENSG00000176124|dwES	chr13	50104703	50104724	CPSF7|HEK293	21
chr13	50104203	50105203	+	AC016831.7|u87|ENSG00000176124|dwES	chr13	50104526	50104561	TAF15|HepG2	35
chr13	50104203	50105203	+	AC016831.7|u87|ENSG00000176124|dwES	chr13	50105161	50105217	ILF3|K562	42
chr13	50104203	50105203	+	AC016831.7|u87|ENSG00000176124|dwES	chr13	50104866	50104902	UPF1|K562	36
chr13	50104203	50105203	+	AC016831.7|u87|ENSG00000176124|dwES	chr13	50104809	50104840	DDX3X|K562	31
chr13	50104203	50105203	+	AC016831.7|u87|ENSG00000176124|dwES	chr13	50104532	50104569	BCCIP|HepG2	37
chr13	50104203	50105203	+	AC016831.7|u87|ENSG00000176124|dwES	chr13	50104619	50104660	HNRNPC|HepG2	41
chr13	50104203	50105203	+	AC016831.7|u87|ENSG00000176124|dwES	chr13	50104656	50104696	HNRNPL|HepG2	40
chr13	50104203	50105203	+	AC016831.7|u87|ENSG00000176124|dwES	chr13	50105143	50105177	QKI|K562	34
chr13	50104203	50105203	+	AC016831.7|u87|ENSG00000176124|dwES	chr13	50105173	50105205	AGGF1|K562	30
chr13	50104203	50105203	+	AC016831.7|u87|ENSG00000176124|dwES	chr13	50104811	50104833	KHDRBS1|K562	22
chr13	50104203	50105203	+	AC016831.7|u87|ENSG00000176124|dwES	chr13	50105140	50105198	SND1|K562	58
chr13	50104203	50105203	+	AC016831.7|u87|ENSG00000176124|dwES	chr13	50104534	50104572	TROVE2|HepG2	38
chr13	50104203	50105203	+	AC016831.7|u87|ENSG00000176124|dwES	chr13	50104927	50104978	LIN28B|K562	51
chr13	50104203	50105203	+	AC016831.7|u87|ENSG00000176124|dwES	chr13	50105124	50105268	YBX3|K562	79
chr13	50104203	50105203	+	AC016831.7|u87|ENSG00000176124|dwES	chr13	50104703	50104719	UCHL5|K562	16
chr13	50104203	50105203	+	AC016831.7|u87|ENSG00000176124|dwES	chr13	50105047	50105083	SLTM|HepG2	36
chr13	50104203	50105203	+	AC016831.7|u87|ENSG00000176124|dwES	chr13	50104960	50105000	SAFB2|K562	40
chr13	50104203	50105203	+	AC016831.7|u87|ENSG00000176124|dwES	chr13	50105162	50105215	PTBP1|HepG2	41
chr13	50104203	50105203	+	AC016831.7|u87|ENSG00000176124|dwES	chr13	50104703	50104724	DDX3X|K562	21
chr13	50104203	50105203	+	AC016831.7|u87|ENSG00000176124|dwES	chr13	50105051	50105081	HNRNPA1|K562	30
chr13	50104203	50105203	+	AC016831.7|u87|ENSG00000176124|dwES	chr13	50104211	50104238	AGGF1|HepG2	27
chr13	50104203	50105203	+	AC016831.7|u87|ENSG00000176124|dwES	chr13	50104701	50104735	YBX3|K562	34
chr13	50104203	50105203	+	AC016831.7|u87|ENSG00000176124|dwES	chr13	50104974	50105018	DDX55|K562	44
chr13	50104203	50105203	+	AC016831.7|u87|ENSG00000176124|dwES	chr13	50104702	50104741	YBX3|K562	39
chr13	50104203	50105203	+	AC016831.7|u87|ENSG00000176124|dwES	chr13	50104548	50104589	HNRNPK|HepG2	41
chr13	50104203	50105203	+	AC016831.7|u87|ENSG00000176124|dwES	chr13	50105167	50105226	UPF1|K562	36
chr13	50104203	50105203	+	AC016831.7|u87|ENSG00000176124|dwES	chr13	50104948	50104971	PTBP1|HepG2	23
chr13	50104203	50105203	+	AC016831.7|u87|ENSG00000176124|dwES	chr13	50105101	50105182	PTBP1|K562	81
chr13	50104203	50105203	+	AC016831.7|u87|ENSG00000176124|dwES	chr13	50105201	50105232	PUS1|K562	2
chr13	50104203	50105203	+	AC016831.7|u87|ENSG00000176124|dwES	chr13	50104701	50104728	PPIG|HepG2	27
chr13	50104203	50105203	+	AC016831.7|u87|ENSG00000176124|dwES	chr13	50104536	50104590	TROVE2|HepG2	54
chr13	50104203	50105203	+	AC016831.7|u87|ENSG00000176124|dwES	chr13	50104852	50104906	RBM15|K562	54
chr13	50104203	50105203	+	AC016831.7|u87|ENSG00000176124|dwES	chr13	50104514	50104524	DDX6|K562	10
chr13	50104203	50105203	+	AC016831.7|u87|ENSG00000176124|dwES	chr13	50105135	50105228	SFPQ|HepG2	68
chr13	50104203	50105203	+	AC016831.7|u87|ENSG00000176124|dwES	chr13	50105191	50105201	PUS1|K562	10
chr13	50104203	50105203	+	AC016831.7|u87|ENSG00000176124|dwES	chr13	50104858	50104891	GEMIN5|K562	33
chr13	50104203	50105203	+	AC016831.7|u87|ENSG00000176124|dwES	chr13	50104703	50104732	DDX3X|K562	29
chr13	50104203	50105203	+	AC016831.7|u87|ENSG00000176124|dwES	chr13	50104811	50104854	DDX55|K562	43
chr13	50104203	50105203	+	AC016831.7|u87|ENSG00000176124|dwES	chr13	50104351	50104375	HNRNPA1|HepG2	24
chr13	50104203	50105203	+	AC016831.7|u87|ENSG00000176124|dwES	chr13	50104879	50104926	UCHL5|K562	47
chr13	50104203	50105203	+	AC016831.7|u87|ENSG00000176124|dwES	chr13	50105012	50105044	TROVE2|K562	32
chr13	50104203	50105203	+	AC016831.7|u87|ENSG00000176124|dwES	chr13	50104989	50105020	HNRNPA1|K562	31
chr13	50104203	50105203	+	AC016831.7|u87|ENSG00000176124|dwES	chr13	50104283	50104312	SAFB2|K562	29
chr13	50104203	50105203	+	AC016831.7|u87|ENSG00000176124|dwES	chr13	50104781	50104802	HNRNPU|K562	21
chr13	50104203	50105203	+	AC016831.7|u87|ENSG00000176124|dwES	chr13	50105138	50105183	PTBP1|K562	45
chr13	50104203	50105203	+	AC016831.7|u87|ENSG00000176124|dwES	chr13	50104205	50104252	HNRNPU|K562	47
chr13	50104203	50105203	+	AC016831.7|u87|ENSG00000176124|dwES	chr13	50105085	50105144	PTBP1|HEK293T	59
chr13	50104203	50105203	+	AC016831.7|u87|ENSG00000176124|dwES	chr13	50105006	50105031	DDX3X|K562	25
chr13	50104203	50105203	+	AC016831.7|u87|ENSG00000176124|dwES	chr13	50105144	50105243	TIA1|K562	59
chr13	50104203	50105203	+	AC016831.7|u87|ENSG00000176124|dwES	chr13	50105186	50105226	YBX3|K562	17
chr13	50104203	50105203	+	AC016831.7|u87|ENSG00000176124|dwES	chr13	50105154	50105171	TIA1|HepG2	17
chr13	50104203	50105203	+	AC016831.7|u87|ENSG00000176124|dwES	chr13	50104925	50104983	LIN28B|K562	58
chr13	50104203	50105203	+	AC016831.7|u87|ENSG00000176124|dwES	chr13	50104619	50104643	TIA1|K562	24
chr13	50104203	50105203	+	AC016831.7|u87|ENSG00000176124|dwES	chr13	50104962	50104988	LSM11|HepG2	26
chr13	50104203	50105203	+	AC016831.7|u87|ENSG00000176124|dwES	chr13	50104270	50104299	RBFOX2|K562	29
chr2	232580403	232581403	+	AC016831.7|u87|ENSG00000135930|dwES	chr2	232581192	232581291	HNRNPM|HepG2	99
chr2	232580403	232581403	+	AC016831.7|u87|ENSG00000135930|dwES	chr2	232581267	232581341	LIN28B|K562	74
chr2	232580403	232581403	+	AC016831.7|u87|ENSG00000135930|dwES	chr2	232580985	232581042	LARP4|HepG2	57
chr2	232580403	232581403	+	AC016831.7|u87|ENSG00000135930|dwES	chr2	232581232	232581267	TIA1|HepG2	35
chr2	232580403	232581403	+	AC016831.7|u87|ENSG00000135930|dwES	chr2	232581266	232581291	HNRNPU|HepG2	25
chr2	232580403	232581403	+	AC016831.7|u87|ENSG00000135930|dwES	chr2	232580989	232581021	CSTF2T|HepG2	32
chr2	232580403	232581403	+	AC016831.7|u87|ENSG00000135930|dwES	chr2	232580985	232581029	HNRNPU|HepG2	44
chr2	232580403	232581403	+	AC016831.7|u87|ENSG00000135930|dwES	chr2	232581178	232581214	BCCIP|HepG2	36
chr2	232580403	232581403	+	AC016831.7|u87|ENSG00000135930|dwES	chr2	232581177	232581216	AGGF1|HepG2	39
chr2	232580403	232581403	+	AC016831.7|u87|ENSG00000135930|dwES	chr2	232581224	232581267	EIF3D|HepG2	43
chr2	232580403	232581403	+	AC016831.7|u87|ENSG00000135930|dwES	chr2	232581080	232581107	LARP4|HepG2	27
chr2	232580403	232581403	+	AC016831.7|u87|ENSG00000135930|dwES	chr2	232581275	232581303	FAM120A|K562	28
chr2	232580403	232581403	+	AC016831.7|u87|ENSG00000135930|dwES	chr2	232581328	232581374	LIN28B|HepG2	46
chr2	232580403	232581403	+	AC016831.7|u87|ENSG00000135930|dwES	chr2	232580976	232581018	DKC1|HepG2	42
chr2	232580403	232581403	+	AC016831.7|u87|ENSG00000135930|dwES	chr2	232581162	232581224	HNRNPC|HepG2	62
chr2	232580403	232581403	+	AC016831.7|u87|ENSG00000135930|dwES	chr2	232581034	232581064	FAM120A|HepG2	30
chr2	232580403	232581403	+	AC016831.7|u87|ENSG00000135930|dwES	chr2	232581186	232581217	FAM120A|HepG2	31
chr2	232580403	232581403	+	AC016831.7|u87|ENSG00000135930|dwES	chr2	232581245	232581293	PTBP1|HepG2	48
chr2	232580403	232581403	+	AC016831.7|u87|ENSG00000135930|dwES	chr2	232580989	232581025	DDX59|HepG2	36
chr2	232580403	232581403	+	AC016831.7|u87|ENSG00000135930|dwES	chr2	232580998	232581035	EIF4G2|K562	37
chr2	232580403	232581403	+	AC016831.7|u87|ENSG00000135930|dwES	chr2	232581249	232581303	LSM11|HepG2	54
chr2	232580403	232581403	+	AC016831.7|u87|ENSG00000135930|dwES	chr2	232581183	232581230	DDX55|HepG2	47
chr2	232580403	232581403	+	AC016831.7|u87|ENSG00000135930|dwES	chr2	232581192	232581208	BUD13|HepG2	16
chr2	232580403	232581403	+	AC016831.7|u87|ENSG00000135930|dwES	chr2	232581189	232581228	HNRNPC|HepG2	39
chr2	232580403	232581403	+	AC016831.7|u87|ENSG00000135930|dwES	chr2	232581006	232581024	DGCR8|HepG2	18
chr2	232580403	232581403	+	AC016831.7|u87|ENSG00000135930|dwES	chr2	232581168	232581249	LSM11|HepG2	81
chr2	232580403	232581403	+	AC016831.7|u87|ENSG00000135930|dwES	chr2	232581226	232581295	LSM11|HepG2	69
chr2	232580403	232581403	+	AC016831.7|u87|ENSG00000135930|dwES	chr2	232581174	232581273	HNRNPM|HepG2	99
chr2	232580403	232581403	+	AC016831.7|u87|ENSG00000135930|dwES	chr2	232581322	232581366	FAM120A|K562	44
chr2	232580403	232581403	+	AC016831.7|u87|ENSG00000135930|dwES	chr2	232580996	232581030	IGF2BP1|K562	34
chr2	232580403	232581403	+	AC016831.7|u87|ENSG00000135930|dwES	chr2	232580991	232581007	FAM120A|K562	16
chr2	232580403	232581403	+	AC016831.7|u87|ENSG00000135930|dwES	chr2	232580980	232581022	GRSF1|HepG2	42
chr2	232580403	232581403	+	AC016831.7|u87|ENSG00000135930|dwES	chr2	232581070	232581107	CSTF2|HepG2	37
chr2	232580403	232581403	+	AC016831.7|u87|ENSG00000135930|dwES	chr2	232581084	232581122	TARDBP|K562	38
chr2	232580403	232581403	+	AC016831.7|u87|ENSG00000135930|dwES	chr2	232581344	232581375	HNRNPUL1|HepG2	31
chr2	232580403	232581403	+	AC016831.7|u87|ENSG00000135930|dwES	chr2	232580995	232581028	PUS1|K562	33
chr2	232580403	232581403	+	AC016831.7|u87|ENSG00000135930|dwES	chr2	232580984	232581021	TIA1|HepG2	37
```
