## Supplementary Files 1-11 for "Long non-coding RNA expression levels modulate cell-type specific splicing patterns by altering their interaction landscape with RNA-binding proteins": SE_proximity_RBP_binding_site_intersection.bed (part 135 of 195)

```
chr2	232580403	232581403	+	AC016831.7|u87|ENSG00000135930|dwES	chr2	232581220	232581305	CSTF2|HepG2	85
chr2	232580403	232581403	+	AC016831.7|u87|ENSG00000135930|dwES	chr2	232581256	232581289	CDC40|HepG2	33
chr2	232580403	232581403	+	AC016831.7|u87|ENSG00000135930|dwES	chr2	232581270	232581408	LIN28B|HepG2	133
chr2	232580403	232581403	+	AC016831.7|u87|ENSG00000135930|dwES	chr2	232581213	232581241	TNRC6A|K562	28
chr2	232580403	232581403	+	AC016831.7|u87|ENSG00000135930|dwES	chr2	232581260	232581304	IGF2BP3|HepG2	44
chr2	232580403	232581403	+	AC016831.7|u87|ENSG00000135930|dwES	chr2	232580959	232581085	IGF2BP1|HepG2	126
chr2	232580403	232581403	+	AC016831.7|u87|ENSG00000135930|dwES	chr2	232581176	232581243	TIA1|HepG2	67
chr2	232580403	232581403	+	AC016831.7|u87|ENSG00000135930|dwES	chr2	232581080	232581121	TRA2A|HepG2	41
chr2	232580403	232581403	+	AC016831.7|u87|ENSG00000135930|dwES	chr2	232581005	232581013	SUB1|HepG2	8
chr2	232580403	232581403	+	AC016831.7|u87|ENSG00000135930|dwES	chr2	232581082	232581114	DKC1|HepG2	32
chr2	232580403	232581403	+	AC016831.7|u87|ENSG00000135930|dwES	chr2	232580973	232581033	TARDBP|K562	60
chr2	232580403	232581403	+	AC016831.7|u87|ENSG00000135930|dwES	chr2	232581013	232581039	SUB1|HepG2	26
chr2	232580403	232581403	+	AC016831.7|u87|ENSG00000135930|dwES	chr2	232580986	232581100	IGF2BP3|HepG2	114
chr2	232580403	232581403	+	AC016831.7|u87|ENSG00000135930|dwES	chr2	232581052	232581110	LARP4|HepG2	58
chr2	232580403	232581403	+	AC016831.7|u87|ENSG00000135930|dwES	chr2	232581180	232581252	DDX3X|HepG2	72
chr2	232580403	232581403	+	AC016831.7|u87|ENSG00000135930|dwES	chr2	232580981	232581037	DGCR8|HepG2	56
chr2	232580403	232581403	+	AC016831.7|u87|ENSG00000135930|dwES	chr2	232581263	232581323	ILF3|HepG2	60
chr2	232580403	232581403	+	AC016831.7|u87|ENSG00000135930|dwES	chr2	232581183	232581225	TIA1|K562	42
chr2	232580403	232581403	+	AC016831.7|u87|ENSG00000135930|dwES	chr2	232581045	232581114	SRSF1|HepG2	69
chr2	232580403	232581403	+	AC016831.7|u87|ENSG00000135930|dwES	chr2	232581260	232581267	BUD13|HepG2	7
chr2	232580403	232581403	+	AC016831.7|u87|ENSG00000135930|dwES	chr2	232580977	232581018	LARP4|HepG2	41
chr2	232580403	232581403	+	AC016831.7|u87|ENSG00000135930|dwES	chr2	232580991	232581028	TIA1|K562	37
chr2	232580403	232581403	+	AC016831.7|u87|ENSG00000135930|dwES	chr2	232581182	232581223	IGF2BP3|HepG2	41
chr2	232580403	232581403	+	AC016831.7|u87|ENSG00000135930|dwES	chr2	232580989	232581039	HNRNPA1|HepG2	50
chr2	232580403	232581403	+	AC016831.7|u87|ENSG00000135930|dwES	chr2	232581340	232581385	HNRNPM|HepG2	45
chr2	232580403	232581403	+	AC016831.7|u87|ENSG00000135930|dwES	chr2	232581374	232581433	NOLC1|HepG2	29
chr2	232580403	232581403	+	AC016831.7|u87|ENSG00000135930|dwES	chr2	232580980	232581027	IGF2BP1|HepG2	47
chr2	232580403	232581403	+	AC016831.7|u87|ENSG00000135930|dwES	chr2	232581347	232581388	HNRNPU|HepG2	41
chr2	232580403	232581403	+	AC016831.7|u87|ENSG00000135930|dwES	chr2	232581297	232581319	RBM5|HepG2	22
chr2	232580403	232581403	+	AC016831.7|u87|ENSG00000135930|dwES	chr2	232580990	232581025	NKRF|HepG2	35
chr2	232580403	232581403	+	AC016831.7|u87|ENSG00000135930|dwES	chr2	232581333	232581368	AGGF1|HepG2	35
chr2	232580403	232581403	+	AC016831.7|u87|ENSG00000135930|dwES	chr2	232580995	232581030	UPF1|K562	35
chr2	232580403	232581403	+	AC016831.7|u87|ENSG00000135930|dwES	chr2	232580983	232581014	GTF2F1|HepG2	31
chr2	232580403	232581403	+	AC016831.7|u87|ENSG00000135930|dwES	chr2	232581223	232581249	FAM120A|K562	26
chr2	232580403	232581403	+	AC016831.7|u87|ENSG00000135930|dwES	chr2	232580981	232581032	TARDBP|K562	51
chr2	232580403	232581403	+	AC016831.7|u87|ENSG00000135930|dwES	chr2	232581082	232581123	FAM120A|HepG2	41
chr2	232580403	232581403	+	AC016831.7|u87|ENSG00000135930|dwES	chr2	232581063	232581114	HNRNPC|HepG2	51
chr2	232580403	232581403	+	AC016831.7|u87|ENSG00000135930|dwES	chr2	232581044	232581064	XRN2|HepG2	20
chr2	232580403	232581403	+	AC016831.7|u87|ENSG00000135930|dwES	chr2	232581273	232581311	HNRNPM|HepG2	38
chr2	232580403	232581403	+	AC016831.7|u87|ENSG00000135930|dwES	chr2	232581310	232581346	LIN28B|K562	36
chr2	232580403	232581403	+	AC016831.7|u87|ENSG00000135930|dwES	chr2	232580975	232581015	HNRNPC|HepG2	40
chr2	232580403	232581403	+	AC016831.7|u87|ENSG00000135930|dwES	chr2	232581078	232581123	SRSF1|HepG2	45
chr2	232580403	232581403	+	AC016831.7|u87|ENSG00000135930|dwES	chr2	232581230	232581241	KHSRP|K562	11
chr2	232580403	232581403	+	AC016831.7|u87|ENSG00000135930|dwES	chr2	232580999	232581049	LSM11|HepG2	50
chr2	232580403	232581403	+	AC016831.7|u87|ENSG00000135930|dwES	chr2	232580987	232581023	SND1|HepG2	36
chr2	232580403	232581403	+	AC016831.7|u87|ENSG00000135930|dwES	chr2	232581369	232581389	KHDRBS1|K562	20
chr2	232580403	232581403	+	AC016831.7|u87|ENSG00000135930|dwES	chr2	232581289	232581372	TARDBP|K562	83
chr2	232580403	232581403	+	AC016831.7|u87|ENSG00000135930|dwES	chr2	232581187	232581242	IGF2BP1|HepG2	55
chr2	232580403	232581403	+	AC016831.7|u87|ENSG00000135930|dwES	chr2	232581079	232581108	HNRNPUL1|HepG2	29
chr2	232580403	232581403	+	AC016831.7|u87|ENSG00000135930|dwES	chr2	232581141	232581207	CSTF2T|HepG2	66
chr2	232580403	232581403	+	AC016831.7|u87|ENSG00000135930|dwES	chr2	232580965	232581073	SND1|K562	108
chr2	232580403	232581403	+	AC016831.7|u87|ENSG00000135930|dwES	chr2	232581047	232581084	TAF15|HepG2	37
chr2	232580403	232581403	+	AC016831.7|u87|ENSG00000135930|dwES	chr2	232580980	232581022	U2AF2|HepG2	42
chr2	232580403	232581403	+	AC016831.7|u87|ENSG00000135930|dwES	chr2	232581291	232581368	POLR2G|HepG2	77
chr2	232580403	232581403	+	AC016831.7|u87|ENSG00000135930|dwES	chr2	232581186	232581213	HNRNPM|K562	27
chr2	232580403	232581403	+	AC016831.7|u87|ENSG00000135930|dwES	chr2	232581189	232581239	CDC40|HepG2	50
chr2	232580403	232581403	+	AC016831.7|u87|ENSG00000135930|dwES	chr2	232580990	232581033	U2AF1|HepG2	43
chr3	47244290	47245290	+	XLOC_017263|hela|ENSG00000088727|dwES	chr3	47244725	47244768	CSTF2|HepG2	43
chr3	47244290	47245290	+	XLOC_017263|hela|ENSG00000088727|dwES	chr3	47244998	47245027	AKAP8L|K562	29
chrX	111708464	111709464	+	XLOC_017263|hela|ENSG00000101901|dwES	chrX	111709031	111709083	HNRNPL|K562	52
chrX	111708464	111709464	+	XLOC_017263|hela|ENSG00000101901|dwES	chrX	111709038	111709074	TAF15|K562	36
chrX	111708464	111709464	+	XLOC_017263|hela|ENSG00000101901|dwES	chrX	111708973	111709023	CSTF2T|K562	50
chrX	111708464	111709464	+	XLOC_017263|hela|ENSG00000101901|dwES	chrX	111709238	111709317	KHDRBS1|K562	79
chrX	111708464	111709464	+	XLOC_017263|hela|ENSG00000101901|dwES	chrX	111709254	111709300	HNRNPU|K562	46
chrX	111708464	111709464	+	XLOC_017263|hela|ENSG00000101901|dwES	chrX	111708884	111708921	RBM27|K562	37
chrX	111708464	111709464	+	XLOC_017263|hela|ENSG00000101901|dwES	chrX	111709025	111709084	EFTUD2|K562	59
chrX	111708464	111709464	+	XLOC_017263|hela|ENSG00000101901|dwES	chrX	111708863	111708890	NONO|K562	27
chrX	111708464	111709464	+	XLOC_017263|hela|ENSG00000101901|dwES	chrX	111708978	111708996	CSTF2|HepG2	18
chrX	111708464	111709464	+	XLOC_017263|hela|ENSG00000101901|dwES	chrX	111709153	111709179	HNRNPK|K562	26
chrX	111708464	111709464	+	XLOC_017263|hela|ENSG00000101901|dwES	chrX	111709061	111709099	EWSR1|K562	38
chrX	111708464	111709464	+	XLOC_017263|hela|ENSG00000101901|dwES	chrX	111709037	111709089	FTO|K562	52
chrX	111708464	111709464	+	XLOC_017263|hela|ENSG00000101901|dwES	chrX	111708489	111708535	SND1|K562	46
chrX	111708464	111709464	+	XLOC_017263|hela|ENSG00000101901|dwES	chrX	111708972	111709001	DGCR8|HepG2	29
chrX	111708464	111709464	+	XLOC_017263|hela|ENSG00000101901|dwES	chrX	111708983	111709001	U2AF1|HepG2	18
chrX	111708464	111709464	+	XLOC_017263|hela|ENSG00000101901|dwES	chrX	111708976	111709076	SUGP2|HepG2	100
chrX	111708464	111709464	+	XLOC_017263|hela|ENSG00000101901|dwES	chrX	111708645	111708679	CSTF2|HepG2	34
chrX	111708464	111709464	+	XLOC_017263|hela|ENSG00000101901|dwES	chrX	111709284	111709313	DGCR8|HepG2	29
chrX	111708464	111709464	+	XLOC_017263|hela|ENSG00000101901|dwES	chrX	111708955	111709018	FXR1|K562	63
chrX	111708464	111709464	+	XLOC_017263|hela|ENSG00000101901|dwES	chrX	111709298	111709321	AGGF1|K562	23
chrX	111708464	111709464	+	XLOC_017263|hela|ENSG00000101901|dwES	chrX	111709270	111709304	CSTF2T|K562	34
chrX	111708464	111709464	+	XLOC_017263|hela|ENSG00000101901|dwES	chrX	111709048	111709073	DROSHA|K562	25
chrX	111708464	111709464	+	XLOC_017263|hela|ENSG00000101901|dwES	chrX	111708547	111708579	EFTUD2|K562	32
chrX	111708464	111709464	+	XLOC_017263|hela|ENSG00000101901|dwES	chrX	111709046	111709085	TAF15|HepG2	39
chrX	111708464	111709464	+	XLOC_017263|hela|ENSG00000101901|dwES	chrX	111708431	111708471	RBFOX2|K562	7
chrX	111708464	111709464	+	XLOC_017263|hela|ENSG00000101901|dwES	chrX	111709108	111709132	DDX55|K562	24
chrX	111708464	111709464	+	XLOC_017263|hela|ENSG00000101901|dwES	chrX	111708422	111708472	LSM11|K562	8
chrX	111708464	111709464	+	XLOC_017263|hela|ENSG00000101901|dwES	chrX	111709030	111709094	HNRNPU|K562	64
chrX	111708464	111709464	+	XLOC_017263|hela|ENSG00000101901|dwES	chrX	111708967	111709009	HNRNPA1|HepG2	42
chrX	111708464	111709464	+	XLOC_017263|hela|ENSG00000101901|dwES	chrX	111709269	111709290	TIA1|K562	21
chrX	111708464	111709464	+	XLOC_017263|hela|ENSG00000101901|dwES	chrX	111709046	111709084	GPKOW|K562	38
chrX	111708464	111709464	+	XLOC_017263|hela|ENSG00000101901|dwES	chrX	111708513	111708542	HNRNPA1|HepG2	29
chrX	111708464	111709464	+	XLOC_017263|hela|ENSG00000101901|dwES	chrX	111708964	111709008	AGGF1|HepG2	44
chrX	111708464	111709464	+	XLOC_017263|hela|ENSG00000101901|dwES	chrX	111708966	111709007	DDX6|K562	41
chrX	111708464	111709464	+	XLOC_017263|hela|ENSG00000101901|dwES	chrX	111708433	111708469	LIN28B|K562	5
chrX	111708464	111709464	+	XLOC_017263|hela|ENSG00000101901|dwES	chrX	111708439	111708473	HNRNPA1|HepG2	9
chrX	111708464	111709464	+	XLOC_017263|hela|ENSG00000101901|dwES	chrX	111708974	111708991	DGCR8|HepG2	17
chrX	111708464	111709464	+	XLOC_017263|hela|ENSG00000101901|dwES	chrX	111709272	111709303	SUGP2|HepG2	31
chrX	111708464	111709464	+	XLOC_017263|hela|ENSG00000101901|dwES	chrX	111709063	111709091	TIA1|K562	28
chrX	111708464	111709464	+	XLOC_017263|hela|ENSG00000101901|dwES	chrX	111709461	111709497	KHDRBS1|K562	3
chrX	111708464	111709464	+	XLOC_017263|hela|ENSG00000101901|dwES	chrX	111708668	111708700	EIF3D|HepG2	32
chrX	111708464	111709464	+	XLOC_017263|hela|ENSG00000101901|dwES	chrX	111708881	111708901	PPIL4|K562	20
chrX	111708464	111709464	+	XLOC_017263|hela|ENSG00000101901|dwES	chrX	111709033	111709080	DGCR8|K562	47
chrX	111708464	111709464	+	XLOC_017263|hela|ENSG00000101901|dwES	chrX	111708847	111708866	SND1|K562	19
chrX	111708464	111709464	+	XLOC_017263|hela|ENSG00000101901|dwES	chrX	111708846	111708880	TROVE2|K562	34
chrX	111708464	111709464	+	XLOC_017263|hela|ENSG00000101901|dwES	chrX	111709315	111709363	KHSRP|K562	48
chrX	111708464	111709464	+	XLOC_017263|hela|ENSG00000101901|dwES	chrX	111709212	111709245	AKAP8L|K562	33
chrX	111708464	111709464	+	XLOC_017263|hela|ENSG00000101901|dwES	chrX	111708627	111708660	PUM2|K562	33
chrX	111708464	111709464	+	XLOC_017263|hela|ENSG00000101901|dwES	chrX	111709287	111709316	SRSF7|HepG2	29
chrX	111708464	111709464	+	XLOC_017263|hela|ENSG00000101901|dwES	chrX	111709253	111709307	QKI|HepG2	54
chrX	111708464	111709464	+	XLOC_017263|hela|ENSG00000101901|dwES	chrX	111708970	111708999	BUD13|K562	29
chrX	111708464	111709464	+	XLOC_017263|hela|ENSG00000101901|dwES	chrX	111709014	111709091	TIA1|K562	77
chrX	111708464	111709464	+	XLOC_017263|hela|ENSG00000101901|dwES	chrX	111709046	111709097	SAFB2|K562	51
chrX	111708464	111709464	+	XLOC_017263|hela|ENSG00000101901|dwES	chrX	111708852	111708867	TAF15|K562	15
chrX	111708464	111709464	+	XLOC_017263|hela|ENSG00000101901|dwES	chrX	111708745	111708765	KHDRBS1|K562	20
chrX	111708464	111709464	+	XLOC_017263|hela|ENSG00000101901|dwES	chrX	111708432	111708479	HNRNPA1|K562	15
chrX	111708464	111709464	+	XLOC_017263|hela|ENSG00000101901|dwES	chrX	111709426	111709474	KHSRP|K562	38
chrX	111708464	111709464	+	XLOC_017263|hela|ENSG00000101901|dwES	chrX	111708451	111708467	FXR1|K562	3
chrX	111708464	111709464	+	XLOC_017263|hela|ENSG00000101901|dwES	chrX	111708436	111708474	GPKOW|K562	10
chrX	111708464	111709464	+	XLOC_017263|hela|ENSG00000101901|dwES	chrX	111709052	111709098	HLTF|K562	46
chrX	111708464	111709464	+	XLOC_017263|hela|ENSG00000101901|dwES	chrX	111709266	111709308	U2AF2|K562	42
chrX	111708464	111709464	+	XLOC_017263|hela|ENSG00000101901|dwES	chrX	111708472	111708532	HNRNPU|K562	60
chrX	111708464	111709464	+	XLOC_017263|hela|ENSG00000101901|dwES	chrX	111709053	111709100	DDX6|K562	47
chrX	111708464	111709464	+	XLOC_017263|hela|ENSG00000101901|dwES	chrX	111709276	111709305	ZNF622|K562	29
chrX	111708464	111709464	+	XLOC_017263|hela|ENSG00000101901|dwES	chrX	111708629	111708652	HLTF|K562	23
chrX	111708464	111709464	+	XLOC_017263|hela|ENSG00000101901|dwES	chrX	111709050	111709072	FASTKD2|K562	22
chrX	111708464	111709464	+	XLOC_017263|hela|ENSG00000101901|dwES	chrX	111709286	111709317	TROVE2|K562	31
chrX	111708464	111709464	+	XLOC_017263|hela|ENSG00000101901|dwES	chrX	111708632	111708655	KHDRBS1|K562	23
chrX	111708464	111709464	+	XLOC_017263|hela|ENSG00000101901|dwES	chrX	111708752	111708799	HNRNPA1|K562	47
chrX	111708464	111709464	+	XLOC_017263|hela|ENSG00000101901|dwES	chrX	111709040	111709049	YBX3|K562	9
chrX	111708464	111709464	+	XLOC_017263|hela|ENSG00000101901|dwES	chrX	111709051	111709079	HNRNPL|HepG2	28
chrX	111708464	111709464	+	XLOC_017263|hela|ENSG00000101901|dwES	chrX	111708518	111708529	PTBP1|HepG2	11
chrX	111708464	111709464	+	XLOC_017263|hela|ENSG00000101901|dwES	chrX	111708954	111708995	PUS1|K562	41
chrX	111708464	111709464	+	XLOC_017263|hela|ENSG00000101901|dwES	chrX	111709446	111709487	KHSRP|K562	18
chrX	111708464	111709464	+	XLOC_017263|hela|ENSG00000101901|dwES	chrX	111708986	111709015	UPF1|K562	29
chrX	111708464	111709464	+	XLOC_017263|hela|ENSG00000101901|dwES	chrX	111709427	111709475	XRCC6|K562	37
chrX	111708464	111709464	+	XLOC_017263|hela|ENSG00000101901|dwES	chrX	111708848	111708887	CPSF6|K562	39
chrX	111708464	111709464	+	XLOC_017263|hela|ENSG00000101901|dwES	chrX	111709363	111709432	KHSRP|K562	69
chrX	111708464	111709464	+	XLOC_017263|hela|ENSG00000101901|dwES	chrX	111708494	111708516	RBFOX2|K562	22
chrX	111708464	111709464	+	XLOC_017263|hela|ENSG00000101901|dwES	chrX	111708625	111708648	SFPQ|HepG2	23
chrX	111708464	111709464	+	XLOC_017263|hela|ENSG00000101901|dwES	chrX	111708490	111708503	ZNF622|K562	13
chrX	111708464	111709464	+	XLOC_017263|hela|ENSG00000101901|dwES	chrX	111709272	111709317	U2AF1|HepG2	45
chrX	111708464	111709464	+	XLOC_017263|hela|ENSG00000101901|dwES	chrX	111708968	111708996	RBM5|HepG2	28
chrX	111708464	111709464	+	XLOC_017263|hela|ENSG00000101901|dwES	chrX	111708875	111708911	HNRNPA1|HepG2	36
chrX	111708464	111709464	+	XLOC_017263|hela|ENSG00000101901|dwES	chrX	111709047	111709104	SAFB2|K562	57
chrX	111708464	111709464	+	XLOC_017263|hela|ENSG00000101901|dwES	chrX	111708752	111708796	HNRNPA1|K562	44
chrX	111708464	111709464	+	XLOC_017263|hela|ENSG00000101901|dwES	chrX	111708970	111709010	SF3B4|K562	40
chrX	111708464	111709464	+	XLOC_017263|hela|ENSG00000101901|dwES	chrX	111708979	111709022	HNRNPA1|HepG2	43
chrX	111708464	111709464	+	XLOC_017263|hela|ENSG00000101901|dwES	chrX	111708601	111708628	PTBP1|K562	27
chrX	111708464	111709464	+	XLOC_017263|hela|ENSG00000101901|dwES	chrX	111709049	111709085	AKAP8L|K562	36
chrX	111708464	111709464	+	XLOC_017263|hela|ENSG00000101901|dwES	chrX	111708497	111708538	SUGP2|HepG2	41
chrX	111708464	111709464	+	XLOC_017263|hela|ENSG00000101901|dwES	chrX	111708433	111708466	NPM1|K562	2
chrX	111708464	111709464	+	XLOC_017263|hela|ENSG00000101901|dwES	chrX	111708966	111708992	RPS3|K562	26
chrX	111708464	111709464	+	XLOC_017263|hela|ENSG00000101901|dwES	chrX	111708489	111708543	FTO|K562	54
chrX	111708464	111709464	+	XLOC_017263|hela|ENSG00000101901|dwES	chrX	111708876	111708906	HNRNPA1|K562	30
chrX	111708464	111709464	+	XLOC_017263|hela|ENSG00000101901|dwES	chrX	111708855	111708884	CPSF6|K562	29
chrX	111708464	111709464	+	XLOC_017263|hela|ENSG00000101901|dwES	chrX	111708617	111708670	RBM5|HepG2	53
chrX	111708464	111709464	+	XLOC_017263|hela|ENSG00000101901|dwES	chrX	111708627	111708664	HNRNPU|K562	37
chrX	111708464	111709464	+	XLOC_017263|hela|ENSG00000101901|dwES	chrX	111708565	111708598	RBFOX2|K562	33
chrX	111708464	111709464	+	XLOC_017263|hela|ENSG00000101901|dwES	chrX	111708641	111708668	GPKOW|K562	27
chrX	111708464	111709464	+	XLOC_017263|hela|ENSG00000101901|dwES	chrX	111709423	111709483	PUS1|K562	41
chrX	111708464	111709464	+	XLOC_017263|hela|ENSG00000101901|dwES	chrX	111709374	111709417	FASTKD2|K562	43
chrX	111708464	111709464	+	XLOC_017263|hela|ENSG00000101901|dwES	chrX	111709369	111709402	HNRNPU|K562	33
chrX	111708464	111709464	+	XLOC_017263|hela|ENSG00000101901|dwES	chrX	111708978	111709028	HNRNPU|K562	50
chrX	111708464	111709464	+	XLOC_017263|hela|ENSG00000101901|dwES	chrX	111708504	111708544	XRN2|HepG2	40
chrX	111708464	111709464	+	XLOC_017263|hela|ENSG00000101901|dwES	chrX	111709054	111709113	KHDRBS1|K562	59
chrX	111708464	111709464	+	XLOC_017263|hela|ENSG00000101901|dwES	chrX	111708629	111708671	EWSR1|K562	42
chrX	111708464	111709464	+	XLOC_017263|hela|ENSG00000101901|dwES	chrX	111709456	111709490	U2AF2|HepG2	8
chrX	111708464	111709464	+	XLOC_017263|hela|ENSG00000101901|dwES	chrX	111708969	111709004	U2AF2|K562	35
chrX	111708464	111709464	+	XLOC_017263|hela|ENSG00000101901|dwES	chrX	111708619	111708649	NONO|K562	30
chrX	111708464	111709464	+	XLOC_017263|hela|ENSG00000101901|dwES	chrX	111708993	111709000	DROSHA|K562	7
chrX	111708464	111709464	+	XLOC_017263|hela|ENSG00000101901|dwES	chrX	111709279	111709306	HNRNPU|K562	27
chrX	111708464	111709464	+	XLOC_017263|hela|ENSG00000101901|dwES	chrX	111708994	111709001	RBM15|K562	7
chrX	111708464	111709464	+	XLOC_017263|hela|ENSG00000101901|dwES	chrX	111708963	111709014	TROVE2|K562	51
chrX	111708464	111709464	+	XLOC_017263|hela|ENSG00000101901|dwES	chrX	111709042	111709093	HNRNPA1|K562	51
chrX	111708464	111709464	+	XLOC_017263|hela|ENSG00000101901|dwES	chrX	111709059	111709096	RBM5|HepG2	37
chrX	111708464	111709464	+	XLOC_017263|hela|ENSG00000101901|dwES	chrX	111709387	111709413	LARP4|K562	26
chrX	111708464	111709464	+	XLOC_017263|hela|ENSG00000101901|dwES	chrX	111708967	111709005	HNRNPC|HepG2	38
chrX	111708464	111709464	+	XLOC_017263|hela|ENSG00000101901|dwES	chrX	111709044	111709079	NKRF|HepG2	35
chrX	111708464	111709464	+	XLOC_017263|hela|ENSG00000101901|dwES	chrX	111709256	111709314	HNRNPL|K562	58
chrX	111708464	111709464	+	XLOC_017263|hela|ENSG00000101901|dwES	chrX	111709072	111709114	RBFOX2|K562	42
chrX	111708464	111709464	+	XLOC_017263|hela|ENSG00000101901|dwES	chrX	111709413	111709440	GPKOW|K562	27
chrX	111708464	111709464	+	XLOC_017263|hela|ENSG00000101901|dwES	chrX	111709188	111709221	PRPF8|K562	33
chrX	111708464	111709464	+	XLOC_017263|hela|ENSG00000101901|dwES	chrX	111709370	111709426	KHSRP|K562	56
chrX	111708464	111709464	+	XLOC_017263|hela|ENSG00000101901|dwES	chrX	111709040	111709083	HNRNPL|K562	43
chrX	111708464	111709464	+	XLOC_017263|hela|ENSG00000101901|dwES	chrX	111708618	111708658	SUGP2|HepG2	40
chrX	111708464	111709464	+	XLOC_017263|hela|ENSG00000101901|dwES	chrX	111708498	111708541	TAF15|HepG2	43
chrX	111708464	111709464	+	XLOC_017263|hela|ENSG00000101901|dwES	chrX	111708968	111709016	U2AF1|HepG2	48
chrX	111708464	111709464	+	XLOC_017263|hela|ENSG00000101901|dwES	chrX	111708615	111708662	HNRNPC|HepG2	47
chrX	111708464	111709464	+	XLOC_017263|hela|ENSG00000101901|dwES	chrX	111708622	111708641	MTPAP|K562	19
chrX	111708464	111709464	+	XLOC_017263|hela|ENSG00000101901|dwES	chrX	111708964	111709021	U2AF2|HepG2	57
chrX	111708464	111709464	+	XLOC_017263|hela|ENSG00000101901|dwES	chrX	111708877	111708908	HNRNPU|K562	31
chrX	111708464	111709464	+	XLOC_017263|hela|ENSG00000101901|dwES	chrX	111709206	111709235	LARP4|K562	29
chrX	111708464	111709464	+	XLOC_017263|hela|ENSG00000101901|dwES	chrX	111708668	111708712	RBFOX2|K562	44
chrX	111708464	111709464	+	XLOC_017263|hela|ENSG00000101901|dwES	chrX	111708622	111708647	SAFB2|K562	25
chrX	111708464	111709464	+	XLOC_017263|hela|ENSG00000101901|dwES	chrX	111708448	111708470	PRPF8|K562	6
chrX	111708464	111709464	+	XLOC_017263|hela|ENSG00000101901|dwES	chrX	111708979	111709006	MTPAP|K562	27
chrX	111708464	111709464	+	XLOC_017263|hela|ENSG00000101901|dwES	chrX	111708966	111709001	U2AF2|K562	35
chrX	111708464	111709464	+	XLOC_017263|hela|ENSG00000101901|dwES	chrX	111708514	111708559	DDX42|K562	45
chrX	111708464	111709464	+	XLOC_017263|hela|ENSG00000101901|dwES	chrX	111709460	111709487	TBRG4|K562	4
chrX	111708464	111709464	+	XLOC_017263|hela|ENSG00000101901|dwES	chrX	111708463	111708486	XRCC6|HepG2	22
chrX	111708464	111709464	+	XLOC_017263|hela|ENSG00000101901|dwES	chrX	111708858	111708901	EFTUD2|K562	43
chrX	111708464	111709464	+	XLOC_017263|hela|ENSG00000101901|dwES	chrX	111709040	111709079	DDX55|HepG2	39
chrX	111708464	111709464	+	XLOC_017263|hela|ENSG00000101901|dwES	chrX	111709458	111709486	NOLC1|K562	6
chrX	111708464	111709464	+	XLOC_017263|hela|ENSG00000101901|dwES	chrX	111709066	111709080	CSTF2T|K562	14
chrX	111708464	111709464	+	XLOC_017263|hela|ENSG00000101901|dwES	chrX	111709050	111709094	RPS5|K562	44
chrX	111708464	111709464	+	XLOC_017263|hela|ENSG00000101901|dwES	chrX	111709269	111709303	U2AF2|K562	34
chrX	111708464	111709464	+	XLOC_017263|hela|ENSG00000101901|dwES	chrX	111708967	111709004	U2AF2|HepG2	37
chrX	111708464	111709464	+	XLOC_017263|hela|ENSG00000101901|dwES	chrX	111709418	111709447	RBFOX2|K562	29
chrX	111708464	111709464	+	XLOC_017263|hela|ENSG00000101901|dwES	chrX	111708443	111708471	EXOSC5|K562	7
chrX	111708464	111709464	+	XLOC_017263|hela|ENSG00000101901|dwES	chrX	111709266	111709298	QKI|K562	32
chrX	111708464	111709464	+	XLOC_017263|hela|ENSG00000101901|dwES	chrX	111708841	111708904	HNRNPA1|K562	63
chrX	111708464	111709464	+	XLOC_017263|hela|ENSG00000101901|dwES	chrX	111709006	111709029	HNRNPA1|K562	23
chrX	111708464	111709464	+	XLOC_017263|hela|ENSG00000101901|dwES	chrX	111709270	111709318	HNRNPK|K562	48
chrX	111708464	111709464	+	XLOC_017263|hela|ENSG00000101901|dwES	chrX	111708630	111708686	CSTF2T|K562	56
chrX	111708464	111709464	+	XLOC_017263|hela|ENSG00000101901|dwES	chrX	111709251	111709295	HNRNPK|K562	44
chrX	111708464	111709464	+	XLOC_017263|hela|ENSG00000101901|dwES	chrX	111708658	111708690	LSM11|K562	32
chrX	111708464	111709464	+	XLOC_017263|hela|ENSG00000101901|dwES	chrX	111709010	111709045	SLTM|K562	35
chrX	111708464	111709464	+	XLOC_017263|hela|ENSG00000101901|dwES	chrX	111708750	111708805	HNRNPA1|HepG2	55
chrX	111708464	111709464	+	XLOC_017263|hela|ENSG00000101901|dwES	chrX	111708620	111708672	RPS5|K562	52
chrX	111708464	111709464	+	XLOC_017263|hela|ENSG00000101901|dwES	chrX	111708825	111708880	KHDRBS1|K562	55
chrX	111708464	111709464	+	XLOC_017263|hela|ENSG00000101901|dwES	chrX	111709272	111709292	MTPAP|K562	20
chrX	111708464	111709464	+	XLOC_017263|hela|ENSG00000101901|dwES	chrX	111709023	111709045	LSM11|K562	22
chrX	111708464	111709464	+	XLOC_017263|hela|ENSG00000101901|dwES	chrX	111709060	111709084	DHX30|K562	24
chrX	111708464	111709464	+	XLOC_017263|hela|ENSG00000101901|dwES	chrX	111708970	111708994	SRSF1|HepG2	24
chrX	111708464	111709464	+	XLOC_017263|hela|ENSG00000101901|dwES	chrX	111709058	111709089	HNRNPU|K562	31
chrX	111708464	111709464	+	XLOC_017263|hela|ENSG00000101901|dwES	chrX	111708634	111708695	SAFB2|K562	61
chrX	111708464	111709464	+	XLOC_017263|hela|ENSG00000101901|dwES	chrX	111708448	111708485	FTO|K562	21
chrX	111708464	111709464	+	XLOC_017263|hela|ENSG00000101901|dwES	chrX	111708970	111709030	HNRNPU|K562	60
chrX	111708464	111709464	+	XLOC_017263|hela|ENSG00000101901|dwES	chrX	111709217	111709244	QKI|HepG2	27
chrX	111708464	111709464	+	XLOC_017263|hela|ENSG00000101901|dwES	chrX	111709104	111709140	LIN28B|K562	36
chrX	111708464	111709464	+	XLOC_017263|hela|ENSG00000101901|dwES	chrX	111708982	111709000	SUGP2|HepG2	18
chrX	111708464	111709464	+	XLOC_017263|hela|ENSG00000101901|dwES	chrX	111709290	111709318	UCHL5|HepG2	28
chrX	111708464	111709464	+	XLOC_017263|hela|ENSG00000101901|dwES	chrX	111708644	111708652	HNRNPU|K562	8
chrX	111708464	111709464	+	XLOC_017263|hela|ENSG00000101901|dwES	chrX	111708980	111709021	SAFB2|K562	41
chrX	111708464	111709464	+	XLOC_017263|hela|ENSG00000101901|dwES	chrX	111709274	111709308	HNRNPK|HepG2	34
chrX	111708464	111709464	+	XLOC_017263|hela|ENSG00000101901|dwES	chrX	111708699	111708715	PPIL4|K562	16
chrX	111708464	111709464	+	XLOC_017263|hela|ENSG00000101901|dwES	chrX	111709172	111709196	PRPF8|K562	24
chrX	111708464	111709464	+	XLOC_017263|hela|ENSG00000101901|dwES	chrX	111708970	111709080	HNRNPUL1|K562	110
chrX	111708464	111709464	+	XLOC_017263|hela|ENSG00000101901|dwES	chrX	111708838	111708888	KHDRBS1|K562	50
chrX	111708464	111709464	+	XLOC_017263|hela|ENSG00000101901|dwES	chrX	111708472	111708533	HNRNPU|K562	61
chrX	111708464	111709464	+	XLOC_017263|hela|ENSG00000101901|dwES	chrX	111708433	111708478	SUPV3L1|HepG2	14
chrX	111708464	111709464	+	XLOC_017263|hela|ENSG00000101901|dwES	chrX	111708624	111708638	HNRNPL|K562	14
chrX	111708464	111709464	+	XLOC_017263|hela|ENSG00000101901|dwES	chrX	111709271	111709308	SUGP2|HepG2	37
chrX	111708464	111709464	+	XLOC_017263|hela|ENSG00000101901|dwES	chrX	111709278	111709310	MTPAP|K562	32
chrX	111708464	111709464	+	XLOC_017263|hela|ENSG00000101901|dwES	chrX	111708964	111708986	IGF2BP1|K562	22
chrX	111708464	111709464	+	XLOC_017263|hela|ENSG00000101901|dwES	chrX	111708931	111708966	HNRNPM|K562	35
chrX	111708464	111709464	+	XLOC_017263|hela|ENSG00000101901|dwES	chrX	111708984	111709004	METAP2|K562	20
chrX	111708464	111709464	+	XLOC_017263|hela|ENSG00000101901|dwES	chrX	111709342	111709373	SND1|K562	31
chrX	111708464	111709464	+	XLOC_017263|hela|ENSG00000101901|dwES	chrX	111708460	111708483	HLTF|K562	19
chr12	110501548	110502548	+	XLOC_017263|hela|ENSG00000111237|dwES	chr12	110501954	110502093	TAF15|K562	139
chr12	110501548	110502548	+	XLOC_017263|hela|ENSG00000111237|dwES	chr12	110501766	110501800	DDX55|K562	34
chr12	110501548	110502548	+	XLOC_017263|hela|ENSG00000111237|dwES	chr12	110501956	110501998	FAM120A|K562	42
chr12	110501548	110502548	+	XLOC_017263|hela|ENSG00000111237|dwES	chr12	110502038	110502093	UCHL5|K562	55
chr12	110501548	110502548	+	XLOC_017263|hela|ENSG00000111237|dwES	chr12	110501850	110501875	DDX42|K562	25
chr12	110501548	110502548	+	XLOC_017263|hela|ENSG00000111237|dwES	chr12	110501853	110501876	GEMIN5|K562	23
chr12	110501548	110502548	+	XLOC_017263|hela|ENSG00000111237|dwES	chr12	110501737	110501759	RBFOX2|HepG2	22
chr12	110501548	110502548	+	XLOC_017263|hela|ENSG00000111237|dwES	chr12	110502044	110502097	SRSF7|K562	53
chr12	110501548	110502548	+	XLOC_017263|hela|ENSG00000111237|dwES	chr12	110502044	110502087	PTBP1|HepG2	43
chr12	110501548	110502548	+	XLOC_017263|hela|ENSG00000111237|dwES	chr12	110502039	110502100	XRN2|K562	61
chr12	110501548	110502548	+	XLOC_017263|hela|ENSG00000111237|dwES	chr12	110501940	110501987	TBRG4|K562	47
chr12	110501548	110502548	+	XLOC_017263|hela|ENSG00000111237|dwES	chr12	110501855	110501877	HNRNPUL1|K562	22
chr12	110501548	110502548	+	XLOC_017263|hela|ENSG00000111237|dwES	chr12	110502047	110502071	EFTUD2|K562	24
chr12	110501548	110502548	+	XLOC_017263|hela|ENSG00000111237|dwES	chr12	110501939	110501993	NONO|K562	54
chr12	110501548	110502548	+	XLOC_017263|hela|ENSG00000111237|dwES	chr12	110501863	110501869	GNL3|K562	6
chr12	110501548	110502548	+	XLOC_017263|hela|ENSG00000111237|dwES	chr12	110501949	110501972	METAP2|K562	23
chr12	110501548	110502548	+	XLOC_017263|hela|ENSG00000111237|dwES	chr12	110502042	110502102	CPSF6|K562	60
chr12	110501548	110502548	+	XLOC_017263|hela|ENSG00000111237|dwES	chr12	110501772	110501797	DGCR8|K562	25
chr12	110501548	110502548	+	XLOC_017263|hela|ENSG00000111237|dwES	chr12	110501843	110501891	HNRNPA1|HepG2	48
chr12	110501548	110502548	+	XLOC_017263|hela|ENSG00000111237|dwES	chr12	110501844	110501883	XRCC6|K562	39
chr12	110501548	110502548	+	XLOC_017263|hela|ENSG00000111237|dwES	chr12	110501940	110501997	PPIG|HepG2	57
chr12	110501548	110502548	+	XLOC_017263|hela|ENSG00000111237|dwES	chr12	110502330	110502374	DROSHA|K562	44
chr12	110501548	110502548	+	XLOC_017263|hela|ENSG00000111237|dwES	chr12	110501614	110501648	LARP4|K562	34
chr12	110501548	110502548	+	XLOC_017263|hela|ENSG00000111237|dwES	chr12	110502050	110502105	U2AF1|HepG2	55
chr12	110501548	110502548	+	XLOC_017263|hela|ENSG00000111237|dwES	chr12	110501852	110501887	SRSF1|HepG2	35
chr12	110501548	110502548	+	XLOC_017263|hela|ENSG00000111237|dwES	chr12	110501920	110501961	UPF1|K562	41
chr12	110501548	110502548	+	XLOC_017263|hela|ENSG00000111237|dwES	chr12	110502036	110502061	HLTF|K562	25
chr12	110501548	110502548	+	XLOC_017263|hela|ENSG00000111237|dwES	chr12	110501959	110502002	DDX55|HepG2	43
chr12	110501548	110502548	+	XLOC_017263|hela|ENSG00000111237|dwES	chr12	110501691	110501723	XPO5|HepG2	32
chr12	110501548	110502548	+	XLOC_017263|hela|ENSG00000111237|dwES	chr12	110501925	110502008	AGGF1|HepG2	83
chr12	110501548	110502548	+	XLOC_017263|hela|ENSG00000111237|dwES	chr12	110502049	110502089	SMNDC1|K562	40
chr12	110501548	110502548	+	XLOC_017263|hela|ENSG00000111237|dwES	chr12	110502057	110502080	EIF4G2|K562	23
chr12	110501548	110502548	+	XLOC_017263|hela|ENSG00000111237|dwES	chr12	110501930	110501988	CDC40|HepG2	58
chr12	110501548	110502548	+	XLOC_017263|hela|ENSG00000111237|dwES	chr12	110502039	110502105	UCHL5|HepG2	66
chr12	110501548	110502548	+	XLOC_017263|hela|ENSG00000111237|dwES	chr12	110502048	110502077	SUB1|HepG2	29
chr12	110501548	110502548	+	XLOC_017263|hela|ENSG00000111237|dwES	chr12	110501841	110501889	EFTUD2|HepG2	48
chr12	110501548	110502548	+	XLOC_017263|hela|ENSG00000111237|dwES	chr12	110501944	110501983	RPS5|HepG2	39
chr12	110501548	110502548	+	XLOC_017263|hela|ENSG00000111237|dwES	chr12	110501832	110501881	HNRNPUL1|HepG2	49
chr12	110501548	110502548	+	XLOC_017263|hela|ENSG00000111237|dwES	chr12	110502039	110502087	BUD13|K562	48
chr12	110501548	110502548	+	XLOC_017263|hela|ENSG00000111237|dwES	chr12	110501920	110501987	EWSR1|K562	67
chr12	110501548	110502548	+	XLOC_017263|hela|ENSG00000111237|dwES	chr12	110501856	110501878	ZNF622|K562	22
chr12	110501548	110502548	+	XLOC_017263|hela|ENSG00000111237|dwES	chr12	110501782	110501799	RBM22|HepG2	17
chr12	110501548	110502548	+	XLOC_017263|hela|ENSG00000111237|dwES	chr12	110501676	110501715	XRN2|HepG2	39
chr12	110501548	110502548	+	XLOC_017263|hela|ENSG00000111237|dwES	chr12	110501848	110501885	RBFOX2|K562	37
chr12	110501548	110502548	+	XLOC_017263|hela|ENSG00000111237|dwES	chr12	110501934	110501989	CSTF2T|HepG2	55
chr12	110501548	110502548	+	XLOC_017263|hela|ENSG00000111237|dwES	chr12	110501939	110501989	MTPAP|K562	50
chr12	110501548	110502548	+	XLOC_017263|hela|ENSG00000111237|dwES	chr12	110501924	110501961	TAF15|HepG2	37
chr12	110501548	110502548	+	XLOC_017263|hela|ENSG00000111237|dwES	chr12	110502047	110502082	METAP2|K562	35
chr12	110501548	110502548	+	XLOC_017263|hela|ENSG00000111237|dwES	chr12	110501942	110501974	GPKOW|K562	32
chr12	110501548	110502548	+	XLOC_017263|hela|ENSG00000111237|dwES	chr12	110501956	110501988	ZNF622|K562	32
chr12	110501548	110502548	+	XLOC_017263|hela|ENSG00000111237|dwES	chr12	110501850	110501889	DDX55|HepG2	39
chr12	110501548	110502548	+	XLOC_017263|hela|ENSG00000111237|dwES	chr12	110502048	110502093	DDX3X|K562	45
chr12	110501548	110502548	+	XLOC_017263|hela|ENSG00000111237|dwES	chr12	110502049	110502091	FXR2|K562	42
chr12	110501548	110502548	+	XLOC_017263|hela|ENSG00000111237|dwES	chr12	110501947	110502008	SRSF9|HepG2	61
chr12	110501548	110502548	+	XLOC_017263|hela|ENSG00000111237|dwES	chr12	110501807	110501899	SLTM|K562	92
chr12	110501548	110502548	+	XLOC_017263|hela|ENSG00000111237|dwES	chr12	110501920	110501971	NONO|K562	51
chr12	110501548	110502548	+	XLOC_017263|hela|ENSG00000111237|dwES	chr12	110501584	110501633	HNRNPA1|HepG2	49
chr12	110501548	110502548	+	XLOC_017263|hela|ENSG00000111237|dwES	chr12	110501926	110501965	HNRNPA1|K562	39
chr12	110501548	110502548	+	XLOC_017263|hela|ENSG00000111237|dwES	chr12	110501839	110501881	HNRNPU|HepG2	42
chr12	110501548	110502548	+	XLOC_017263|hela|ENSG00000111237|dwES	chr12	110501939	110501990	FASTKD2|HepG2	51
chr12	110501548	110502548	+	XLOC_017263|hela|ENSG00000111237|dwES	chr12	110501915	110501949	DGCR8|K562	34
chr12	110501548	110502548	+	XLOC_017263|hela|ENSG00000111237|dwES	chr12	110501838	110501883	RPS3|HepG2	45
chr12	110501548	110502548	+	XLOC_017263|hela|ENSG00000111237|dwES	chr12	110502014	110502084	SRSF1|K562	70
chr12	110501548	110502548	+	XLOC_017263|hela|ENSG00000111237|dwES	chr12	110501951	110501985	SMNDC1|K562	34
chr12	110501548	110502548	+	XLOC_017263|hela|ENSG00000111237|dwES	chr12	110502055	110502079	ILF3|K562	24
chr12	110501548	110502548	+	XLOC_017263|hela|ENSG00000111237|dwES	chr12	110502012	110502061	BUD13|K562	49
chr12	110501548	110502548	+	XLOC_017263|hela|ENSG00000111237|dwES	chr12	110502041	110502076	ZNF622|K562	35
chr12	110501548	110502548	+	XLOC_017263|hela|ENSG00000111237|dwES	chr12	110502050	110502103	SRSF9|HepG2	53
chr12	110501548	110502548	+	XLOC_017263|hela|ENSG00000111237|dwES	chr12	110501865	110501878	BUD13|HepG2	13
chr12	110501548	110502548	+	XLOC_017263|hela|ENSG00000111237|dwES	chr12	110502059	110502094	TRA2A|HepG2	35
chr12	110501548	110502548	+	XLOC_017263|hela|ENSG00000111237|dwES	chr12	110501966	110501984	UCHL5|K562	18
chr12	110501548	110502548	+	XLOC_017263|hela|ENSG00000111237|dwES	chr12	110502057	110502098	EIF3D|HepG2	41
chr12	110501548	110502548	+	XLOC_017263|hela|ENSG00000111237|dwES	chr12	110501613	110501643	CSTF2T|K562	30
chr12	110501548	110502548	+	XLOC_017263|hela|ENSG00000111237|dwES	chr12	110501860	110501874	KHDRBS1|K562	14
chr12	110501548	110502548	+	XLOC_017263|hela|ENSG00000111237|dwES	chr12	110501696	110501720	BCCIP|HepG2	24
chr12	110501548	110502548	+	XLOC_017263|hela|ENSG00000111237|dwES	chr12	110501835	110501879	TAF15|K562	44
chr12	110501548	110502548	+	XLOC_017263|hela|ENSG00000111237|dwES	chr12	110502051	110502086	FASTKD2|HepG2	35
chr12	110501548	110502548	+	XLOC_017263|hela|ENSG00000111237|dwES	chr12	110501910	110501941	U2AF1|HepG2	31
chr12	110501548	110502548	+	XLOC_017263|hela|ENSG00000111237|dwES	chr12	110502041	110502059	EFTUD2|HepG2	18
chr12	110501548	110502548	+	XLOC_017263|hela|ENSG00000111237|dwES	chr12	110502046	110502092	EIF4G2|K562	46
chr12	110501548	110502548	+	XLOC_017263|hela|ENSG00000111237|dwES	chr12	110502055	110502086	DGCR8|HepG2	31
chr12	110501548	110502548	+	XLOC_017263|hela|ENSG00000111237|dwES	chr12	110502045	110502058	UCHL5|HepG2	13
chr12	110501548	110502548	+	XLOC_017263|hela|ENSG00000111237|dwES	chr12	110502000	110502053	PRPF8|K562	53
chr12	110501548	110502548	+	XLOC_017263|hela|ENSG00000111237|dwES	chr12	110501937	110501998	ILF3|HepG2	61
chr12	110501548	110502548	+	XLOC_017263|hela|ENSG00000111237|dwES	chr12	110501852	110501939	CSTF2|HepG2	87
chr12	110501548	110502548	+	XLOC_017263|hela|ENSG00000111237|dwES	chr12	110502033	110502100	PTBP1|K562	67
chr12	110501548	110502548	+	XLOC_017263|hela|ENSG00000111237|dwES	chr12	110501928	110501957	EIF4G2|K562	29
chr12	110501548	110502548	+	XLOC_017263|hela|ENSG00000111237|dwES	chr12	110501912	110501950	HNRNPUL1|HepG2	38
chr12	110501548	110502548	+	XLOC_017263|hela|ENSG00000111237|dwES	chr12	110501912	110501971	HNRNPU|K562	59
chr12	110501548	110502548	+	XLOC_017263|hela|ENSG00000111237|dwES	chr12	110501856	110501880	RBM22|HepG2	24
chr12	110501548	110502548	+	XLOC_017263|hela|ENSG00000111237|dwES	chr12	110501996	110502088	RBM15|K562	92
chr12	110501548	110502548	+	XLOC_017263|hela|ENSG00000111237|dwES	chr12	110501954	110501990	PTBP1|HepG2	36
chr12	110501548	110502548	+	XLOC_017263|hela|ENSG00000111237|dwES	chr12	110501937	110501967	FXR1|K562	30
chr12	110501548	110502548	+	XLOC_017263|hela|ENSG00000111237|dwES	chr12	110501604	110501636	TAF15|HepG2	32
chr12	110501548	110502548	+	XLOC_017263|hela|ENSG00000111237|dwES	chr12	110502063	110502070	GRSF1|HepG2	7
chr12	110501548	110502548	+	XLOC_017263|hela|ENSG00000111237|dwES	chr12	110501929	110501961	DDX6|K562	32
chr12	110501548	110502548	+	XLOC_017263|hela|ENSG00000111237|dwES	chr12	110501852	110501880	SF3A3|HepG2	28
chr12	110501548	110502548	+	XLOC_017263|hela|ENSG00000111237|dwES	chr12	110502067	110502101	FXR2|K562	34
chr12	110501548	110502548	+	XLOC_017263|hela|ENSG00000111237|dwES	chr12	110501586	110501640	RBM22|HepG2	54
chr12	110501548	110502548	+	XLOC_017263|hela|ENSG00000111237|dwES	chr12	110501894	110502024	GTF2F1|K562	130
chr12	110501548	110502548	+	XLOC_017263|hela|ENSG00000111237|dwES	chr12	110501867	110501891	YWHAG|K562	24
chr12	110501548	110502548	+	XLOC_017263|hela|ENSG00000111237|dwES	chr12	110501965	110502032	HNRNPM|K562	67
chr12	110501548	110502548	+	XLOC_017263|hela|ENSG00000111237|dwES	chr12	110501935	110501980	GRSF1|HepG2	45
chr12	110501548	110502548	+	XLOC_017263|hela|ENSG00000111237|dwES	chr12	110501839	110501886	CSTF2T|K562	47
chr12	110501548	110502548	+	XLOC_017263|hela|ENSG00000111237|dwES	chr12	110502047	110502076	RPS3|HepG2	29
chr12	110501548	110502548	+	XLOC_017263|hela|ENSG00000111237|dwES	chr12	110501904	110501970	METAP2|K562	66
chr12	110501548	110502548	+	XLOC_017263|hela|ENSG00000111237|dwES	chr12	110501916	110501969	TROVE2|K562	53
chr12	110501548	110502548	+	XLOC_017263|hela|ENSG00000111237|dwES	chr12	110501945	110502034	TIA1|K562	89
chr12	110501548	110502548	+	XLOC_017263|hela|ENSG00000111237|dwES	chr12	110501960	110501991	EXOSC5|K562	31
chr12	110501548	110502548	+	XLOC_017263|hela|ENSG00000111237|dwES	chr12	110501927	110501982	FAM120A|HepG2	55
chr12	110501548	110502548	+	XLOC_017263|hela|ENSG00000111237|dwES	chr12	110501949	110501994	RBM15|K562	45
chr12	110501548	110502548	+	XLOC_017263|hela|ENSG00000111237|dwES	chr12	110502052	110502098	AUH|HepG2	46
chr12	110501548	110502548	+	XLOC_017263|hela|ENSG00000111237|dwES	chr12	110501927	110501989	LARP4|HepG2	62
chr12	110501548	110502548	+	XLOC_017263|hela|ENSG00000111237|dwES	chr12	110501844	110501874	GEMIN5|K562	30
chr12	110501548	110502548	+	XLOC_017263|hela|ENSG00000111237|dwES	chr12	110501932	110502088	GEMIN5|K562	156
chr12	110501548	110502548	+	XLOC_017263|hela|ENSG00000111237|dwES	chr12	110501929	110501997	NCBP2|K562	68
chr12	110501548	110502548	+	XLOC_017263|hela|ENSG00000111237|dwES	chr12	110502030	110502098	CPSF6|K562	68
chr12	110501548	110502548	+	XLOC_017263|hela|ENSG00000111237|dwES	chr12	110502050	110502078	YBX3|K562	28
chr12	110501548	110502548	+	XLOC_017263|hela|ENSG00000111237|dwES	chr12	110502046	110502091	FMR1|K562	45
chr12	110501548	110502548	+	XLOC_017263|hela|ENSG00000111237|dwES	chr12	110501838	110501880	SUGP2|HepG2	42
chr12	110501548	110502548	+	XLOC_017263|hela|ENSG00000111237|dwES	chr12	110501692	110501697	SND1|K562	5
chr12	110501548	110502548	+	XLOC_017263|hela|ENSG00000111237|dwES	chr12	110501913	110501991	SLTM|K562	78
chr12	110501548	110502548	+	XLOC_017263|hela|ENSG00000111237|dwES	chr12	110501915	110501946	ZRANB2|K562	31
chr12	110501548	110502548	+	XLOC_017263|hela|ENSG00000111237|dwES	chr12	110501731	110501763	LARP4|K562	32
chr12	110501548	110502548	+	XLOC_017263|hela|ENSG00000111237|dwES	chr12	110501914	110501986	GTF2F1|K562	72
chr12	110501548	110502548	+	XLOC_017263|hela|ENSG00000111237|dwES	chr12	110501958	110501995	HLTF|K562	37
chr12	110501548	110502548	+	XLOC_017263|hela|ENSG00000111237|dwES	chr12	110502041	110502080	DGCR8|K562	39
chr12	110501548	110502548	+	XLOC_017263|hela|ENSG00000111237|dwES	chr12	110501928	110502008	GTF2F1|HepG2	80
chr12	110501548	110502548	+	XLOC_017263|hela|ENSG00000111237|dwES	chr12	110501858	110501864	PPIG|HepG2	6
chr12	110501548	110502548	+	XLOC_017263|hela|ENSG00000111237|dwES	chr12	110501845	110501886	GTF2F1|HepG2	41
chr12	110501548	110502548	+	XLOC_017263|hela|ENSG00000111237|dwES	chr12	110502074	110502109	DDX42|K562	35
chr12	110501548	110502548	+	XLOC_017263|hela|ENSG00000111237|dwES	chr12	110501753	110501757	DGCR8|HepG2	4
chr12	110501548	110502548	+	XLOC_017263|hela|ENSG00000111237|dwES	chr12	110502041	110502100	GRWD1|HepG2	59
chr12	110501548	110502548	+	XLOC_017263|hela|ENSG00000111237|dwES	chr12	110501838	110501871	RBM15|HepG2	33
chr12	110501548	110502548	+	XLOC_017263|hela|ENSG00000111237|dwES	chr12	110501861	110501968	TBRG4|K562	107
chr12	110501548	110502548	+	XLOC_017263|hela|ENSG00000111237|dwES	chr12	110502023	110502080	U2AF1|K562	57
chr12	110501548	110502548	+	XLOC_017263|hela|ENSG00000111237|dwES	chr12	110501920	110502039	RBM22|HepG2	119
chr12	110501548	110502548	+	XLOC_017263|hela|ENSG00000111237|dwES	chr12	110501958	110501981	SF3B4|HepG2	23
chr12	110501548	110502548	+	XLOC_017263|hela|ENSG00000111237|dwES	chr12	110502052	110502100	SRSF7|HepG2	48
chr12	110501548	110502548	+	XLOC_017263|hela|ENSG00000111237|dwES	chr12	110501959	110502104	PPIG|HepG2	145
chr12	110501548	110502548	+	XLOC_017263|hela|ENSG00000111237|dwES	chr12	110501992	110502061	PRPF8|HepG2	69
chr12	110501548	110502548	+	XLOC_017263|hela|ENSG00000111237|dwES	chr12	110501848	110501886	RPS5|HepG2	38
chr12	110501548	110502548	+	XLOC_017263|hela|ENSG00000111237|dwES	chr12	110501861	110501870	RBM15|K562	9
chr12	110501548	110502548	+	XLOC_017263|hela|ENSG00000111237|dwES	chr12	110501973	110502005	AGGF1|HepG2	32
chr12	110501548	110502548	+	XLOC_017263|hela|ENSG00000111237|dwES	chr12	110501923	110501994	DGCR8|HepG2	71
chr12	110501548	110502548	+	XLOC_017263|hela|ENSG00000111237|dwES	chr12	110501858	110501904	SND1|HepG2	46
chr12	110501548	110502548	+	XLOC_017263|hela|ENSG00000111237|dwES	chr12	110501920	110501995	NCBP2|HepG2	75
chr12	110501548	110502548	+	XLOC_017263|hela|ENSG00000111237|dwES	chr12	110501914	110501981	CPSF6|K562	67
chr12	110501548	110502548	+	XLOC_017263|hela|ENSG00000111237|dwES	chr12	110501935	110502003	RBFOX2|HepG2	68
chr12	110501548	110502548	+	XLOC_017263|hela|ENSG00000111237|dwES	chr12	110501850	110501890	SF3B4|HepG2	40
chr12	110501548	110502548	+	XLOC_017263|hela|ENSG00000111237|dwES	chr12	110502058	110502081	SND1|HepG2	23
chr12	110501548	110502548	+	XLOC_017263|hela|ENSG00000111237|dwES	chr12	110501925	110501970	CDC40|HepG2	45
chr12	110501548	110502548	+	XLOC_017263|hela|ENSG00000111237|dwES	chr12	110501849	110501886	SF3B4|K562	37
chr12	110501548	110502548	+	XLOC_017263|hela|ENSG00000111237|dwES	chr12	110501941	110501998	DROSHA|K562	57
chr12	110501548	110502548	+	XLOC_017263|hela|ENSG00000111237|dwES	chr12	110501851	110501884	AUH|K562	33
chr12	110501548	110502548	+	XLOC_017263|hela|ENSG00000111237|dwES	chr12	110501971	110502015	DROSHA|K562	44
chr12	110501548	110502548	+	XLOC_017263|hela|ENSG00000111237|dwES	chr12	110501935	110502051	PRPF8|K562	116
chr12	110501548	110502548	+	XLOC_017263|hela|ENSG00000111237|dwES	chr12	110501615	110501649	HNRNPU|K562	34
chr12	110501548	110502548	+	XLOC_017263|hela|ENSG00000111237|dwES	chr12	110501888	110502011	CSTF2T|HepG2	123
chr12	110501548	110502548	+	XLOC_017263|hela|ENSG00000111237|dwES	chr12	110502056	110502098	SBDS|K562	42
chr12	110501548	110502548	+	XLOC_017263|hela|ENSG00000111237|dwES	chr12	110502036	110502093	PPIL4|K562	57
chr12	110501548	110502548	+	XLOC_017263|hela|ENSG00000111237|dwES	chr12	110501682	110501719	CSTF2T|HepG2	37
chr12	110501548	110502548	+	XLOC_017263|hela|ENSG00000111237|dwES	chr12	110502058	110502086	TRA2A|K562	28
chr12	110501548	110502548	+	XLOC_017263|hela|ENSG00000111237|dwES	chr12	110502038	110502098	SRSF9|HepG2	60
chr12	110501548	110502548	+	XLOC_017263|hela|ENSG00000111237|dwES	chr12	110501917	110501944	PPIL4|K562	27
chr12	110501548	110502548	+	XLOC_017263|hela|ENSG00000111237|dwES	chr12	110501853	110501880	TROVE2|K562	27
chr12	110501548	110502548	+	XLOC_017263|hela|ENSG00000111237|dwES	chr12	110501838	110501888	NCBP2|HepG2	50
chr12	110501548	110502548	+	XLOC_017263|hela|ENSG00000111237|dwES	chr12	110502057	110502076	U2AF1|HepG2	19
chr12	110501548	110502548	+	XLOC_017263|hela|ENSG00000111237|dwES	chr12	110502048	110502055	TAF15|HepG2	7
chr12	110501548	110502548	+	XLOC_017263|hela|ENSG00000111237|dwES	chr12	110501920	110501980	EFTUD2|K562	60
chr12	110501548	110502548	+	XLOC_017263|hela|ENSG00000111237|dwES	chr12	110501845	110501889	TAF15|HepG2	44
chr12	110501548	110502548	+	XLOC_017263|hela|ENSG00000111237|dwES	chr12	110501683	110501712	RBM22|K562	29
chr12	110501548	110502548	+	XLOC_017263|hela|ENSG00000111237|dwES	chr12	110501698	110501724	HNRNPL|K562	26
chr12	110501548	110502548	+	XLOC_017263|hela|ENSG00000111237|dwES	chr12	110501898	110501958	NOLC1|K562	60
chr12	110501548	110502548	+	XLOC_017263|hela|ENSG00000111237|dwES	chr12	110502043	110502094	U2AF1|K562	51
chr12	110501548	110502548	+	XLOC_017263|hela|ENSG00000111237|dwES	chr12	110502002	110502040	SUPV3L1|HepG2	38
chr12	110501548	110502548	+	XLOC_017263|hela|ENSG00000111237|dwES	chr12	110501921	110502026	BUD13|HepG2	105
chr12	110501548	110502548	+	XLOC_017263|hela|ENSG00000111237|dwES	chr12	110501857	110501924	XRN2|HepG2	67
chr12	110501548	110502548	+	XLOC_017263|hela|ENSG00000111237|dwES	chr12	110501851	110501863	U2AF1|HepG2	12
chr12	110501548	110502548	+	XLOC_017263|hela|ENSG00000111237|dwES	chr12	110502060	110502091	NONO|K562	31
chr12	110501548	110502548	+	XLOC_017263|hela|ENSG00000111237|dwES	chr12	110501927	110501945	HNRNPA1|HepG2	18
chr12	110501548	110502548	+	XLOC_017263|hela|ENSG00000111237|dwES	chr12	110501936	110501975	TAF15|K562	39
chr12	110501548	110502548	+	XLOC_017263|hela|ENSG00000111237|dwES	chr12	110501933	110502057	RBM15|HepG2	124
chr12	110501548	110502548	+	XLOC_017263|hela|ENSG00000111237|dwES	chr12	110502050	110502084	GNL3|K562	34
chr12	110501548	110502548	+	XLOC_017263|hela|ENSG00000111237|dwES	chr12	110501937	110502036	TIA1|K562	99
chr12	110501548	110502548	+	XLOC_017263|hela|ENSG00000111237|dwES	chr12	110501734	110501772	HNRNPK|HepG2	38
chr12	110501548	110502548	+	XLOC_017263|hela|ENSG00000111237|dwES	chr12	110501940	110501978	ILF3|HepG2	38
chr12	110501548	110502548	+	XLOC_017263|hela|ENSG00000111237|dwES	chr12	110501925	110501983	RBM5|HepG2	58
chr12	110501548	110502548	+	XLOC_017263|hela|ENSG00000111237|dwES	chr12	110502048	110502081	SUB1|HepG2	33
chr12	110501548	110502548	+	XLOC_017263|hela|ENSG00000111237|dwES	chr12	110502046	110502100	UCHL5|K562	54
chr12	110501548	110502548	+	XLOC_017263|hela|ENSG00000111237|dwES	chr12	110502003	110502041	GPKOW|K562	38
chr12	110501548	110502548	+	XLOC_017263|hela|ENSG00000111237|dwES	chr12	110501609	110501633	PCBP2|HepG2	24
chr12	110501548	110502548	+	XLOC_017263|hela|ENSG00000111237|dwES	chr12	110502039	110502095	ZNF622|K562	56
chr12	110501548	110502548	+	XLOC_017263|hela|ENSG00000111237|dwES	chr12	110502047	110502095	DDX3X|K562	48
chr12	110501548	110502548	+	XLOC_017263|hela|ENSG00000111237|dwES	chr12	110502044	110502101	GRWD1|HepG2	57
chr12	110501548	110502548	+	XLOC_017263|hela|ENSG00000111237|dwES	chr12	110501963	110502006	TBRG4|HepG2	43
chr12	110501548	110502548	+	XLOC_017263|hela|ENSG00000111237|dwES	chr12	110502055	110502102	LSM11|HepG2	47
chr12	110501548	110502548	+	XLOC_017263|hela|ENSG00000111237|dwES	chr12	110501954	110502022	RBM22|HepG2	68
chr12	110501548	110502548	+	XLOC_017263|hela|ENSG00000111237|dwES	chr12	110501848	110501988	CSTF2T|K562	140
chr12	110501548	110502548	+	XLOC_017263|hela|ENSG00000111237|dwES	chr12	110502077	110502083	CSTF2T|K562	6
chr12	110501548	110502548	+	XLOC_017263|hela|ENSG00000111237|dwES	chr12	110502053	110502101	LSM11|K562	48
chr12	110501548	110502548	+	XLOC_017263|hela|ENSG00000111237|dwES	chr12	110502047	110502076	NOL12|HepG2	29
chr12	110501548	110502548	+	XLOC_017263|hela|ENSG00000111237|dwES	chr12	110501919	110501994	BUD13|HepG2	75
chr12	110501548	110502548	+	XLOC_017263|hela|ENSG00000111237|dwES	chr12	110502047	110502097	SRSF7|K562	50
chr12	110501548	110502548	+	XLOC_017263|hela|ENSG00000111237|dwES	chr12	110501832	110501879	DDX42|K562	47
chr12	110501548	110502548	+	XLOC_017263|hela|ENSG00000111237|dwES	chr12	110501600	110501623	RBFOX2|HepG2	23
chr12	110501548	110502548	+	XLOC_017263|hela|ENSG00000111237|dwES	chr12	110501677	110501705	DGCR8|K562	28
chr12	110501548	110502548	+	XLOC_017263|hela|ENSG00000111237|dwES	chr12	110502054	110502079	HNRNPM|K562	25
chr12	110501548	110502548	+	XLOC_017263|hela|ENSG00000111237|dwES	chr12	110501950	110501984	XRN2|HepG2	34
chr12	110501548	110502548	+	XLOC_017263|hela|ENSG00000111237|dwES	chr12	110502007	110502037	NCBP2|K562	30
chr12	110501548	110502548	+	XLOC_017263|hela|ENSG00000111237|dwES	chr12	110501937	110502000	PRPF8|K562	63
chr12	110501548	110502548	+	XLOC_017263|hela|ENSG00000111237|dwES	chr12	110502048	110502092	HLTF|K562	44
chr12	110501548	110502548	+	XLOC_017263|hela|ENSG00000111237|dwES	chr12	110501925	110501986	PUS1|K562	61
chr12	110501548	110502548	+	XLOC_017263|hela|ENSG00000111237|dwES	chr12	110502049	110502058	U2AF2|K562	9
chr12	110501548	110502548	+	XLOC_017263|hela|ENSG00000111237|dwES	chr12	110502044	110502108	IGF2BP2|K562	64
chr12	110501548	110502548	+	XLOC_017263|hela|ENSG00000111237|dwES	chr12	110501939	110501974	ZNF622|K562	35
chr12	110501548	110502548	+	XLOC_017263|hela|ENSG00000111237|dwES	chr12	110502060	110502099	NOLC1|K562	39
chr12	110501548	110502548	+	XLOC_017263|hela|ENSG00000111237|dwES	chr12	110502042	110502110	SRSF1|HepG2	68
chr12	110501548	110502548	+	XLOC_017263|hela|ENSG00000111237|dwES	chr12	110501843	110501905	HNRNPL|HepG2	62
chr12	110501548	110502548	+	XLOC_017263|hela|ENSG00000111237|dwES	chr12	110501918	110501998	EFTUD2|HepG2	80
chr12	110501548	110502548	+	XLOC_017263|hela|ENSG00000111237|dwES	chr12	110501609	110501642	NONO|K562	33
chr12	110501548	110502548	+	XLOC_017263|hela|ENSG00000111237|dwES	chr12	110502044	110502082	HNRNPM|K562	38
chr12	110501548	110502548	+	XLOC_017263|hela|ENSG00000111237|dwES	chr12	110501621	110501628	PPIG|HepG2	7
chr12	110501548	110502548	+	XLOC_017263|hela|ENSG00000111237|dwES	chr12	110501930	110501980	HNRNPU|HepG2	50
chr12	110501548	110502548	+	XLOC_017263|hela|ENSG00000111237|dwES	chr12	110501933	110501992	GTF2F1|HepG2	59
chr12	110501548	110502548	+	XLOC_017263|hela|ENSG00000111237|dwES	chr12	110501922	110502046	EFTUD2|K562	124
chr12	110501548	110502548	+	XLOC_017263|hela|ENSG00000111237|dwES	chr12	110501905	110501999	EFTUD2|HepG2	94
chr12	110501548	110502548	+	XLOC_017263|hela|ENSG00000111237|dwES	chr12	110501958	110501996	HNRNPK|HepG2	38
chr12	110501548	110502548	+	XLOC_017263|hela|ENSG00000111237|dwES	chr12	110501843	110501862	RBM5|HepG2	19
chr12	110501548	110502548	+	XLOC_017263|hela|ENSG00000111237|dwES	chr12	110501919	110501979	PTBP1|HepG2	60
chr12	110501548	110502548	+	XLOC_017263|hela|ENSG00000111237|dwES	chr12	110502065	110502092	DKC1|HepG2	27
chr12	110501548	110502548	+	XLOC_017263|hela|ENSG00000111237|dwES	chr12	110502053	110502096	LARP7|K562	43
chr12	110501548	110502548	+	XLOC_017263|hela|ENSG00000111237|dwES	chr12	110501743	110501765	XRN2|HepG2	22
chr12	110501548	110502548	+	XLOC_017263|hela|ENSG00000111237|dwES	chr12	110502052	110502082	SAFB2|K562	30
chr12	110501548	110502548	+	XLOC_017263|hela|ENSG00000111237|dwES	chr12	110501904	110501990	LARP4|HepG2	86
chr12	110501548	110502548	+	XLOC_017263|hela|ENSG00000111237|dwES	chr12	110501953	110501993	DDX6|HepG2	40
chr12	110501548	110502548	+	XLOC_017263|hela|ENSG00000111237|dwES	chr12	110501928	110501991	IGF2BP3|HepG2	63
chr12	110501548	110502548	+	XLOC_017263|hela|ENSG00000111237|dwES	chr12	110501994	110502037	RBM15|K562	43
chr12	110501548	110502548	+	XLOC_017263|hela|ENSG00000111237|dwES	chr12	110502051	110502104	SRSF7|HepG2	53
chr12	110501548	110502548	+	XLOC_017263|hela|ENSG00000111237|dwES	chr12	110501922	110502003	TAF15|HepG2	81
chr12	110501548	110502548	+	XLOC_017263|hela|ENSG00000111237|dwES	chr12	110501675	110501689	MTPAP|K562	14
chr12	110501548	110502548	+	XLOC_017263|hela|ENSG00000111237|dwES	chr12	110501563	110501616	HNRNPA1|K562	53
chr12	110501548	110502548	+	XLOC_017263|hela|ENSG00000111237|dwES	chr12	110501739	110501762	U2AF2|K562	23
chr12	110501548	110502548	+	XLOC_017263|hela|ENSG00000111237|dwES	chr12	110502016	110502053	CDC40|HepG2	37
chr12	110501548	110502548	+	XLOC_017263|hela|ENSG00000111237|dwES	chr12	110501893	110501982	CSTF2T|K562	89
chr12	110501548	110502548	+	XLOC_017263|hela|ENSG00000111237|dwES	chr12	110501607	110501637	FASTKD2|K562	30
chr12	110501548	110502548	+	XLOC_017263|hela|ENSG00000111237|dwES	chr12	110501908	110502013	HNRNPC|HepG2	105
chr12	110501548	110502548	+	XLOC_017263|hela|ENSG00000111237|dwES	chr12	110501959	110501999	U2AF1|HepG2	40
chr12	110501548	110502548	+	XLOC_017263|hela|ENSG00000111237|dwES	chr12	110501944	110501971	AGGF1|K562	27
chr12	110501548	110502548	+	XLOC_017263|hela|ENSG00000111237|dwES	chr12	110501586	110501624	HNRNPU|HepG2	38
chr12	110501548	110502548	+	XLOC_017263|hela|ENSG00000111237|dwES	chr12	110501617	110501619	UCHL5|K562	2
chr12	110501548	110502548	+	XLOC_017263|hela|ENSG00000111237|dwES	chr12	110502042	110502104	TROVE2|HepG2	62
chr12	110501548	110502548	+	XLOC_017263|hela|ENSG00000111237|dwES	chr12	110502032	110502084	PPIG|HepG2	52
chr12	110501548	110502548	+	XLOC_017263|hela|ENSG00000111237|dwES	chr12	110501916	110501993	XRCC6|K562	77
chr12	110501548	110502548	+	XLOC_017263|hela|ENSG00000111237|dwES	chr12	110501929	110501969	SRSF1|K562	40
chr12	110501548	110502548	+	XLOC_017263|hela|ENSG00000111237|dwES	chr12	110501693	110501719	HNRNPM|K562	26
chr12	110501548	110502548	+	XLOC_017263|hela|ENSG00000111237|dwES	chr12	110501833	110501889	NOLC1|K562	56
chr12	110501548	110502548	+	XLOC_017263|hela|ENSG00000111237|dwES	chr12	110502046	110502108	DDX55|K562	62
chr12	110501548	110502548	+	XLOC_017263|hela|ENSG00000111237|dwES	chr12	110501835	110501894	HNRNPA1|HepG2	59
chr12	110501548	110502548	+	XLOC_017263|hela|ENSG00000111237|dwES	chr12	110502048	110502090	DROSHA|K562	42
chr12	110501548	110502548	+	XLOC_017263|hela|ENSG00000111237|dwES	chr12	110501869	110501888	GNL3|K562	19
chr12	110501548	110502548	+	XLOC_017263|hela|ENSG00000111237|dwES	chr12	110502070	110502099	DDX3X|HepG2	29
chr12	110501548	110502548	+	XLOC_017263|hela|ENSG00000111237|dwES	chr12	110501931	110502041	FAM120A|HepG2	110
chr12	110501548	110502548	+	XLOC_017263|hela|ENSG00000111237|dwES	chr12	110502049	110502091	PPIL4|K562	42
chr12	110501548	110502548	+	XLOC_017263|hela|ENSG00000111237|dwES	chr12	110501998	110502058	PRPF8|HepG2	60
chr12	110501548	110502548	+	XLOC_017263|hela|ENSG00000111237|dwES	chr12	110501772	110501798	HNRNPUL1|HepG2	26
chr12	110501548	110502548	+	XLOC_017263|hela|ENSG00000111237|dwES	chr12	110501970	110502016	RBM22|K562	46
chr12	110501548	110502548	+	XLOC_017263|hela|ENSG00000111237|dwES	chr12	110501825	110501871	HNRNPU|K562	46
chr12	110501548	110502548	+	XLOC_017263|hela|ENSG00000111237|dwES	chr12	110502042	110502096	FAM120A|HepG2	54
chr12	110501548	110502548	+	XLOC_017263|hela|ENSG00000111237|dwES	chr12	110502048	110502080	GTF2F1|HepG2	32
chr12	110501548	110502548	+	XLOC_017263|hela|ENSG00000111237|dwES	chr12	110502048	110502082	SLTM|K562	34
chr12	110501548	110502548	+	XLOC_017263|hela|ENSG00000111237|dwES	chr12	110502048	110502061	GRSF1|HepG2	13
chr12	110501548	110502548	+	XLOC_017263|hela|ENSG00000111237|dwES	chr12	110501852	110501967	FASTKD2|HepG2	115
chr12	110501548	110502548	+	XLOC_017263|hela|ENSG00000111237|dwES	chr12	110501957	110502041	LSM11|K562	84
chr12	110501548	110502548	+	XLOC_017263|hela|ENSG00000111237|dwES	chr12	110502010	110502072	FTO|K562	62
chr12	110501548	110502548	+	XLOC_017263|hela|ENSG00000111237|dwES	chr12	110501927	110501968	HNRNPA1|K562	41
chr12	110501548	110502548	+	XLOC_017263|hela|ENSG00000111237|dwES	chr12	110501965	110501980	IGF2BP3|HepG2	15
chr12	110501548	110502548	+	XLOC_017263|hela|ENSG00000111237|dwES	chr12	110501819	110501896	CSTF2T|HepG2	77
chr12	110501548	110502548	+	XLOC_017263|hela|ENSG00000111237|dwES	chr12	110501912	110501976	DDX42|K562	64
chr12	110501548	110502548	+	XLOC_017263|hela|ENSG00000111237|dwES	chr12	110501930	110501985	PCBP2|HepG2	55
chr12	110501548	110502548	+	XLOC_017263|hela|ENSG00000111237|dwES	chr12	110502046	110502088	TARDBP|K562	42
chr12	110501548	110502548	+	XLOC_017263|hela|ENSG00000111237|dwES	chr12	110502046	110502093	ZRANB2|K562	47
chr12	110501548	110502548	+	XLOC_017263|hela|ENSG00000111237|dwES	chr12	110501814	110501929	HNRNPU|HepG2	115
chr12	110501548	110502548	+	XLOC_017263|hela|ENSG00000111237|dwES	chr12	110501958	110501985	KHSRP|K562	27
chr12	110501548	110502548	+	XLOC_017263|hela|ENSG00000111237|dwES	chr12	110501972	110502027	TIA1|HepG2	55
chr12	110501548	110502548	+	XLOC_017263|hela|ENSG00000111237|dwES	chr12	110502040	110502066	RBM27|K562	26
chr12	110501548	110502548	+	XLOC_017263|hela|ENSG00000111237|dwES	chr12	110501767	110501892	HNRNPU|K562	125
chr12	110501548	110502548	+	XLOC_017263|hela|ENSG00000111237|dwES	chr12	110501619	110501661	FTO|K562	42
chr12	110501548	110502548	+	XLOC_017263|hela|ENSG00000111237|dwES	chr12	110501929	110502026	XRN2|K562	97
chr12	110501548	110502548	+	XLOC_017263|hela|ENSG00000111237|dwES	chr12	110501930	110501988	QKI|K562	58
chr12	110501548	110502548	+	XLOC_017263|hela|ENSG00000111237|dwES	chr12	110501845	110501874	GPKOW|K562	29
chr12	110501548	110502548	+	XLOC_017263|hela|ENSG00000111237|dwES	chr12	110502005	110502052	SF3B4|K562	47
chr12	110501548	110502548	+	XLOC_017263|hela|ENSG00000111237|dwES	chr12	110501684	110501737	XPO5|HepG2	53
chr12	110501548	110502548	+	XLOC_017263|hela|ENSG00000111237|dwES	chr12	110502021	110502110	SRSF1|K562	89
chr12	110501548	110502548	+	XLOC_017263|hela|ENSG00000111237|dwES	chr12	110501841	110501875	SLTM|HepG2	34
chr12	110501548	110502548	+	XLOC_017263|hela|ENSG00000111237|dwES	chr12	110501846	110501888	BUD13|K562	42
chr12	110501548	110502548	+	XLOC_017263|hela|ENSG00000111237|dwES	chr12	110501943	110501970	RPS3|HepG2	27
chr12	110501548	110502548	+	XLOC_017263|hela|ENSG00000111237|dwES	chr12	110501836	110501863	POLR2G|HepG2	27
chr12	110501548	110502548	+	XLOC_017263|hela|ENSG00000111237|dwES	chr12	110501965	110502004	RBFOX2|K562	39
chr12	110501548	110502548	+	XLOC_017263|hela|ENSG00000111237|dwES	chr12	110501850	110501862	TIA1|HepG2	12
chr12	110501548	110502548	+	XLOC_017263|hela|ENSG00000111237|dwES	chr12	110501887	110501958	GEMIN5|K562	71
chr12	110501548	110502548	+	XLOC_017263|hela|ENSG00000111237|dwES	chr12	110502058	110502108	UCHL5|HepG2	50
chr12	110501548	110502548	+	XLOC_017263|hela|ENSG00000111237|dwES	chr12	110501992	110502106	NCBP2|HepG2	114
chr12	110501548	110502548	+	XLOC_017263|hela|ENSG00000111237|dwES	chr12	110501930	110502000	HNRNPM|K562	70
chr12	110501548	110502548	+	XLOC_017263|hela|ENSG00000111237|dwES	chr12	110502047	110502093	DDX3X|HepG2	46
chr12	110501548	110502548	+	XLOC_017263|hela|ENSG00000111237|dwES	chr12	110501961	110501983	LARP4|K562	22
chr12	110501548	110502548	+	XLOC_017263|hela|ENSG00000111237|dwES	chr12	110501841	110501863	EFTUD2|HepG2	22
chr12	110501548	110502548	+	XLOC_017263|hela|ENSG00000111237|dwES	chr12	110501911	110501995	HNRNPU|K562	84
chr12	110501548	110502548	+	XLOC_017263|hela|ENSG00000111237|dwES	chr12	110501953	110502012	XRN2|K562	59
chr12	110501548	110502548	+	XLOC_017263|hela|ENSG00000111237|dwES	chr12	110501615	110501643	NKRF|HepG2	28
chr12	110501548	110502548	+	XLOC_017263|hela|ENSG00000111237|dwES	chr12	110501853	110501964	SAFB2|K562	111
chr12	110501548	110502548	+	XLOC_017263|hela|ENSG00000111237|dwES	chr12	110502065	110502100	DDX42|K562	35
chr12	110501548	110502548	+	XLOC_017263|hela|ENSG00000111237|dwES	chr12	110501934	110501992	PRPF8|HepG2	58
chr12	110501548	110502548	+	XLOC_017263|hela|ENSG00000111237|dwES	chr12	110501852	110501885	NCBP2|HepG2	33
chr12	110501548	110502548	+	XLOC_017263|hela|ENSG00000111237|dwES	chr12	110501672	110501688	DGCR8|HepG2	16
chr12	110501548	110502548	+	XLOC_017263|hela|ENSG00000111237|dwES	chr12	110501959	110502027	NKRF|HepG2	68
chr12	110501548	110502548	+	XLOC_017263|hela|ENSG00000111237|dwES	chr12	110501619	110501650	FMR1|K562	31
chr12	110501548	110502548	+	XLOC_017263|hela|ENSG00000111237|dwES	chr12	110501612	110501645	DGCR8|HepG2	33
chr12	110501548	110502548	+	XLOC_017263|hela|ENSG00000111237|dwES	chr12	110502043	110502089	SLTM|K562	46
chr12	110501548	110502548	+	XLOC_017263|hela|ENSG00000111237|dwES	chr12	110501914	110502025	AKAP8L|K562	111
chr12	110501548	110502548	+	XLOC_017263|hela|ENSG00000111237|dwES	chr12	110501936	110501966	PTBP1|K562	30
chr12	110501548	110502548	+	XLOC_017263|hela|ENSG00000111237|dwES	chr12	110502071	110502097	MTPAP|K562	26
chr12	110501548	110502548	+	XLOC_017263|hela|ENSG00000111237|dwES	chr12	110501847	110501896	TAF15|HepG2	49
chr12	110501548	110502548	+	XLOC_017263|hela|ENSG00000111237|dwES	chr12	110501616	110501625	U2AF2|K562	9
chr12	110501548	110502548	+	XLOC_017263|hela|ENSG00000111237|dwES	chr12	110501917	110502011	GRSF1|HepG2	94
chr12	110501548	110502548	+	XLOC_017263|hela|ENSG00000111237|dwES	chr12	110501955	110501990	FXR2|K562	35
chr12	110501548	110502548	+	XLOC_017263|hela|ENSG00000111237|dwES	chr12	110501659	110501662	MTPAP|K562	3
chr12	110501548	110502548	+	XLOC_017263|hela|ENSG00000111237|dwES	chr12	110501721	110501731	LARP4|K562	10
chr12	110501548	110502548	+	XLOC_017263|hela|ENSG00000111237|dwES	chr12	110501772	110501801	HNRNPK|K562	29
chr12	110501548	110502548	+	XLOC_017263|hela|ENSG00000111237|dwES	chr12	110502021	110502066	NKRF|HepG2	45
chr12	110501548	110502548	+	XLOC_017263|hela|ENSG00000111237|dwES	chr12	110502040	110502091	NOLC1|K562	51
chr12	110501548	110502548	+	XLOC_017263|hela|ENSG00000111237|dwES	chr12	110501907	110501951	HNRNPUL1|HepG2	44
chr12	110501548	110502548	+	XLOC_017263|hela|ENSG00000111237|dwES	chr12	110501955	110501991	DDX55|K562	36
chr12	110501548	110502548	+	XLOC_017263|hela|ENSG00000111237|dwES	chr12	110502049	110502087	EIF3D|HepG2	38
chr12	110501548	110502548	+	XLOC_017263|hela|ENSG00000111237|dwES	chr12	110501873	110501882	NKRF|HepG2	9
chr12	110501548	110502548	+	XLOC_017263|hela|ENSG00000111237|dwES	chr12	110502022	110502069	PTBP1|HepG2	47
chr12	110501548	110502548	+	XLOC_017263|hela|ENSG00000111237|dwES	chr12	110501904	110501982	QKI|HepG2	78
chr12	110501548	110502548	+	XLOC_017263|hela|ENSG00000111237|dwES	chr12	110502059	110502076	ILF3|K562	17
chr12	110501548	110502548	+	XLOC_017263|hela|ENSG00000111237|dwES	chr12	110501913	110501955	SND1|K562	42
chr12	110501548	110502548	+	XLOC_017263|hela|ENSG00000111237|dwES	chr12	110502042	110502108	NCBP2|K562	66
chr12	110501548	110502548	+	XLOC_017263|hela|ENSG00000111237|dwES	chr12	110501624	110501636	NONO|K562	12
chr12	110501548	110502548	+	XLOC_017263|hela|ENSG00000111237|dwES	chr12	110502051	110502082	RPS3|K562	31
chr12	110501548	110502548	+	XLOC_017263|hela|ENSG00000111237|dwES	chr12	110501908	110501992	RBM5|HepG2	84
chr12	110501548	110502548	+	XLOC_017263|hela|ENSG00000111237|dwES	chr12	110501956	110501984	DHX30|HepG2	28
chr12	110501548	110502548	+	XLOC_017263|hela|ENSG00000111237|dwES	chr12	110502063	110502086	FMR1|K562	23
chr12	110501548	110502548	+	XLOC_017263|hela|ENSG00000111237|dwES	chr12	110501920	110502002	CSTF2|HepG2	82
chr12	110501548	110502548	+	XLOC_017263|hela|ENSG00000111237|dwES	chr12	110501903	110501917	HNRNPM|K562	14
chr12	110501548	110502548	+	XLOC_017263|hela|ENSG00000111237|dwES	chr12	110501842	110501875	TIA1|K562	33
chr12	110501548	110502548	+	XLOC_017263|hela|ENSG00000111237|dwES	chr12	110502046	110502095	IGF2BP2|K562	49
chr12	110501548	110502548	+	XLOC_017263|hela|ENSG00000111237|dwES	chr12	110501610	110501624	SMNDC1|K562	14
chr12	110501548	110502548	+	XLOC_017263|hela|ENSG00000111237|dwES	chr12	110501694	110501711	TAF15|HepG2	17
chr12	110501548	110502548	+	XLOC_017263|hela|ENSG00000111237|dwES	chr12	110501862	110501885	MTPAP|K562	23
chr12	110501548	110502548	+	XLOC_017263|hela|ENSG00000111237|dwES	chr12	110502031	110502080	RPS5|K562	49
chr12	110501548	110502548	+	XLOC_017263|hela|ENSG00000111237|dwES	chr12	110501839	110501881	IGF2BP3|HepG2	42
chr12	110501548	110502548	+	XLOC_017263|hela|ENSG00000111237|dwES	chr12	110501899	110501943	SAFB2|K562	44
chr12	110501548	110502548	+	XLOC_017263|hela|ENSG00000111237|dwES	chr12	110501845	110501886	HNRNPA1|K562	41
chr12	110501548	110502548	+	XLOC_017263|hela|ENSG00000111237|dwES	chr12	110502052	110502083	LIN28B|HepG2	31
chr12	110501548	110502548	+	XLOC_017263|hela|ENSG00000111237|dwES	chr12	110501927	110501984	PRPF8|HepG2	57
chr12	110501548	110502548	+	XLOC_017263|hela|ENSG00000111237|dwES	chr12	110501939	110502010	NOLC1|K562	71
chr12	110501548	110502548	+	XLOC_017263|hela|ENSG00000111237|dwES	chr12	110501807	110501865	AGGF1|HepG2	58
chr12	110501548	110502548	+	XLOC_017263|hela|ENSG00000111237|dwES	chr12	110502058	110502078	LARP4|K562	20
chr12	110501548	110502548	+	XLOC_017263|hela|ENSG00000111237|dwES	chr12	110501930	110501964	GRWD1|HepG2	34
chr12	110501548	110502548	+	XLOC_017263|hela|ENSG00000111237|dwES	chr12	110502073	110502099	BCCIP|HepG2	26
chr12	110501548	110502548	+	XLOC_017263|hela|ENSG00000111237|dwES	chr12	110501844	110501880	SND1|K562	36
chr12	110501548	110502548	+	XLOC_017263|hela|ENSG00000111237|dwES	chr12	110501842	110501887	HNRNPA1|K562	45
chr12	110501548	110502548	+	XLOC_017263|hela|ENSG00000111237|dwES	chr12	110502033	110502105	SRSF1|HepG2	72
chr12	110501548	110502548	+	XLOC_017263|hela|ENSG00000111237|dwES	chr12	110501986	110502017	LSM11|HepG2	31
chr12	110501548	110502548	+	XLOC_017263|hela|ENSG00000111237|dwES	chr12	110501787	110501830	NONO|K562	43
chr12	110501548	110502548	+	XLOC_017263|hela|ENSG00000111237|dwES	chr12	110502048	110502085	DROSHA|K562	37
chr12	110501548	110502548	+	XLOC_017263|hela|ENSG00000111237|dwES	chr12	110502016	110502066	NCBP2|HepG2	50
chr12	110501548	110502548	+	XLOC_017263|hela|ENSG00000111237|dwES	chr12	110501928	110501993	DDX42|K562	65
chr12	110501548	110502548	+	XLOC_017263|hela|ENSG00000111237|dwES	chr12	110501837	110501886	QKI|HepG2	49
chr12	110501548	110502548	+	XLOC_017263|hela|ENSG00000111237|dwES	chr12	110501831	110501852	DHX30|K562	21
chr12	110501548	110502548	+	XLOC_017263|hela|ENSG00000111237|dwES	chr12	110502047	110502083	YBX3|K562	36
chr15	85664062	85665062	+	XLOC_017263|hela|ENSG00000170776|dwES	chr15	85664554	85664578	CDC40|HepG2	24
chr15	85664062	85665062	+	XLOC_017263|hela|ENSG00000170776|dwES	chr15	85664562	85664588	DDX59|HepG2	26
chr15	85664062	85665062	+	XLOC_017263|hela|ENSG00000170776|dwES	chr15	85664573	85664618	U2AF1|HepG2	45
chr15	85664062	85665062	+	XLOC_017263|hela|ENSG00000170776|dwES	chr15	85664575	85664625	SRSF1|HepG2	50
chr15	85664062	85665062	+	XLOC_017263|hela|ENSG00000170776|dwES	chr15	85664658	85664752	SRSF1|HepG2	94
chr15	85664062	85665062	+	XLOC_017263|hela|ENSG00000170776|dwES	chr15	85664569	85664617	RBM22|HepG2	48
chr15	85664062	85665062	+	XLOC_017263|hela|ENSG00000170776|dwES	chr15	85664588	85664616	TAF15|HepG2	28
chr15	85664062	85665062	+	XLOC_017263|hela|ENSG00000170776|dwES	chr15	85664564	85664682	DGCR8|HepG2	118
chr15	85664062	85665062	+	XLOC_017263|hela|ENSG00000170776|dwES	chr15	85664560	85664606	UCHL5|HepG2	46
chr15	85664062	85665062	+	XLOC_017263|hela|ENSG00000170776|dwES	chr15	85664562	85664569	RBM22|HepG2	7
chr15	85664062	85665062	+	XLOC_017263|hela|ENSG00000170776|dwES	chr15	85664556	85664621	BUD13|HepG2	65
chr15	85664062	85665062	+	XLOC_017263|hela|ENSG00000170776|dwES	chr15	85664694	85664731	PPIG|HepG2	37
chr15	85664062	85665062	+	XLOC_017263|hela|ENSG00000170776|dwES	chr15	85664562	85664587	GTF2F1|HepG2	25
chr15	85664062	85665062	+	XLOC_017263|hela|ENSG00000170776|dwES	chr15	85664704	85664750	BUD13|HepG2	46
chr15	85664062	85665062	+	XLOC_017263|hela|ENSG00000170776|dwES	chr15	85664565	85664612	NKRF|HepG2	47
chr15	85664062	85665062	+	XLOC_017263|hela|ENSG00000170776|dwES	chr15	85664564	85664633	HNRNPUL1|HepG2	69
chr15	85664062	85665062	+	XLOC_017263|hela|ENSG00000170776|dwES	chr15	85664694	85664706	FASTKD2|HepG2	12
chr15	85664062	85665062	+	XLOC_017263|hela|ENSG00000170776|dwES	chr15	85664664	85664742	SRSF9|HepG2	78
chr15	85664062	85665062	+	XLOC_017263|hela|ENSG00000170776|dwES	chr15	85664562	85664603	FASTKD2|HepG2	41
chr15	85664062	85665062	+	XLOC_017263|hela|ENSG00000170776|dwES	chr15	85664724	85664749	GRWD1|HepG2	25
chr15	85664062	85665062	+	XLOC_017263|hela|ENSG00000170776|dwES	chr15	85664559	85664597	PRPF8|HepG2	38
chr15	85664062	85665062	+	XLOC_017263|hela|ENSG00000170776|dwES	chr15	85664674	85664746	UCHL5|HepG2	72
chr15	85664062	85665062	+	XLOC_017263|hela|ENSG00000170776|dwES	chr15	85664562	85664591	EIF3H|HepG2	29
chr15	85664062	85665062	+	XLOC_017263|hela|ENSG00000170776|dwES	chr15	85664562	85664585	PPIG|HepG2	23
chr15	85664062	85665062	+	XLOC_017263|hela|ENSG00000170776|dwES	chr15	85664552	85664589	HNRNPA1|HepG2	37
chr15	85664062	85665062	+	XLOC_017263|hela|ENSG00000170776|dwES	chr15	85664595	85664676	GRWD1|HepG2	81
chr15	85664062	85665062	+	XLOC_017263|hela|ENSG00000170776|dwES	chr15	85664585	85664620	TROVE2|HepG2	35
chr15	85664062	85665062	+	XLOC_017263|hela|ENSG00000170776|dwES	chr15	85664589	85664639	UCHL5|HepG2	50
chr15	85664062	85665062	+	XLOC_017263|hela|ENSG00000170776|dwES	chr15	85664566	85664664	GRWD1|HepG2	98
chr15	85664062	85665062	+	XLOC_017263|hela|ENSG00000170776|dwES	chr15	85664634	85664662	RBM5|HepG2	28
chr15	85664062	85665062	+	XLOC_017263|hela|ENSG00000170776|dwES	chr15	85664564	85664618	NCBP2|HepG2	54
chr15	85664062	85665062	+	XLOC_017263|hela|ENSG00000170776|dwES	chr15	85664556	85664616	AGGF1|HepG2	60
chr15	85664062	85665062	+	XLOC_017263|hela|ENSG00000170776|dwES	chr15	85664556	85664596	PRPF8|HepG2	40
chr15	85664062	85665062	+	XLOC_017263|hela|ENSG00000170776|dwES	chr15	85664561	85664611	U2AF2|HepG2	50
chr15	85664062	85665062	+	XLOC_017263|hela|ENSG00000170776|dwES	chr15	85664501	85664532	EIF3D|HepG2	31
chr15	85664062	85665062	+	XLOC_017263|hela|ENSG00000170776|dwES	chr15	85664703	85664745	U2AF1|HepG2	42
chr15	85664062	85665062	+	XLOC_017263|hela|ENSG00000170776|dwES	chr15	85664645	85664737	PPIG|HepG2	92
chr15	85664062	85665062	+	XLOC_017263|hela|ENSG00000170776|dwES	chr15	85664616	85664670	UCHL5|HepG2	54
chr15	85664062	85665062	+	XLOC_017263|hela|ENSG00000170776|dwES	chr15	85664574	85664612	PPIG|HepG2	38
chr15	85664062	85665062	+	XLOC_017263|hela|ENSG00000170776|dwES	chr15	85664707	85664753	RBM22|HepG2	46
chr15	85664062	85665062	+	XLOC_017263|hela|ENSG00000170776|dwES	chr15	85664048	85664078	QKI|HepG2	16
chr15	85664062	85665062	+	XLOC_017263|hela|ENSG00000170776|dwES	chr15	85664412	85664453	HNRNPL|HepG2	41
chr15	85664062	85665062	+	XLOC_017263|hela|ENSG00000170776|dwES	chr15	85664416	85664445	TAF15|HepG2	29
chr15	85664062	85665062	+	XLOC_017263|hela|ENSG00000170776|dwES	chr15	85664550	85664651	BUD13|HepG2	101
chr15	85664062	85665062	+	XLOC_017263|hela|ENSG00000170776|dwES	chr15	85664570	85664649	SRSF1|HepG2	79
chr15	85664062	85665062	+	XLOC_017263|hela|ENSG00000170776|dwES	chr15	85664676	85664740	GRWD1|HepG2	64
chr15	85664062	85665062	+	XLOC_017263|hela|ENSG00000170776|dwES	chr15	85664577	85664610	EFTUD2|HepG2	33
chr15	85664062	85665062	+	XLOC_017263|hela|ENSG00000170776|dwES	chr15	85664568	85664588	PTBP1|HepG2	20
chr15	85664062	85665062	+	XLOC_017263|hela|ENSG00000170776|dwES	chr15	85664656	85664745	SRSF1|HepG2	89
chr15	85664062	85665062	+	XLOC_017263|hela|ENSG00000170776|dwES	chr15	85664580	85664614	PTBP1|HepG2	34
chr15	85664062	85665062	+	XLOC_017263|hela|ENSG00000170776|dwES	chr15	85664561	85664589	DKC1|HepG2	28
chr15	85664062	85665062	+	XLOC_017263|hela|ENSG00000170776|dwES	chr15	85664562	85664627	EIF3D|HepG2	65
chr15	85664062	85665062	+	XLOC_017263|hela|ENSG00000170776|dwES	chr15	85664647	85664705	U2AF1|HepG2	58
chr15	85664062	85665062	+	XLOC_017263|hela|ENSG00000170776|dwES	chr15	85664615	85664653	CDC40|HepG2	38
chr15	85664062	85665062	+	XLOC_017263|hela|ENSG00000170776|dwES	chr15	85664565	85664618	U2AF1|HepG2	53
chr15	85664062	85665062	+	XLOC_017263|hela|ENSG00000170776|dwES	chr15	85664576	85664596	DGCR8|HepG2	20
chr15	85664062	85665062	+	XLOC_017263|hela|ENSG00000170776|dwES	chr15	85664684	85664700	TAF15|HepG2	16
chr15	85664062	85665062	+	XLOC_017263|hela|ENSG00000170776|dwES	chr15	85664678	85664721	TRA2A|HepG2	43
chr15	85664062	85665062	+	XLOC_017263|hela|ENSG00000170776|dwES	chr15	85664546	85664636	U2AF2|HepG2	90
chr1	93345039	93346039	+	XLOC_017263|hela|ENSG00000223745|dwES	chr1	93345723	93345754	YBX3|K562	31
chr1	93345039	93346039	+	XLOC_017263|hela|ENSG00000223745|dwES	chr1	93345604	93345647	FAM120A|K562	43
chr1	93345039	93346039	+	XLOC_017263|hela|ENSG00000223745|dwES	chr1	93345415	93345444	SRSF9|HepG2	29
chr1	93345039	93346039	+	XLOC_017263|hela|ENSG00000223745|dwES	chr1	93345603	93345631	RBM5|HepG2	28
chr1	93345039	93346039	+	XLOC_017263|hela|ENSG00000223745|dwES	chr1	93345581	93345640	BUD13|HepG2	59
chr1	93345039	93346039	+	XLOC_017263|hela|ENSG00000223745|dwES	chr1	93345996	93346035	DHX30|K562	39
chr1	93345039	93346039	+	XLOC_017263|hela|ENSG00000223745|dwES	chr1	93345407	93345451	PPIL4|K562	44
chr1	93345039	93346039	+	XLOC_017263|hela|ENSG00000223745|dwES	chr1	93345401	93345464	HNRNPA1|K562	63
chr1	93345039	93346039	+	XLOC_017263|hela|ENSG00000223745|dwES	chr1	93345050	93345085	TAF15|K562	35
chr1	93345039	93346039	+	XLOC_017263|hela|ENSG00000223745|dwES	chr1	93345401	93345451	DGCR8|HepG2	50
chr1	93345039	93346039	+	XLOC_017263|hela|ENSG00000223745|dwES	chr1	93345934	93345959	LSM11|K562	25
chr1	93345039	93346039	+	XLOC_017263|hela|ENSG00000223745|dwES	chr1	93345983	93346019	GRSF1|HepG2	36
chr1	93345039	93346039	+	XLOC_017263|hela|ENSG00000223745|dwES	chr1	93345650	93345663	RBM15|K562	13
chr1	93345039	93346039	+	XLOC_017263|hela|ENSG00000223745|dwES	chr1	93345473	93345514	U2AF2|K562	41
chr1	93345039	93346039	+	XLOC_017263|hela|ENSG00000223745|dwES	chr1	93345387	93345431	SND1|K562	44
chr1	93345039	93346039	+	XLOC_017263|hela|ENSG00000223745|dwES	chr1	93345411	93345447	SRSF1|K562	36
chr1	93345039	93346039	+	XLOC_017263|hela|ENSG00000223745|dwES	chr1	93345414	93345447	XRN2|HepG2	33
chr1	93345039	93346039	+	XLOC_017263|hela|ENSG00000223745|dwES	chr1	93345727	93345745	RBM15|HepG2	18
chr1	93345039	93346039	+	XLOC_017263|hela|ENSG00000223745|dwES	chr1	93345965	93346048	IGF2BP2|K562	74
chr1	93345039	93346039	+	XLOC_017263|hela|ENSG00000223745|dwES	chr1	93345279	93345301	FXR1|K562	22
chr1	93345039	93346039	+	XLOC_017263|hela|ENSG00000223745|dwES	chr1	93345959	93345973	IGF2BP3|HepG2	14
chr1	93345039	93346039	+	XLOC_017263|hela|ENSG00000223745|dwES	chr1	93345957	93346031	YBX3|K562	74
chr1	93345039	93346039	+	XLOC_017263|hela|ENSG00000223745|dwES	chr1	93345833	93345851	DDX55|K562	18
chr1	93345039	93346039	+	XLOC_017263|hela|ENSG00000223745|dwES	chr1	93345968	93346048	MTPAP|K562	71
chr1	93345039	93346039	+	XLOC_017263|hela|ENSG00000223745|dwES	chr1	93345040	93345084	HNRNPA1|K562	44
chr1	93345039	93346039	+	XLOC_017263|hela|ENSG00000223745|dwES	chr1	93345983	93346034	SUB1|HepG2	51
chr1	93345039	93346039	+	XLOC_017263|hela|ENSG00000223745|dwES	chr1	93345927	93346019	NCBP2|HepG2	92
chr1	93345039	93346039	+	XLOC_017263|hela|ENSG00000223745|dwES	chr1	93345722	93345758	YBX3|K562	36
chr1	93345039	93346039	+	XLOC_017263|hela|ENSG00000223745|dwES	chr1	93345723	93345729	U2AF1|K562	6
chr1	93345039	93346039	+	XLOC_017263|hela|ENSG00000223745|dwES	chr1	93345611	93345633	PCBP2|HepG2	22
chr1	93345039	93346039	+	XLOC_017263|hela|ENSG00000223745|dwES	chr1	93345382	93345425	GNL3|K562	43
chr1	93345039	93346039	+	XLOC_017263|hela|ENSG00000223745|dwES	chr1	93345983	93346025	DDX59|HepG2	42
chr1	93345039	93346039	+	XLOC_017263|hela|ENSG00000223745|dwES	chr1	93345047	93345077	LSM11|HepG2	30
chr1	93345039	93346039	+	XLOC_017263|hela|ENSG00000223745|dwES	chr1	93345988	93346033	RPS5|HepG2	45
chr1	93345039	93346039	+	XLOC_017263|hela|ENSG00000223745|dwES	chr1	93346024	93346187	FXR2|K562	15
chr1	93345039	93346039	+	XLOC_017263|hela|ENSG00000223745|dwES	chr1	93345300	93345313	UCHL5|K562	13
chr1	93345039	93346039	+	XLOC_017263|hela|ENSG00000223745|dwES	chr1	93345978	93346023	LARP4|HepG2	45
chr1	93345039	93346039	+	XLOC_017263|hela|ENSG00000223745|dwES	chr1	93345984	93346007	DGCR8|HepG2	23
chr1	93345039	93346039	+	XLOC_017263|hela|ENSG00000223745|dwES	chr1	93345409	93345460	SLTM|K562	51
chr1	93345039	93346039	+	XLOC_017263|hela|ENSG00000223745|dwES	chr1	93345051	93345054	HNRNPL|K562	3
chr1	93345039	93346039	+	XLOC_017263|hela|ENSG00000223745|dwES	chr1	93345951	93345995	XRCC6|K562	44
chr1	93345039	93346039	+	XLOC_017263|hela|ENSG00000223745|dwES	chr1	93345925	93346044	GEMIN5|K562	114
chr1	93345039	93346039	+	XLOC_017263|hela|ENSG00000223745|dwES	chr1	93345986	93346044	YBX3|K562	53
chr1	93345039	93346039	+	XLOC_017263|hela|ENSG00000223745|dwES	chr1	93345278	93345315	QKI|HepG2	37
chr1	93345039	93346039	+	XLOC_017263|hela|ENSG00000223745|dwES	chr1	93345983	93346033	DDX3X|HepG2	50
chr1	93345039	93346039	+	XLOC_017263|hela|ENSG00000223745|dwES	chr1	93345976	93346012	GTF2F1|K562	36
chr1	93345039	93346039	+	XLOC_017263|hela|ENSG00000223745|dwES	chr1	93345066	93345079	HNRNPL|K562	13
chr1	93345039	93346039	+	XLOC_017263|hela|ENSG00000223745|dwES	chr1	93345950	93345973	SMNDC1|K562	23
chr1	93345039	93346039	+	XLOC_017263|hela|ENSG00000223745|dwES	chr1	93345944	93345989	AUH|HepG2	45
chr1	93345039	93346039	+	XLOC_017263|hela|ENSG00000223745|dwES	chr1	93345947	93345983	DDX3X|HepG2	36
chr1	93345039	93346039	+	XLOC_017263|hela|ENSG00000223745|dwES	chr1	93345407	93345437	TROVE2|K562	30
chr1	93345039	93346039	+	XLOC_017263|hela|ENSG00000223745|dwES	chr1	93345751	93345790	NCBP2|K562	39
chr1	93345039	93346039	+	XLOC_017263|hela|ENSG00000223745|dwES	chr1	93345943	93345982	SRSF1|HepG2	39
chr1	93345039	93346039	+	XLOC_017263|hela|ENSG00000223745|dwES	chr1	93345400	93345449	CPSF6|K562	49
chr1	93345039	93346039	+	XLOC_017263|hela|ENSG00000223745|dwES	chr1	93345946	93346042	UCHL5|HepG2	93
chr1	93345039	93346039	+	XLOC_017263|hela|ENSG00000223745|dwES	chr1	93345993	93346017	HNRNPL|K562	24
chr1	93345039	93346039	+	XLOC_017263|hela|ENSG00000223745|dwES	chr1	93345604	93345645	XRN2|K562	41
chr1	93345039	93346039	+	XLOC_017263|hela|ENSG00000223745|dwES	chr1	93345983	93346017	AKAP8L|K562	34
chr1	93345039	93346039	+	XLOC_017263|hela|ENSG00000223745|dwES	chr1	93345959	93345984	PPIG|HepG2	25
chr1	93345039	93346039	+	XLOC_017263|hela|ENSG00000223745|dwES	chr1	93345400	93345423	TIA1|K562	23
chr1	93345039	93346039	+	XLOC_017263|hela|ENSG00000223745|dwES	chr1	93345685	93345724	PRPF8|HepG2	39
chr1	93345039	93346039	+	XLOC_017263|hela|ENSG00000223745|dwES	chr1	93345997	93346041	PRPF8|K562	42
chr1	93345039	93346039	+	XLOC_017263|hela|ENSG00000223745|dwES	chr1	93345941	93346030	SRSF7|K562	89
chr1	93345039	93346039	+	XLOC_017263|hela|ENSG00000223745|dwES	chr1	93346011	93346098	NOLC1|K562	28
chr1	93345039	93346039	+	XLOC_017263|hela|ENSG00000223745|dwES	chr1	93345976	93346039	BCCIP|HepG2	63
chr1	93345039	93346039	+	XLOC_017263|hela|ENSG00000223745|dwES	chr1	93345762	93345836	SRSF1|HepG2	74
chr1	93345039	93346039	+	XLOC_017263|hela|ENSG00000223745|dwES	chr1	93345407	93345460	FAM120A|K562	53
chr1	93345039	93346039	+	XLOC_017263|hela|ENSG00000223745|dwES	chr1	93345974	93346046	DROSHA|K562	65
chr1	93345039	93346039	+	XLOC_017263|hela|ENSG00000223745|dwES	chr1	93345934	93345986	YBX3|K562	52
chr1	93345039	93346039	+	XLOC_017263|hela|ENSG00000223745|dwES	chr1	93345824	93345840	NCBP2|HepG2	16
chr1	93345039	93346039	+	XLOC_017263|hela|ENSG00000223745|dwES	chr1	93345402	93345434	DDX42|K562	32
chr1	93345039	93346039	+	XLOC_017263|hela|ENSG00000223745|dwES	chr1	93345938	93345986	NOLC1|K562	48
chr1	93345039	93346039	+	XLOC_017263|hela|ENSG00000223745|dwES	chr1	93345974	93346031	GRWD1|HepG2	57
chr1	93345039	93346039	+	XLOC_017263|hela|ENSG00000223745|dwES	chr1	93345980	93346024	TARDBP|K562	44
chr1	93345039	93346039	+	XLOC_017263|hela|ENSG00000223745|dwES	chr1	93345407	93345464	EFTUD2|K562	57
chr1	93345039	93346039	+	XLOC_017263|hela|ENSG00000223745|dwES	chr1	93345600	93345604	TBRG4|K562	4
chr1	93345039	93346039	+	XLOC_017263|hela|ENSG00000223745|dwES	chr1	93345723	93345774	IGF2BP1|K562	51
chr1	93345039	93346039	+	XLOC_017263|hela|ENSG00000223745|dwES	chr1	93345975	93346004	SLTM|K562	29
chr1	93345039	93346039	+	XLOC_017263|hela|ENSG00000223745|dwES	chr1	93345723	93345727	FASTKD2|K562	4
chr1	93345039	93346039	+	XLOC_017263|hela|ENSG00000223745|dwES	chr1	93345997	93346025	YWHAG|K562	28
chr1	93345039	93346039	+	XLOC_017263|hela|ENSG00000223745|dwES	chr1	93345430	93345451	KHDRBS1|K562	21
chr1	93345039	93346039	+	XLOC_017263|hela|ENSG00000223745|dwES	chr1	93345389	93345439	EIF3D|HepG2	50
chr1	93345039	93346039	+	XLOC_017263|hela|ENSG00000223745|dwES	chr1	93346003	93346049	EIF3D|HepG2	36
chr1	93345039	93346039	+	XLOC_017263|hela|ENSG00000223745|dwES	chr1	93345727	93345739	FASTKD2|K562	12
chr1	93345039	93346039	+	XLOC_017263|hela|ENSG00000223745|dwES	chr1	93346017	93346040	XRN2|HepG2	22
chr1	93345039	93346039	+	XLOC_017263|hela|ENSG00000223745|dwES	chr1	93345427	93345475	DGCR8|HepG2	48
chr1	93345039	93346039	+	XLOC_017263|hela|ENSG00000223745|dwES	chr1	93345290	93345317	KHDRBS1|K562	27
chr1	93345039	93346039	+	XLOC_017263|hela|ENSG00000223745|dwES	chr1	93345733	93345790	IGF2BP2|K562	57
chr1	93345039	93346039	+	XLOC_017263|hela|ENSG00000223745|dwES	chr1	93345981	93346062	FTO|K562	58
chr1	93345039	93346039	+	XLOC_017263|hela|ENSG00000223745|dwES	chr1	93345727	93345737	UCHL5|K562	10
chr1	93345039	93346039	+	XLOC_017263|hela|ENSG00000223745|dwES	chr1	93345986	93346031	NCBP2|HepG2	45
chr1	93345039	93346039	+	XLOC_017263|hela|ENSG00000223745|dwES	chr1	93345943	93345964	RBM15|K562	21
chr1	93345039	93346039	+	XLOC_017263|hela|ENSG00000223745|dwES	chr1	93345588	93345645	PRPF8|K562	57
chr1	93345039	93346039	+	XLOC_017263|hela|ENSG00000223745|dwES	chr1	93345952	93346030	GEMIN5|K562	78
chr1	93345039	93346039	+	XLOC_017263|hela|ENSG00000223745|dwES	chr1	93345751	93345801	SUB1|HepG2	50
chr1	93345039	93346039	+	XLOC_017263|hela|ENSG00000223745|dwES	chr1	93345407	93345441	PRPF8|K562	34
chr1	93345039	93346039	+	XLOC_017263|hela|ENSG00000223745|dwES	chr1	93345396	93345457	SRSF7|K562	61
chr1	93345039	93346039	+	XLOC_017263|hela|ENSG00000223745|dwES	chr1	93345968	93346028	LARP7|K562	60
chr1	93345039	93346039	+	XLOC_017263|hela|ENSG00000223745|dwES	chr1	93345418	93345456	RBFOX2|HepG2	38
chr1	93345039	93346039	+	XLOC_017263|hela|ENSG00000223745|dwES	chr1	93345972	93346024	SMNDC1|K562	52
chr1	93345039	93346039	+	XLOC_017263|hela|ENSG00000223745|dwES	chr1	93345945	93345963	DGCR8|HepG2	18
chr1	93345039	93346039	+	XLOC_017263|hela|ENSG00000223745|dwES	chr1	93345567	93345648	UCHL5|HepG2	81
chr1	93345039	93346039	+	XLOC_017263|hela|ENSG00000223745|dwES	chr1	93345803	93345851	NCBP2|K562	48
chr1	93345039	93346039	+	XLOC_017263|hela|ENSG00000223745|dwES	chr1	93345715	93345731	SMNDC1|K562	16
chr1	93345039	93346039	+	XLOC_017263|hela|ENSG00000223745|dwES	chr1	93345403	93345446	LSM11|HepG2	43
chr1	93345039	93346039	+	XLOC_017263|hela|ENSG00000223745|dwES	chr1	93345382	93345440	CSTF2T|K562	58
chr1	93345039	93346039	+	XLOC_017263|hela|ENSG00000223745|dwES	chr1	93345412	93345439	PTBP1|HepG2	27
chr1	93345039	93346039	+	XLOC_017263|hela|ENSG00000223745|dwES	chr1	93345906	93345964	U2AF2|K562	58
chr1	93345039	93346039	+	XLOC_017263|hela|ENSG00000223745|dwES	chr1	93345983	93346029	FXR1|K562	46
chr1	93345039	93346039	+	XLOC_017263|hela|ENSG00000223745|dwES	chr1	93345399	93345450	SRSF7|K562	51
chr1	93345039	93346039	+	XLOC_017263|hela|ENSG00000223745|dwES	chr1	93345955	93346022	EIF3H|HepG2	67
chr1	93345039	93346039	+	XLOC_017263|hela|ENSG00000223745|dwES	chr1	93345936	93345975	SUB1|HepG2	39
chr1	93345039	93346039	+	XLOC_017263|hela|ENSG00000223745|dwES	chr1	93345933	93345961	AGGF1|K562	28
chr1	93345039	93346039	+	XLOC_017263|hela|ENSG00000223745|dwES	chr1	93346008	93346035	IGF2BP3|HepG2	27
chr1	93345039	93346039	+	XLOC_017263|hela|ENSG00000223745|dwES	chr1	93345995	93346039	DROSHA|K562	44
chr1	93345039	93346039	+	XLOC_017263|hela|ENSG00000223745|dwES	chr1	93345614	93345634	AGGF1|HepG2	20
chr1	93345039	93346039	+	XLOC_017263|hela|ENSG00000223745|dwES	chr1	93345982	93346045	BUD13|HepG2	57
chr1	93345039	93346039	+	XLOC_017263|hela|ENSG00000223745|dwES	chr1	93345601	93345633	GTF2F1|K562	32
chr1	93345039	93346039	+	XLOC_017263|hela|ENSG00000223745|dwES	chr1	93346004	93346036	BCCIP|HepG2	32
chr1	93345039	93346039	+	XLOC_017263|hela|ENSG00000223745|dwES	chr1	93345031	93345073	SUGP2|HepG2	34
chr1	93345039	93346039	+	XLOC_017263|hela|ENSG00000223745|dwES	chr1	93345382	93345440	CSTF2|HepG2	58
chr1	93345039	93346039	+	XLOC_017263|hela|ENSG00000223745|dwES	chr1	93345948	93346036	IGF2BP2|K562	88
chr1	93345039	93346039	+	XLOC_017263|hela|ENSG00000223745|dwES	chr1	93346007	93346025	RPS3|HepG2	18
chr1	93345039	93346039	+	XLOC_017263|hela|ENSG00000223745|dwES	chr1	93345425	93345462	SRSF1|HepG2	37
chr1	93345039	93346039	+	XLOC_017263|hela|ENSG00000223745|dwES	chr1	93345982	93345992	NOLC1|HepG2	10
chr1	93345039	93346039	+	XLOC_017263|hela|ENSG00000223745|dwES	chr1	93345401	93345448	HLTF|K562	47
chr1	93345039	93346039	+	XLOC_017263|hela|ENSG00000223745|dwES	chr1	93345992	93346028	EIF3H|HepG2	36
chr1	93345039	93346039	+	XLOC_017263|hela|ENSG00000223745|dwES	chr1	93345402	93345443	U2AF2|HepG2	41
chr1	93345039	93346039	+	XLOC_017263|hela|ENSG00000223745|dwES	chr1	93345722	93345740	DDX3X|K562	18
chr1	93345039	93346039	+	XLOC_017263|hela|ENSG00000223745|dwES	chr1	93345415	93345434	TAF15|K562	19
chr1	93345039	93346039	+	XLOC_017263|hela|ENSG00000223745|dwES	chr1	93345408	93345448	CSTF2T|HepG2	40
chr1	93345039	93346039	+	XLOC_017263|hela|ENSG00000223745|dwES	chr1	93345982	93346051	DDX3X|K562	57
chr1	93345039	93346039	+	XLOC_017263|hela|ENSG00000223745|dwES	chr1	93345713	93345802	NCBP2|HepG2	89
chr1	93345039	93346039	+	XLOC_017263|hela|ENSG00000223745|dwES	chr1	93345609	93345642	SUB1|HepG2	33
chr1	93345039	93346039	+	XLOC_017263|hela|ENSG00000223745|dwES	chr1	93345950	93346001	FASTKD2|K562	51
chr1	93345039	93346039	+	XLOC_017263|hela|ENSG00000223745|dwES	chr1	93345554	93345609	EIF3D|HepG2	55
chr1	93345039	93346039	+	XLOC_017263|hela|ENSG00000223745|dwES	chr1	93345931	93345963	ELAVL1|HEK293	32
chr1	93345039	93346039	+	XLOC_017263|hela|ENSG00000223745|dwES	chr1	93345595	93345651	PRPF8|HepG2	56
chr1	93345039	93346039	+	XLOC_017263|hela|ENSG00000223745|dwES	chr1	93345607	93345635	NPM1|K562	28
chr1	93345039	93346039	+	XLOC_017263|hela|ENSG00000223745|dwES	chr1	93345062	93345080	EIF3D|HepG2	18
chr1	93345039	93346039	+	XLOC_017263|hela|ENSG00000223745|dwES	chr1	93345104	93345130	TAF15|HepG2	26
chr1	93345039	93346039	+	XLOC_017263|hela|ENSG00000223745|dwES	chr1	93345391	93345458	TAF15|HepG2	67
chr1	93345039	93346039	+	XLOC_017263|hela|ENSG00000223745|dwES	chr1	93345983	93346009	RPS5|K562	26
chr1	93345039	93346039	+	XLOC_017263|hela|ENSG00000223745|dwES	chr1	93345723	93345731	UCHL5|K562	8
chr1	93345039	93346039	+	XLOC_017263|hela|ENSG00000223745|dwES	chr1	93345988	93346029	RBM15|K562	41
chr1	93345039	93346039	+	XLOC_017263|hela|ENSG00000223745|dwES	chr1	93345950	93345985	CPSF6|K562	35
chr1	93345039	93346039	+	XLOC_017263|hela|ENSG00000223745|dwES	chr1	93345534	93345552	GTF2F1|HepG2	18
chr1	93345039	93346039	+	XLOC_017263|hela|ENSG00000223745|dwES	chr1	93345283	93345324	HNRNPC|HepG2	41
chr1	93345039	93346039	+	XLOC_017263|hela|ENSG00000223745|dwES	chr1	93345064	93345083	RBFOX2|K562	19
chr1	93345039	93346039	+	XLOC_017263|hela|ENSG00000223745|dwES	chr1	93345942	93346022	ZNF622|K562	80
chr1	93345039	93346039	+	XLOC_017263|hela|ENSG00000223745|dwES	chr1	93345725	93345739	METAP2|K562	14
chr1	93345039	93346039	+	XLOC_017263|hela|ENSG00000223745|dwES	chr1	93345998	93346025	SRSF7|K562	27
chr1	93345039	93346039	+	XLOC_017263|hela|ENSG00000223745|dwES	chr1	93345991	93346209	RPS5|K562	48
chr1	93345039	93346039	+	XLOC_017263|hela|ENSG00000223745|dwES	chr1	93345416	93345465	TIA1|K562	49
chr1	93345039	93346039	+	XLOC_017263|hela|ENSG00000223745|dwES	chr1	93345988	93346030	SF3A3|HepG2	42
chr1	93345039	93346039	+	XLOC_017263|hela|ENSG00000223745|dwES	chr1	93345992	93346026	FAM120A|HepG2	34
chr1	93345039	93346039	+	XLOC_017263|hela|ENSG00000223745|dwES	chr1	93345521	93345565	RPS5|HepG2	44
chr1	93345039	93346039	+	XLOC_017263|hela|ENSG00000223745|dwES	chr1	93345931	93345963	NUDT21|HEK293	32
chr1	93345039	93346039	+	XLOC_017263|hela|ENSG00000223745|dwES	chr1	93345397	93345427	RBFOX2|K562	30
chr1	93345039	93346039	+	XLOC_017263|hela|ENSG00000223745|dwES	chr1	93345960	93346042	UCHL5|HepG2	79
chr1	93345039	93346039	+	XLOC_017263|hela|ENSG00000223745|dwES	chr1	93345998	93346014	BUD13|K562	16
chr1	93345039	93346039	+	XLOC_017263|hela|ENSG00000223745|dwES	chr1	93345643	93345674	IGF2BP2|K562	31
chr1	93345039	93346039	+	XLOC_017263|hela|ENSG00000223745|dwES	chr1	93345404	93345447	HNRNPA1|HepG2	43
chr1	93345039	93346039	+	XLOC_017263|hela|ENSG00000223745|dwES	chr1	93345944	93346013	DDX42|K562	69
chr1	93345039	93346039	+	XLOC_017263|hela|ENSG00000223745|dwES	chr1	93345711	93345745	NCBP2|K562	34
chr1	93345039	93346039	+	XLOC_017263|hela|ENSG00000223745|dwES	chr1	93345733	93345778	UCHL5|HepG2	45
chr1	93345039	93346039	+	XLOC_017263|hela|ENSG00000223745|dwES	chr1	93346005	93346034	IGF2BP3|HepG2	29
chr1	93345039	93346039	+	XLOC_017263|hela|ENSG00000223745|dwES	chr1	93345723	93345725	RBFOX2|K562	2
chr1	93345039	93346039	+	XLOC_017263|hela|ENSG00000223745|dwES	chr1	93345997	93346021	DHX30|HepG2	24
chr1	93345039	93346039	+	XLOC_017263|hela|ENSG00000223745|dwES	chr1	93345050	93345093	FASTKD2|K562	43
chr1	93345039	93346039	+	XLOC_017263|hela|ENSG00000223745|dwES	chr1	93345595	93345654	CSTF2T|HepG2	59
chr1	93345039	93346039	+	XLOC_017263|hela|ENSG00000223745|dwES	chr1	93345710	93345796	GRWD1|HepG2	86
chr1	93345039	93346039	+	XLOC_017263|hela|ENSG00000223745|dwES	chr1	93345959	93346023	UCHL5|K562	64
chr1	93345039	93346039	+	XLOC_017263|hela|ENSG00000223745|dwES	chr1	93345727	93345737	U2AF2|HepG2	10
chr1	93345039	93346039	+	XLOC_017263|hela|ENSG00000223745|dwES	chr1	93345410	93345456	SUPV3L1|HepG2	46
chr1	93345039	93346039	+	XLOC_017263|hela|ENSG00000223745|dwES	chr1	93345408	93345443	U2AF2|K562	35
chr1	93345039	93346039	+	XLOC_017263|hela|ENSG00000223745|dwES	chr1	93345421	93345456	HLTF|K562	35
chr1	93345039	93346039	+	XLOC_017263|hela|ENSG00000223745|dwES	chr1	93345954	93346052	GRWD1|HepG2	85
chr1	93345039	93346039	+	XLOC_017263|hela|ENSG00000223745|dwES	chr1	93345927	93346000	U2AF1|K562	73
chr1	93345039	93346039	+	XLOC_017263|hela|ENSG00000223745|dwES	chr1	93345956	93346018	RPS3|K562	62
chr1	93345039	93346039	+	XLOC_017263|hela|ENSG00000223745|dwES	chr1	93345762	93345799	RBM15|K562	37
chr1	93345039	93346039	+	XLOC_017263|hela|ENSG00000223745|dwES	chr1	93345951	93345969	U2AF1|K562	18
chr1	93345039	93346039	+	XLOC_017263|hela|ENSG00000223745|dwES	chr1	93345723	93345739	SMNDC1|K562	16
chr1	93345039	93346039	+	XLOC_017263|hela|ENSG00000223745|dwES	chr1	93345981	93346058	U2AF1|HepG2	58
chr1	93345039	93346039	+	XLOC_017263|hela|ENSG00000223745|dwES	chr1	93345599	93345683	SRSF1|HepG2	84
chr1	93345039	93346039	+	XLOC_017263|hela|ENSG00000223745|dwES	chr1	93345728	93345790	UCHL5|HepG2	62
chr1	93345039	93346039	+	XLOC_017263|hela|ENSG00000223745|dwES	chr1	93345702	93345777	GRWD1|HepG2	75
chr1	93345039	93346039	+	XLOC_017263|hela|ENSG00000223745|dwES	chr1	93345972	93346023	DDX3X|HepG2	51
chr1	93345039	93346039	+	XLOC_017263|hela|ENSG00000223745|dwES	chr1	93345988	93346016	TIA1|K562	28
chr1	93345039	93346039	+	XLOC_017263|hela|ENSG00000223745|dwES	chr1	93345975	93346022	DDX55|HepG2	47
chr1	93345039	93346039	+	XLOC_017263|hela|ENSG00000223745|dwES	chr1	93345401	93345432	FTO|K562	31
chr1	93345039	93346039	+	XLOC_017263|hela|ENSG00000223745|dwES	chr1	93345769	93345798	SRSF9|HepG2	29
chr1	93345039	93346039	+	XLOC_017263|hela|ENSG00000223745|dwES	chr1	93345626	93345659	DHX30|K562	33
chr1	93345039	93346039	+	XLOC_017263|hela|ENSG00000223745|dwES	chr1	93345931	93345963	CPSF6|HEK293	32
chr1	93345039	93346039	+	XLOC_017263|hela|ENSG00000223745|dwES	chr1	93345416	93345465	PCBP2|HepG2	49
chr1	93345039	93346039	+	XLOC_017263|hela|ENSG00000223745|dwES	chr1	93345723	93345753	ZNF622|K562	30
chr1	93345039	93346039	+	XLOC_017263|hela|ENSG00000223745|dwES	chr1	93345412	93345442	CSTF2T|K562	30
chr1	93345039	93346039	+	XLOC_017263|hela|ENSG00000223745|dwES	chr1	93345406	93345448	EIF3H|HepG2	42
chr1	93345039	93346039	+	XLOC_017263|hela|ENSG00000223745|dwES	chr1	93345075	93345100	HNRNPUL1|HepG2	25
chr1	93345039	93346039	+	XLOC_017263|hela|ENSG00000223745|dwES	chr1	93345417	93345435	SRSF1|HepG2	18
chr1	93345039	93346039	+	XLOC_017263|hela|ENSG00000223745|dwES	chr1	93345590	93345635	NCBP2|HepG2	45
chr1	93345039	93346039	+	XLOC_017263|hela|ENSG00000223745|dwES	chr1	93345284	93345318	HNRNPL|HepG2	34
chr1	93345039	93346039	+	XLOC_017263|hela|ENSG00000223745|dwES	chr1	93345995	93346037	LARP4|HepG2	42
chr1	93345039	93346039	+	XLOC_017263|hela|ENSG00000223745|dwES	chr1	93345666	93345829	SRSF1|HepG2	163
chr1	93345039	93346039	+	XLOC_017263|hela|ENSG00000223745|dwES	chr1	93345598	93345643	CSTF2T|HepG2	45
chr1	93345039	93346039	+	XLOC_017263|hela|ENSG00000223745|dwES	chr1	93345948	93346010	TARDBP|K562	62
chr1	93345039	93346039	+	XLOC_017263|hela|ENSG00000223745|dwES	chr1	93345979	93346036	ZNF622|K562	57
chr1	93345039	93346039	+	XLOC_017263|hela|ENSG00000223745|dwES	chr1	93345404	93345440	SLTM|HepG2	36
chr1	93345039	93346039	+	XLOC_017263|hela|ENSG00000223745|dwES	chr1	93345482	93345510	U2AF2|HepG2	28
chr1	93345039	93346039	+	XLOC_017263|hela|ENSG00000223745|dwES	chr1	93345418	93345435	NCBP2|HepG2	17
chr1	93345039	93346039	+	XLOC_017263|hela|ENSG00000223745|dwES	chr1	93345992	93346032	SND1|K562	40
chr1	93345039	93346039	+	XLOC_017263|hela|ENSG00000223745|dwES	chr1	93345998	93346035	SLTM|K562	37
chr1	93345039	93346039	+	XLOC_017263|hela|ENSG00000223745|dwES	chr1	93345988	93346030	TNRC6A|K562	42
chr1	93345039	93346039	+	XLOC_017263|hela|ENSG00000223745|dwES	chr1	93345945	93345977	ZRANB2|K562	32
chr1	93345039	93346039	+	XLOC_017263|hela|ENSG00000223745|dwES	chr1	93345996	93346028	TBRG4|K562	32
chr1	93345039	93346039	+	XLOC_017263|hela|ENSG00000223745|dwES	chr1	93345398	93345442	UCHL5|K562	44
chr1	93345039	93346039	+	XLOC_017263|hela|ENSG00000223745|dwES	chr1	93345961	93346016	TROVE2|K562	55
chr1	93345039	93346039	+	XLOC_017263|hela|ENSG00000223745|dwES	chr1	93345991	93346025	DDX55|K562	34
chr1	93345039	93346039	+	XLOC_017263|hela|ENSG00000223745|dwES	chr1	93345399	93345432	XRCC6|K562	33
chr1	93345039	93346039	+	XLOC_017263|hela|ENSG00000223745|dwES	chr1	93345957	93346067	EIF4G2|K562	82
chr1	93345039	93346039	+	XLOC_017263|hela|ENSG00000223745|dwES	chr1	93345599	93345641	GTF2F1|HepG2	42
chr1	93345039	93346039	+	XLOC_017263|hela|ENSG00000223745|dwES	chr1	93345934	93345963	NOLC1|K562	29
chr1	93345039	93346039	+	XLOC_017263|hela|ENSG00000223745|dwES	chr1	93345389	93345451	SAFB2|K562	62
chr1	93345039	93346039	+	XLOC_017263|hela|ENSG00000223745|dwES	chr1	93345576	93345616	GTF2F1|K562	40
chr1	93345039	93346039	+	XLOC_017263|hela|ENSG00000223745|dwES	chr1	93346000	93346040	GTF2F1|HepG2	39
chr1	93345039	93346039	+	XLOC_017263|hela|ENSG00000223745|dwES	chr1	93345997	93346037	BUD13|K562	40
chr1	93345039	93346039	+	XLOC_017263|hela|ENSG00000223745|dwES	chr1	93345381	93345431	TAF15|HepG2	50
chr1	93345039	93346039	+	XLOC_017263|hela|ENSG00000223745|dwES	chr1	93345410	93345439	HNRNPU|K562	29
chr1	93345039	93346039	+	XLOC_017263|hela|ENSG00000223745|dwES	chr1	93345414	93345443	GTF2F1|K562	29
chr1	93345039	93346039	+	XLOC_017263|hela|ENSG00000223745|dwES	chr1	93345622	93345725	SRSF9|HepG2	103
chr1	93345039	93346039	+	XLOC_017263|hela|ENSG00000223745|dwES	chr1	93346002	93346033	AGGF1|K562	31
chr1	93345039	93346039	+	XLOC_017263|hela|ENSG00000223745|dwES	chr1	93346001	93346024	LSM11|HepG2	23
chr1	93345039	93346039	+	XLOC_017263|hela|ENSG00000223745|dwES	chr1	93345939	93346042	DDX3X|K562	100
chr1	93345039	93346039	+	XLOC_017263|hela|ENSG00000223745|dwES	chr1	93345959	93346027	RPS3|K562	68
chr1	93345039	93346039	+	XLOC_017263|hela|ENSG00000223745|dwES	chr1	93345401	93345453	SAFB2|K562	52
chr1	93345039	93346039	+	XLOC_017263|hela|ENSG00000223745|dwES	chr1	93345722	93345748	ZNF622|K562	26
chr1	93345039	93346039	+	XLOC_017263|hela|ENSG00000223745|dwES	chr1	93345405	93345445	PPIL4|K562	40
chr1	93345039	93346039	+	XLOC_017263|hela|ENSG00000223745|dwES	chr1	93345400	93345444	U2AF1|K562	44
chr1	93345039	93346039	+	XLOC_017263|hela|ENSG00000223745|dwES	chr1	93345377	93345434	NKRF|HepG2	57
chr1	93345039	93346039	+	XLOC_017263|hela|ENSG00000223745|dwES	chr1	93345723	93345730	FXR1|K562	7
chr1	93345039	93346039	+	XLOC_017263|hela|ENSG00000223745|dwES	chr1	93345995	93346037	QKI|K562	42
chr1	93345039	93346039	+	XLOC_017263|hela|ENSG00000223745|dwES	chr1	93345388	93345442	GRWD1|HepG2	54
chr1	93345039	93346039	+	XLOC_017263|hela|ENSG00000223745|dwES	chr1	93345068	93345123	CSTF2|HepG2	55
chr1	93345039	93346039	+	XLOC_017263|hela|ENSG00000223745|dwES	chr1	93345987	93346042	FMR1|K562	52
chr1	93345039	93346039	+	XLOC_017263|hela|ENSG00000223745|dwES	chr1	93345995	93346024	DGCR8|K562	29
chr1	93345039	93346039	+	XLOC_017263|hela|ENSG00000223745|dwES	chr1	93345974	93346043	MTPAP|K562	65
chr1	93345039	93346039	+	XLOC_017263|hela|ENSG00000223745|dwES	chr1	93345751	93345784	IGF2BP2|K562	33
chr1	93345039	93346039	+	XLOC_017263|hela|ENSG00000223745|dwES	chr1	93345995	93346038	FASTKD2|HepG2	43
chr1	93345039	93346039	+	XLOC_017263|hela|ENSG00000223745|dwES	chr1	93345978	93346022	FXR1|K562	44
chr1	93345039	93346039	+	XLOC_017263|hela|ENSG00000223745|dwES	chr1	93345967	93346023	DDX6|K562	56
chr1	93345039	93346039	+	XLOC_017263|hela|ENSG00000223745|dwES	chr1	93345416	93345449	XRN2|HepG2	33
chr1	93345039	93346039	+	XLOC_017263|hela|ENSG00000223745|dwES	chr1	93345606	93345634	ZNF622|K562	28
chr1	93345039	93346039	+	XLOC_017263|hela|ENSG00000223745|dwES	chr1	93345978	93346086	RBFOX2|K562	61
chr1	93345039	93346039	+	XLOC_017263|hela|ENSG00000223745|dwES	chr1	93345725	93345749	NCBP2|K562	24
chr1	93345039	93346039	+	XLOC_017263|hela|ENSG00000223745|dwES	chr1	93345936	93345982	DDX3X|K562	46
chr1	93345039	93346039	+	XLOC_017263|hela|ENSG00000223745|dwES	chr1	93345953	93346023	SRSF1|HepG2	70
chr1	93345039	93346039	+	XLOC_017263|hela|ENSG00000223745|dwES	chr1	93345405	93345435	CSTF2T|HepG2	30
chr1	93345039	93346039	+	XLOC_017263|hela|ENSG00000223745|dwES	chr1	93345699	93345810	NCBP2|HepG2	111
chr1	93345039	93346039	+	XLOC_017263|hela|ENSG00000223745|dwES	chr1	93345952	93346042	RBM15|K562	87
chr1	93345039	93346039	+	XLOC_017263|hela|ENSG00000223745|dwES	chr1	93345736	93345777	RBM22|HepG2	41
chr1	93345039	93346039	+	XLOC_017263|hela|ENSG00000223745|dwES	chr1	93345548	93345565	NCBP2|HepG2	17
chr1	93345039	93346039	+	XLOC_017263|hela|ENSG00000223745|dwES	chr1	93345994	93346025	IGF2BP1|K562	31
chr1	93345039	93346039	+	XLOC_017263|hela|ENSG00000223745|dwES	chr1	93345959	93346020	DDX55|HepG2	61
chr1	93345039	93346039	+	XLOC_017263|hela|ENSG00000223745|dwES	chr1	93345590	93345636	FAM120A|HepG2	46
chr1	93345039	93346039	+	XLOC_017263|hela|ENSG00000223745|dwES	chr1	93345740	93345794	DDX3X|K562	54
chr1	93345039	93346039	+	XLOC_017263|hela|ENSG00000223745|dwES	chr1	93345115	93345146	TAF15|HepG2	31
chr1	93345039	93346039	+	XLOC_017263|hela|ENSG00000223745|dwES	chr1	93345399	93345445	AGGF1|HepG2	46
chr1	93345039	93346039	+	XLOC_017263|hela|ENSG00000223745|dwES	chr1	93345027	93345055	CDC40|HepG2	16
chr1	93345039	93346039	+	XLOC_017263|hela|ENSG00000223745|dwES	chr1	93345973	93346045	EIF3D|HepG2	66
chr1	93345039	93346039	+	XLOC_017263|hela|ENSG00000223745|dwES	chr1	93345593	93345622	TAF15|HepG2	29
chr1	93345039	93346039	+	XLOC_017263|hela|ENSG00000223745|dwES	chr1	93345618	93345662	FAM120A|HepG2	44
chr1	93345039	93346039	+	XLOC_017263|hela|ENSG00000223745|dwES	chr1	93345397	93345449	RBM5|HepG2	52
chr1	93345039	93346039	+	XLOC_017263|hela|ENSG00000223745|dwES	chr1	93345999	93346024	HNRNPM|K562	25
chr1	93345039	93346039	+	XLOC_017263|hela|ENSG00000223745|dwES	chr1	93345392	93345412	HNRNPUL1|HepG2	20
chr1	93345039	93346039	+	XLOC_017263|hela|ENSG00000223745|dwES	chr1	93345948	93345979	PRPF8|HepG2	31
chr1	93345039	93346039	+	XLOC_017263|hela|ENSG00000223745|dwES	chr1	93345921	93345989	SRSF9|HepG2	68
chr1	93345039	93346039	+	XLOC_017263|hela|ENSG00000223745|dwES	chr1	93345396	93345419	NONO|K562	23
chr1	93345039	93346039	+	XLOC_017263|hela|ENSG00000223745|dwES	chr1	93345918	93345960	DROSHA|K562	42
chr1	93345039	93346039	+	XLOC_017263|hela|ENSG00000223745|dwES	chr1	93345371	93345396	PPIG|HepG2	25
chr1	93345039	93346039	+	XLOC_017263|hela|ENSG00000223745|dwES	chr1	93345403	93345433	ZNF622|K562	30
chr1	93345039	93346039	+	XLOC_017263|hela|ENSG00000223745|dwES	chr1	93345415	93345444	NCBP2|HepG2	29
chr1	93345039	93346039	+	XLOC_017263|hela|ENSG00000223745|dwES	chr1	93345985	93346023	EXOSC5|K562	38
chr1	173865009	173866009	+	XLOC_017263|hela|ENSG00000234741|dwES	chr1	173865153	173865191	HNRNPUL1|HepG2	38
chr1	173865009	173866009	+	XLOC_017263|hela|ENSG00000234741|dwES	chr1	173865650	173865678	DDX6|HepG2	28
chr1	173865009	173866009	+	XLOC_017263|hela|ENSG00000234741|dwES	chr1	173865184	173865197	DDX55|K562	13
chr1	173865009	173866009	+	XLOC_017263|hela|ENSG00000234741|dwES	chr1	173865975	173866009	HNRNPK|HepG2	34
chr1	173865009	173866009	+	XLOC_017263|hela|ENSG00000234741|dwES	chr1	173865865	173865934	CDC40|HepG2	69
chr1	173865009	173866009	+	XLOC_017263|hela|ENSG00000234741|dwES	chr1	173865249	173865281	FXR2|K562	32
chr1	173865009	173866009	+	XLOC_017263|hela|ENSG00000234741|dwES	chr1	173865873	173865876	UCHL5|HepG2	3
chr1	173865009	173866009	+	XLOC_017263|hela|ENSG00000234741|dwES	chr1	173865625	173865679	LSM11|K562	54
chr1	173865009	173866009	+	XLOC_017263|hela|ENSG00000234741|dwES	chr1	173865625	173865642	DKC1|HepG2	17
chr1	173865009	173866009	+	XLOC_017263|hela|ENSG00000234741|dwES	chr1	173865981	173866029	NKRF|HepG2	28
chr1	173865009	173866009	+	XLOC_017263|hela|ENSG00000234741|dwES	chr1	173865243	173865260	RBM15|K562	17
chr1	173865009	173866009	+	XLOC_017263|hela|ENSG00000234741|dwES	chr1	173865350	173865424	PPIL4|K562	74
chr1	173865009	173866009	+	XLOC_017263|hela|ENSG00000234741|dwES	chr1	173865624	173865673	NPM1|K562	49
chr1	173865009	173866009	+	XLOC_017263|hela|ENSG00000234741|dwES	chr1	173865349	173865411	KHDRBS1|K562	62
chr1	173865009	173866009	+	XLOC_017263|hela|ENSG00000234741|dwES	chr1	173865999	173866013	RBFOX2|K562	10
chr1	173865009	173866009	+	XLOC_017263|hela|ENSG00000234741|dwES	chr1	173865274	173865282	LIN28B|K562	8
chr1	173865009	173866009	+	XLOC_017263|hela|ENSG00000234741|dwES	chr1	173865987	173866027	RPS5|HepG2	22
chr1	173865009	173866009	+	XLOC_017263|hela|ENSG00000234741|dwES	chr1	173865350	173865426	CSTF2|HepG2	76
chr1	173865009	173866009	+	XLOC_017263|hela|ENSG00000234741|dwES	chr1	173865829	173865844	KHSRP|K562	15
chr1	173865009	173866009	+	XLOC_017263|hela|ENSG00000234741|dwES	chr1	173865180	173865192	SND1|K562	12
chr1	173865009	173866009	+	XLOC_017263|hela|ENSG00000234741|dwES	chr1	173865236	173865289	XRN2|K562	53
chr1	173865009	173866009	+	XLOC_017263|hela|ENSG00000234741|dwES	chr1	173865350	173865377	LARP7|HepG2	27
chr1	173865009	173866009	+	XLOC_017263|hela|ENSG00000234741|dwES	chr1	173865355	173865411	NCBP2|HepG2	56
chr1	173865009	173866009	+	XLOC_017263|hela|ENSG00000234741|dwES	chr1	173865377	173865394	SF3B4|K562	17
chr1	173865009	173866009	+	XLOC_017263|hela|ENSG00000234741|dwES	chr1	173865385	173865390	NOLC1|HepG2	5
chr1	173865009	173866009	+	XLOC_017263|hela|ENSG00000234741|dwES	chr1	173865928	173865932	DDX55|HepG2	4
chr1	173865009	173866009	+	XLOC_017263|hela|ENSG00000234741|dwES	chr1	173865622	173865656	ZRANB2|K562	34
chr1	173865009	173866009	+	XLOC_017263|hela|ENSG00000234741|dwES	chr1	173865484	173865523	EFTUD2|K562	39
chr1	173865009	173866009	+	XLOC_017263|hela|ENSG00000234741|dwES	chr1	173865635	173865639	NOLC1|HepG2	4
chr1	173865009	173866009	+	XLOC_017263|hela|ENSG00000234741|dwES	chr1	173865632	173865687	DGCR8|K562	55
chr1	173865009	173866009	+	XLOC_017263|hela|ENSG00000234741|dwES	chr1	173865151	173865184	SLTM|HepG2	33
chr1	173865009	173866009	+	XLOC_017263|hela|ENSG00000234741|dwES	chr1	173865266	173865278	UCHL5|K562	12
chr1	173865009	173866009	+	XLOC_017263|hela|ENSG00000234741|dwES	chr1	173865990	173866027	PTBP1|HepG2	19
chr1	173865009	173866009	+	XLOC_017263|hela|ENSG00000234741|dwES	chr1	173865966	173865987	RPS3|K562	21
chr1	173865009	173866009	+	XLOC_017263|hela|ENSG00000234741|dwES	chr1	173865371	173865422	CDC40|HepG2	51
chr1	173865009	173866009	+	XLOC_017263|hela|ENSG00000234741|dwES	chr1	173865236	173865242	YBX3|K562	6
chr1	173865009	173866009	+	XLOC_017263|hela|ENSG00000234741|dwES	chr1	173865967	173865991	TROVE2|K562	24
chr1	173865009	173866009	+	XLOC_017263|hela|ENSG00000234741|dwES	chr1	173865352	173865377	TRA2A|K562	25
chr1	173865009	173866009	+	XLOC_017263|hela|ENSG00000234741|dwES	chr1	173865538	173865547	IGF2BP2|K562	9
chr1	173865009	173866009	+	XLOC_017263|hela|ENSG00000234741|dwES	chr1	173865256	173865282	FXR2|K562	26
chr1	173865009	173866009	+	XLOC_017263|hela|ENSG00000234741|dwES	chr1	173865845	173866002	FUS|NA	157
chr1	173865009	173866009	+	XLOC_017263|hela|ENSG00000234741|dwES	chr1	173865645	173865675	PUS1|K562	30
chr1	173865009	173866009	+	XLOC_017263|hela|ENSG00000234741|dwES	chr1	173865873	173865892	METAP2|K562	19
chr1	173865009	173866009	+	XLOC_017263|hela|ENSG00000234741|dwES	chr1	173865966	173865972	EXOSC5|K562	6
chr1	173865009	173866009	+	XLOC_017263|hela|ENSG00000234741|dwES	chr1	173865153	173865196	DGCR8|K562	43
chr1	173865009	173866009	+	XLOC_017263|hela|ENSG00000234741|dwES	chr1	173865358	173865402	HNRNPF|HEK293T	44
chr1	173865009	173866009	+	XLOC_017263|hela|ENSG00000234741|dwES	chr1	173865416	173865425	SF3B4|K562	9
chr1	173865009	173866009	+	XLOC_017263|hela|ENSG00000234741|dwES	chr1	173865154	173865195	FTO|K562	41
chr1	173865009	173866009	+	XLOC_017263|hela|ENSG00000234741|dwES	chr1	173865158	173865197	AGGF1|K562	39
chr1	173865009	173866009	+	XLOC_017263|hela|ENSG00000234741|dwES	chr1	173865243	173865275	TARDBP|K562	32
chr1	173865009	173866009	+	XLOC_017263|hela|ENSG00000234741|dwES	chr1	173865640	173865669	GRWD1|HepG2	29
chr1	173865009	173866009	+	XLOC_017263|hela|ENSG00000234741|dwES	chr1	173865845	173865982	CPSF6|HEK293	137
chr1	173865009	173866009	+	XLOC_017263|hela|ENSG00000234741|dwES	chr1	173865415	173865429	FTO|K562	14
chr1	173865009	173866009	+	XLOC_017263|hela|ENSG00000234741|dwES	chr1	173865623	173865667	HNRNPM|HepG2	44
chr1	173865009	173866009	+	XLOC_017263|hela|ENSG00000234741|dwES	chr1	173865971	173866025	SRSF1|K562	38
chr1	173865009	173866009	+	XLOC_017263|hela|ENSG00000234741|dwES	chr1	173865859	173865892	NOLC1|K562	33
chr1	173865009	173866009	+	XLOC_017263|hela|ENSG00000234741|dwES	chr1	173865155	173865195	SUGP2|HepG2	40
chr1	173865009	173866009	+	XLOC_017263|hela|ENSG00000234741|dwES	chr1	173865354	173865410	HNRNPUL1|HepG2	56
chr1	173865009	173866009	+	XLOC_017263|hela|ENSG00000234741|dwES	chr1	173865378	173865430	PTBP1|K562	52
chr1	173865009	173866009	+	XLOC_017263|hela|ENSG00000234741|dwES	chr1	173865980	173866030	ILF3|HepG2	29
chr1	173865009	173866009	+	XLOC_017263|hela|ENSG00000234741|dwES	chr1	173865970	173865981	NKRF|HepG2	11
chr1	173865009	173866009	+	XLOC_017263|hela|ENSG00000234741|dwES	chr1	173865971	173865982	HLTF|K562	11
chr1	173865009	173866009	+	XLOC_017263|hela|ENSG00000234741|dwES	chr1	173865990	173866013	U2AF1|K562	19
chr1	173865009	173866009	+	XLOC_017263|hela|ENSG00000234741|dwES	chr1	173865589	173865642	CPSF6|HEK293	53
chr1	173865009	173866009	+	XLOC_017263|hela|ENSG00000234741|dwES	chr1	173865625	173865679	SND1|HepG2	54
chr1	173865009	173866009	+	XLOC_017263|hela|ENSG00000234741|dwES	chr1	173865353	173865425	SFPQ|HepG2	72
chr1	173865009	173866009	+	XLOC_017263|hela|ENSG00000234741|dwES	chr1	173865863	173865881	PUS1|K562	18
chr1	173865009	173866009	+	XLOC_017263|hela|ENSG00000234741|dwES	chr1	173865354	173865412	SRSF1|K562	58
chr1	173865009	173866009	+	XLOC_017263|hela|ENSG00000234741|dwES	chr1	173865263	173865279	YBX3|K562	16
chr1	173865009	173866009	+	XLOC_017263|hela|ENSG00000234741|dwES	chr1	173865508	173865531	METAP2|K562	23
chr1	173865009	173866009	+	XLOC_017263|hela|ENSG00000234741|dwES	chr1	173865157	173865196	TAF15|K562	39
chr1	173865009	173866009	+	XLOC_017263|hela|ENSG00000234741|dwES	chr1	173865863	173865885	DDX6|K562	22
chr1	173865009	173866009	+	XLOC_017263|hela|ENSG00000234741|dwES	chr1	173865624	173865673	SRSF9|HepG2	49
chr1	173865009	173866009	+	XLOC_017263|hela|ENSG00000234741|dwES	chr1	173865166	173865197	DDX55|HepG2	31
chr1	173865009	173866009	+	XLOC_017263|hela|ENSG00000234741|dwES	chr1	173865363	173865420	RBM22|HepG2	57
chr1	173865009	173866009	+	XLOC_017263|hela|ENSG00000234741|dwES	chr1	173865867	173865892	LSM11|K562	25
chr1	173865009	173866009	+	XLOC_017263|hela|ENSG00000234741|dwES	chr1	173865350	173865415	NSUN2|K562	65
chr1	173865009	173866009	+	XLOC_017263|hela|ENSG00000234741|dwES	chr1	173865966	173866026	KHDRBS1|K562	43
chr1	173865009	173866009	+	XLOC_017263|hela|ENSG00000234741|dwES	chr1	173865358	173865402	CSTF2|HEK293	44
chr1	173865009	173866009	+	XLOC_017263|hela|ENSG00000234741|dwES	chr1	173865483	173865486	YBX3|K562	3
chr1	173865009	173866009	+	XLOC_017263|hela|ENSG00000234741|dwES	chr1	173865523	173865535	DDX55|K562	12
chr1	173865009	173866009	+	XLOC_017263|hela|ENSG00000234741|dwES	chr1	173865244	173865279	CSTF2T|K562	35
chr1	173865009	173866009	+	XLOC_017263|hela|ENSG00000234741|dwES	chr1	173865231	173865243	DDX24|K562	12
chr1	173865009	173866009	+	XLOC_017263|hela|ENSG00000234741|dwES	chr1	173865359	173865408	GPKOW|K562	49
chr1	173865009	173866009	+	XLOC_017263|hela|ENSG00000234741|dwES	chr1	173865969	173866012	DDX3X|K562	40
chr1	173865009	173866009	+	XLOC_017263|hela|ENSG00000234741|dwES	chr1	173865855	173865899	U2AF2|K562	44
chr1	173865009	173866009	+	XLOC_017263|hela|ENSG00000234741|dwES	chr1	173865349	173865411	DDX3X|K562	62
chr1	173865009	173866009	+	XLOC_017263|hela|ENSG00000234741|dwES	chr1	173865248	173865254	YBX3|K562	6
chr1	173865009	173866009	+	XLOC_017263|hela|ENSG00000234741|dwES	chr1	173865641	173865666	CDC40|HepG2	25
chr1	173865009	173866009	+	XLOC_017263|hela|ENSG00000234741|dwES	chr1	173865155	173865194	ILF3|HepG2	39
chr1	173865009	173866009	+	XLOC_017263|hela|ENSG00000234741|dwES	chr1	173865994	173866025	U2AF2|HepG2	15
chr1	173865009	173866009	+	XLOC_017263|hela|ENSG00000234741|dwES	chr1	173865631	173865672	SRSF7|K562	41
chr1	173865009	173866009	+	XLOC_017263|hela|ENSG00000234741|dwES	chr1	173865478	173865521	PPIG|HepG2	43
chr1	173865009	173866009	+	XLOC_017263|hela|ENSG00000234741|dwES	chr1	173865627	173865687	XRCC6|K562	60
chr1	173865009	173866009	+	XLOC_017263|hela|ENSG00000234741|dwES	chr1	173865623	173865679	RBM5|HepG2	56
chr1	173865009	173866009	+	XLOC_017263|hela|ENSG00000234741|dwES	chr1	173865845	173865982	TARDBP|SH-SY5Y	137
chr1	173865009	173866009	+	XLOC_017263|hela|ENSG00000234741|dwES	chr1	173865656	173865686	ZRANB2|K562	30
chr1	173865009	173866009	+	XLOC_017263|hela|ENSG00000234741|dwES	chr1	173865187	173865197	METAP2|K562	10
chr1	173865009	173866009	+	XLOC_017263|hela|ENSG00000234741|dwES	chr1	173865156	173865187	ILF3|K562	31
chr1	173865009	173866009	+	XLOC_017263|hela|ENSG00000234741|dwES	chr1	173865845	173865982	AGO2|HEK293	137
chr1	173865009	173866009	+	XLOC_017263|hela|ENSG00000234741|dwES	chr1	173865882	173865933	CDC40|HepG2	51
chr1	173865009	173866009	+	XLOC_017263|hela|ENSG00000234741|dwES	chr1	173865635	173865678	PUM2|K562	43
chr1	173865009	173866009	+	XLOC_017263|hela|ENSG00000234741|dwES	chr1	173865507	173865534	SUB1|HepG2	27
chr1	173865009	173866009	+	XLOC_017263|hela|ENSG00000234741|dwES	chr1	173865277	173865282	NOLC1|K562	5
chr1	173865009	173866009	+	XLOC_017263|hela|ENSG00000234741|dwES	chr1	173865348	173865377	SF3B4|K562	29
chr1	173865009	173866009	+	XLOC_017263|hela|ENSG00000234741|dwES	chr1	173865230	173865239	EIF4G1|K562	9
chr1	173865009	173866009	+	XLOC_017263|hela|ENSG00000234741|dwES	chr1	173865354	173865413	SRSF9|HepG2	59
chr1	173865009	173866009	+	XLOC_017263|hela|ENSG00000234741|dwES	chr1	173865508	173865537	DHX30|K562	29
chr1	173865009	173866009	+	XLOC_017263|hela|ENSG00000234741|dwES	chr1	173865358	173865382	FUS|NA	24
chr1	173865009	173866009	+	XLOC_017263|hela|ENSG00000234741|dwES	chr1	173865236	173865284	EIF4G2|K562	48
chr1	173865009	173866009	+	XLOC_017263|hela|ENSG00000234741|dwES	chr1	173865979	173866031	CSTF2|HepG2	30
chr1	173865009	173866009	+	XLOC_017263|hela|ENSG00000234741|dwES	chr1	173865345	173865412	YWHAG|K562	67
chr1	173865009	173866009	+	XLOC_017263|hela|ENSG00000234741|dwES	chr1	173865976	173866026	LARP4|K562	33
chr1	173865009	173866009	+	XLOC_017263|hela|ENSG00000234741|dwES	chr1	173865349	173865377	FASTKD2|K562	28
chr1	173865009	173866009	+	XLOC_017263|hela|ENSG00000234741|dwES	chr1	173865153	173865189	GPKOW|K562	36
chr1	173865009	173866009	+	XLOC_017263|hela|ENSG00000234741|dwES	chr1	173865161	173865186	NOLC1|K562	25
chr1	173865009	173866009	+	XLOC_017263|hela|ENSG00000234741|dwES	chr1	173865917	173865951	TAF15|HepG2	34
chr1	173865009	173866009	+	XLOC_017263|hela|ENSG00000234741|dwES	chr1	173865493	173865529	TIA1|HepG2	36
chr1	173865009	173866009	+	XLOC_017263|hela|ENSG00000234741|dwES	chr1	173865972	173866028	AUH|HepG2	37
chr1	173865009	173866009	+	XLOC_017263|hela|ENSG00000234741|dwES	chr1	173865623	173865682	NKRF|HepG2	59
chr1	173865009	173866009	+	XLOC_017263|hela|ENSG00000234741|dwES	chr1	173865150	173865200	RBM22|K562	50
chr1	173865009	173866009	+	XLOC_017263|hela|ENSG00000234741|dwES	chr1	173865357	173865413	DHX30|HepG2	56
chr1	173865009	173866009	+	XLOC_017263|hela|ENSG00000234741|dwES	chr1	173865976	173866029	BCCIP|HepG2	33
chr1	173865009	173866009	+	XLOC_017263|hela|ENSG00000234741|dwES	chr1	173865626	173865679	TROVE2|K562	53
chr1	173865009	173866009	+	XLOC_017263|hela|ENSG00000234741|dwES	chr1	173865258	173865281	GPKOW|K562	23
chr1	173865009	173866009	+	XLOC_017263|hela|ENSG00000234741|dwES	chr1	173865225	173865262	ATXN2|HEK293	37
chr1	173865009	173866009	+	XLOC_017263|hela|ENSG00000234741|dwES	chr1	173865538	173865546	ZNF622|K562	8
chr1	173865009	173866009	+	XLOC_017263|hela|ENSG00000234741|dwES	chr1	173865508	173865532	LARP4|HepG2	24
chr1	173865009	173866009	+	XLOC_017263|hela|ENSG00000234741|dwES	chr1	173865157	173865180	SND1|K562	23
chr1	173865009	173866009	+	XLOC_017263|hela|ENSG00000234741|dwES	chr1	173865156	173865183	U2AF2|HepG2	27
chr1	173865009	173866009	+	XLOC_017263|hela|ENSG00000234741|dwES	chr1	173865478	173865496	SUB1|HepG2	18
chr1	173865009	173866009	+	XLOC_017263|hela|ENSG00000234741|dwES	chr1	173865855	173865895	LIN28B|K562	40
chr1	173865009	173866009	+	XLOC_017263|hela|ENSG00000234741|dwES	chr1	173865166	173865194	NCBP2|K562	28
chr1	173865009	173866009	+	XLOC_017263|hela|ENSG00000234741|dwES	chr1	173865151	173865198	RBM22|K562	47
chr1	173865009	173866009	+	XLOC_017263|hela|ENSG00000234741|dwES	chr1	173865897	173865947	TIA1|K562	50
chr1	173865009	173866009	+	XLOC_017263|hela|ENSG00000234741|dwES	chr1	173865627	173865681	FTO|K562	54
chr1	173865009	173866009	+	XLOC_017263|hela|ENSG00000234741|dwES	chr1	173865864	173865885	RBM15|K562	21
chr1	173865009	173866009	+	XLOC_017263|hela|ENSG00000234741|dwES	chr1	173865627	173865679	FASTKD2|K562	52
chr1	173865009	173866009	+	XLOC_017263|hela|ENSG00000234741|dwES	chr1	173865414	173865428	HNRNPA1|HepG2	14
chr1	173865009	173866009	+	XLOC_017263|hela|ENSG00000234741|dwES	chr1	173865254	173865283	U2AF1|HepG2	29
chr1	173865009	173866009	+	XLOC_017263|hela|ENSG00000234741|dwES	chr1	173865863	173865894	SUB1|HepG2	31
chr1	173865009	173866009	+	XLOC_017263|hela|ENSG00000234741|dwES	chr1	173865481	173865532	DDX55|HepG2	51
chr1	173865009	173866009	+	XLOC_017263|hela|ENSG00000234741|dwES	chr1	173865627	173865678	U2AF1|HepG2	51
chr1	173865009	173866009	+	XLOC_017263|hela|ENSG00000234741|dwES	chr1	173865628	173865686	DROSHA|K562	58
chr1	173865009	173866009	+	XLOC_017263|hela|ENSG00000234741|dwES	chr1	173865357	173865416	DDX3X|HepG2	59
chr1	173865009	173866009	+	XLOC_017263|hela|ENSG00000234741|dwES	chr1	173865384	173865411	SMNDC1|K562	27
chr1	173865009	173866009	+	XLOC_017263|hela|ENSG00000234741|dwES	chr1	173865549	173865554	BUD13|K562	5
chr1	173865009	173866009	+	XLOC_017263|hela|ENSG00000234741|dwES	chr1	173865628	173865676	RBM27|K562	48
chr1	173865009	173866009	+	XLOC_017263|hela|ENSG00000234741|dwES	chr1	173865250	173865283	PRPF8|HepG2	33
chr1	173865009	173866009	+	XLOC_017263|hela|ENSG00000234741|dwES	chr1	173865349	173865412	HLTF|K562	63
chr1	173865009	173866009	+	XLOC_017263|hela|ENSG00000234741|dwES	chr1	173865627	173865671	FASTKD2|HepG2	44
chr1	173865009	173866009	+	XLOC_017263|hela|ENSG00000234741|dwES	chr1	173865182	173865197	RBFOX2|K562	15
chr1	173865009	173866009	+	XLOC_017263|hela|ENSG00000234741|dwES	chr1	173865358	173865415	NCBP2|K562	57
chr1	173865009	173866009	+	XLOC_017263|hela|ENSG00000234741|dwES	chr1	173865154	173865162	FASTKD2|HepG2	8
chr1	173865009	173866009	+	XLOC_017263|hela|ENSG00000234741|dwES	chr1	173865624	173865683	SMNDC1|HepG2	59
chr1	173865009	173866009	+	XLOC_017263|hela|ENSG00000234741|dwES	chr1	173865351	173865421	HNRNPUL1|HepG2	70
chr1	173865009	173866009	+	XLOC_017263|hela|ENSG00000234741|dwES	chr1	173865334	173865347	SMNDC1|K562	13
chr1	173865009	173866009	+	XLOC_017263|hela|ENSG00000234741|dwES	chr1	173865278	173865282	NOLC1|K562	4
chr1	173865009	173866009	+	XLOC_017263|hela|ENSG00000234741|dwES	chr1	173865363	173865414	RBM15|K562	51
chr1	173865009	173866009	+	XLOC_017263|hela|ENSG00000234741|dwES	chr1	173865623	173865652	SMNDC1|K562	29
chr1	173865009	173866009	+	XLOC_017263|hela|ENSG00000234741|dwES	chr1	173865840	173865898	PRPF8|HepG2	58
chr1	173865009	173866009	+	XLOC_017263|hela|ENSG00000234741|dwES	chr1	173865168	173865193	LARP4|K562	25
chr1	173865009	173866009	+	XLOC_017263|hela|ENSG00000234741|dwES	chr1	173865903	173865946	XRN2|K562	43
chr1	173865009	173866009	+	XLOC_017263|hela|ENSG00000234741|dwES	chr1	173865854	173865907	PRPF8|K562	53
chr1	173865009	173866009	+	XLOC_017263|hela|ENSG00000234741|dwES	chr1	173865911	173865931	SF3A3|HepG2	20
chr1	173865009	173866009	+	XLOC_017263|hela|ENSG00000234741|dwES	chr1	173865966	173866012	DDX3X|K562	43
chr1	173865009	173866009	+	XLOC_017263|hela|ENSG00000234741|dwES	chr1	173865886	173865888	DDX24|K562	2
chr1	173865009	173866009	+	XLOC_017263|hela|ENSG00000234741|dwES	chr1	173865259	173865279	IGF2BP1|K562	20
chr1	173865009	173866009	+	XLOC_017263|hela|ENSG00000234741|dwES	chr1	173865627	173865677	UCHL5|K562	50
chr1	173865009	173866009	+	XLOC_017263|hela|ENSG00000234741|dwES	chr1	173865492	173865506	NOLC1|K562	14
chr1	173865009	173866009	+	XLOC_017263|hela|ENSG00000234741|dwES	chr1	173865523	173865543	DHX30|K562	20
chr1	173865009	173866009	+	XLOC_017263|hela|ENSG00000234741|dwES	chr1	173865525	173865546	GPKOW|K562	21
chr1	173865009	173866009	+	XLOC_017263|hela|ENSG00000234741|dwES	chr1	173865867	173865895	FAM120A|K562	28
chr1	173865009	173866009	+	XLOC_017263|hela|ENSG00000234741|dwES	chr1	173865509	173865531	METAP2|K562	22
chr1	173865009	173866009	+	XLOC_017263|hela|ENSG00000234741|dwES	chr1	173865637	173865667	KHDRBS1|K562	30
chr1	173865009	173866009	+	XLOC_017263|hela|ENSG00000234741|dwES	chr1	173865363	173865398	DDX55|HepG2	35
chr1	173865009	173866009	+	XLOC_017263|hela|ENSG00000234741|dwES	chr1	173865147	173865197	RPS5|HepG2	50
chr1	173865009	173866009	+	XLOC_017263|hela|ENSG00000234741|dwES	chr1	173865639	173865648	NOLC1|HepG2	9
chr1	173865009	173866009	+	XLOC_017263|hela|ENSG00000234741|dwES	chr1	173865358	173865411	NKRF|HepG2	53
chr1	173865009	173866009	+	XLOC_017263|hela|ENSG00000234741|dwES	chr1	173865969	173866025	GTF2F1|HepG2	40
chr1	173865009	173866009	+	XLOC_017263|hela|ENSG00000234741|dwES	chr1	173865362	173865418	SFPQ|HepG2	56
chr1	173865009	173866009	+	XLOC_017263|hela|ENSG00000234741|dwES	chr1	173865351	173865418	SBDS|K562	67
chr1	173865009	173866009	+	XLOC_017263|hela|ENSG00000234741|dwES	chr1	173865977	173866025	DDX24|K562	32
chr1	173865009	173866009	+	XLOC_017263|hela|ENSG00000234741|dwES	chr1	173865983	173866026	SRSF1|HepG2	26
chr1	173865009	173866009	+	XLOC_017263|hela|ENSG00000234741|dwES	chr1	173865362	173865417	U2AF1|HepG2	55
chr1	173865009	173866009	+	XLOC_017263|hela|ENSG00000234741|dwES	chr1	173865633	173865677	SBDS|K562	44
chr1	173865009	173866009	+	XLOC_017263|hela|ENSG00000234741|dwES	chr1	173865157	173865196	DGCR8|K562	39
chr1	173865009	173866009	+	XLOC_017263|hela|ENSG00000234741|dwES	chr1	173865626	173865666	CSTF2T|HepG2	40
chr1	173865009	173866009	+	XLOC_017263|hela|ENSG00000234741|dwES	chr1	173865165	173865188	GTF2F1|HepG2	23
chr1	173865009	173866009	+	XLOC_017263|hela|ENSG00000234741|dwES	chr1	173865369	173865414	PUS1|K562	45
chr1	173865009	173866009	+	XLOC_017263|hela|ENSG00000234741|dwES	chr1	173865861	173865891	IGF2BP2|K562	30
chr1	173865009	173866009	+	XLOC_017263|hela|ENSG00000234741|dwES	chr1	173865967	173866024	HNRNPUL1|K562	42
chr1	173865009	173866009	+	XLOC_017263|hela|ENSG00000234741|dwES	chr1	173865856	173865863	GRWD1|HepG2	7
chr1	173865009	173866009	+	XLOC_017263|hela|ENSG00000234741|dwES	chr1	173865245	173865285	SLTM|K562	40
chr1	173865009	173866009	+	XLOC_017263|hela|ENSG00000234741|dwES	chr1	173865175	173865192	SFPQ|HepG2	17
chr1	173865009	173866009	+	XLOC_017263|hela|ENSG00000234741|dwES	chr1	173865158	173865192	TNRC6A|K562	34
chr1	173865009	173866009	+	XLOC_017263|hela|ENSG00000234741|dwES	chr1	173865472	173865476	FAM120A|K562	4
chr1	173865009	173866009	+	XLOC_017263|hela|ENSG00000234741|dwES	chr1	173865228	173865236	YBX3|K562	8
chr1	173865009	173866009	+	XLOC_017263|hela|ENSG00000234741|dwES	chr1	173865845	173866002	NOP58|HEK293	157
chr1	173865009	173866009	+	XLOC_017263|hela|ENSG00000234741|dwES	chr1	173865161	173865197	NCBP2|K562	36
chr1	173865009	173866009	+	XLOC_017263|hela|ENSG00000234741|dwES	chr1	173865866	173865885	XRCC6|K562	19
chr1	173865009	173866009	+	XLOC_017263|hela|ENSG00000234741|dwES	chr1	173865350	173865406	FXR2|K562	56
chr1	173865009	173866009	+	XLOC_017263|hela|ENSG00000234741|dwES	chr1	173865273	173865278	DDX3X|K562	5
chr1	173865009	173866009	+	XLOC_017263|hela|ENSG00000234741|dwES	chr1	173865624	173865676	POLR2G|HepG2	52
chr1	173865009	173866009	+	XLOC_017263|hela|ENSG00000234741|dwES	chr1	173865154	173865187	UCHL5|K562	33
chr1	173865009	173866009	+	XLOC_017263|hela|ENSG00000234741|dwES	chr1	173865378	173865413	SF3B4|K562	35
chr1	173865009	173866009	+	XLOC_017263|hela|ENSG00000234741|dwES	chr1	173865352	173865413	QKI|HepG2	61
chr1	173865009	173866009	+	XLOC_017263|hela|ENSG00000234741|dwES	chr1	173865650	173865675	UCHL5|HepG2	25
chr1	173865009	173866009	+	XLOC_017263|hela|ENSG00000234741|dwES	chr1	173865968	173865977	HNRNPUL1|K562	9
chr1	173865009	173866009	+	XLOC_017263|hela|ENSG00000234741|dwES	chr1	173865931	173865946	EIF4G2|K562	15
chr1	173865009	173866009	+	XLOC_017263|hela|ENSG00000234741|dwES	chr1	173865855	173865859	YBX3|K562	4
chr1	173865009	173866009	+	XLOC_017263|hela|ENSG00000234741|dwES	chr1	173865978	173866024	LARP4|K562	31
chr1	173865009	173866009	+	XLOC_017263|hela|ENSG00000234741|dwES	chr1	173865174	173865180	ILF3|K562	6
chr1	173865009	173866009	+	XLOC_017263|hela|ENSG00000234741|dwES	chr1	173865368	173865427	KHSRP|K562	59
chr1	173865009	173866009	+	XLOC_017263|hela|ENSG00000234741|dwES	chr1	173865990	173866021	HNRNPU|K562	19
chr1	173865009	173866009	+	XLOC_017263|hela|ENSG00000234741|dwES	chr1	173865371	173865417	SAFB2|K562	46
chr1	173865009	173866009	+	XLOC_017263|hela|ENSG00000234741|dwES	chr1	173865351	173865379	DKC1|HepG2	28
chr1	173865009	173866009	+	XLOC_017263|hela|ENSG00000234741|dwES	chr1	173865867	173865892	HNRNPU|K562	25
chr1	173865009	173866009	+	XLOC_017263|hela|ENSG00000234741|dwES	chr1	173865857	173865891	NOLC1|K562	34
chr1	173865009	173866009	+	XLOC_017263|hela|ENSG00000234741|dwES	chr1	173865375	173865404	U2AF2|K562	29
chr1	173865009	173866009	+	XLOC_017263|hela|ENSG00000234741|dwES	chr1	173865653	173865679	ZRANB2|K562	26
chr1	173865009	173866009	+	XLOC_017263|hela|ENSG00000234741|dwES	chr1	173865356	173865412	BCCIP|HepG2	56
chr1	173865009	173866009	+	XLOC_017263|hela|ENSG00000234741|dwES	chr1	173865637	173865677	QKI|HepG2	40
chr1	173865009	173866009	+	XLOC_017263|hela|ENSG00000234741|dwES	chr1	173865355	173865413	UCHL5|HepG2	58
chr1	173865009	173866009	+	XLOC_017263|hela|ENSG00000234741|dwES	chr1	173865624	173865676	SF3A3|HepG2	52
chr1	173865009	173866009	+	XLOC_017263|hela|ENSG00000234741|dwES	chr1	173865615	173865690	TARDBP|K562	75
chr1	173865009	173866009	+	XLOC_017263|hela|ENSG00000234741|dwES	chr1	173865510	173865536	IGF2BP2|K562	26
chr1	173865009	173866009	+	XLOC_017263|hela|ENSG00000234741|dwES	chr1	173865158	173865197	HNRNPL|K562	39
chr1	173865009	173866009	+	XLOC_017263|hela|ENSG00000234741|dwES	chr1	173865356	173865410	HNRNPK|HepG2	54
chr1	173865009	173866009	+	XLOC_017263|hela|ENSG00000234741|dwES	chr1	173865985	173866021	U2AF1|HepG2	24
chr1	173865009	173866009	+	XLOC_017263|hela|ENSG00000234741|dwES	chr1	173865415	173865437	BUD13|K562	22
chr1	173865009	173866009	+	XLOC_017263|hela|ENSG00000234741|dwES	chr1	173865991	173866028	HNRNPL|HepG2	18
chr1	173865009	173866009	+	XLOC_017263|hela|ENSG00000234741|dwES	chr1	173865983	173866005	EIF3H|HepG2	22
chr1	173865009	173866009	+	XLOC_017263|hela|ENSG00000234741|dwES	chr1	173865159	173865196	PRPF8|HepG2	37
chr1	173865009	173866009	+	XLOC_017263|hela|ENSG00000234741|dwES	chr1	173865863	173865883	TAF15|K562	20
chr1	173865009	173866009	+	XLOC_017263|hela|ENSG00000234741|dwES	chr1	173865634	173865662	XRN2|HepG2	28
chr1	173865009	173866009	+	XLOC_017263|hela|ENSG00000234741|dwES	chr1	173865965	173866028	FASTKD2|K562	44
chr1	173865009	173866009	+	XLOC_017263|hela|ENSG00000234741|dwES	chr1	173865353	173865415	SRSF1|K562	62
chr1	173865009	173866009	+	XLOC_017263|hela|ENSG00000234741|dwES	chr1	173865631	173865681	SRSF1|HepG2	50
chr1	173865009	173866009	+	XLOC_017263|hela|ENSG00000234741|dwES	chr1	173865979	173866021	AUH|K562	30
chr1	173865009	173866009	+	XLOC_017263|hela|ENSG00000234741|dwES	chr1	173865155	173865196	PPIL4|K562	41
chr1	173865009	173866009	+	XLOC_017263|hela|ENSG00000234741|dwES	chr1	173865165	173865194	RBM5|HepG2	29
chr1	173865009	173866009	+	XLOC_017263|hela|ENSG00000234741|dwES	chr1	173865623	173865680	DDX24|K562	57
chr1	173865009	173866009	+	XLOC_017263|hela|ENSG00000234741|dwES	chr1	173865247	173865270	GPKOW|K562	23
chr1	173865009	173866009	+	XLOC_017263|hela|ENSG00000234741|dwES	chr1	173865509	173865524	LSM11|K562	15
chr1	173865009	173866009	+	XLOC_017263|hela|ENSG00000234741|dwES	chr1	173865234	173865272	SRSF7|HepG2	38
chr1	173865009	173866009	+	XLOC_017263|hela|ENSG00000234741|dwES	chr1	173865629	173865676	NCBP2|HepG2	47
chr1	173865009	173866009	+	XLOC_017263|hela|ENSG00000234741|dwES	chr1	173865141	173865170	SLTM|K562	29
chr1	173865009	173866009	+	XLOC_017263|hela|ENSG00000234741|dwES	chr1	173865351	173865411	XRCC6|HepG2	60
chr1	173865009	173866009	+	XLOC_017263|hela|ENSG00000234741|dwES	chr1	173865510	173865527	RBM15|HepG2	17
chr1	173865009	173866009	+	XLOC_017263|hela|ENSG00000234741|dwES	chr1	173865971	173866026	PPIL4|K562	38
chr1	173865009	173866009	+	XLOC_017263|hela|ENSG00000234741|dwES	chr1	173865361	173865378	SF3B4|K562	17
chr1	173865009	173866009	+	XLOC_017263|hela|ENSG00000234741|dwES	chr1	173865353	173865370	NOLC1|HepG2	17
chr1	173865009	173866009	+	XLOC_017263|hela|ENSG00000234741|dwES	chr1	173865919	173865950	HNRNPM|K562	31
chr1	173865009	173866009	+	XLOC_017263|hela|ENSG00000234741|dwES	chr1	173865623	173865676	TROVE2|HepG2	53
chr1	173865009	173866009	+	XLOC_017263|hela|ENSG00000234741|dwES	chr1	173865460	173865482	KHSRP|K562	22
chr1	173865009	173866009	+	XLOC_017263|hela|ENSG00000234741|dwES	chr1	173865366	173865410	LSM11|HepG2	44
chr1	173865009	173866009	+	XLOC_017263|hela|ENSG00000234741|dwES	chr1	173865168	173865175	DDX55|K562	7
chr1	173865009	173866009	+	XLOC_017263|hela|ENSG00000234741|dwES	chr1	173865521	173865535	PPIG|HepG2	14
chr1	173865009	173866009	+	XLOC_017263|hela|ENSG00000234741|dwES	chr1	173865161	173865182	LSM11|K562	21
chr1	173865009	173866009	+	XLOC_017263|hela|ENSG00000234741|dwES	chr1	173866008	173866011	UCHL5|HepG2	1
chr1	173865009	173866009	+	XLOC_017263|hela|ENSG00000234741|dwES	chr1	173865648	173865666	IGF2BP2|K562	18
chr1	173865009	173866009	+	XLOC_017263|hela|ENSG00000234741|dwES	chr1	173865629	173865667	HNRNPA1|HepG2	38
chr1	173865009	173866009	+	XLOC_017263|hela|ENSG00000234741|dwES	chr1	173865534	173865547	YBX3|K562	13
chr1	173865009	173866009	+	XLOC_017263|hela|ENSG00000234741|dwES	chr1	173865129	173865163	HNRNPC|HepG2	34
chr1	173865009	173866009	+	XLOC_017263|hela|ENSG00000234741|dwES	chr1	173865415	173865429	DROSHA|K562	14
chr1	173865009	173866009	+	XLOC_017263|hela|ENSG00000234741|dwES	chr1	173865835	173865928	EFTUD2|K562	93
chr1	173865009	173866009	+	XLOC_017263|hela|ENSG00000234741|dwES	chr1	173865159	173865196	DGCR8|HepG2	37
chr1	173865009	173866009	+	XLOC_017263|hela|ENSG00000234741|dwES	chr1	173865361	173865408	DDX6|K562	47
chr1	173865009	173866009	+	XLOC_017263|hela|ENSG00000234741|dwES	chr1	173865354	173865420	PPIL4|K562	66
chr1	173865009	173866009	+	XLOC_017263|hela|ENSG00000234741|dwES	chr1	173865509	173865529	UCHL5|K562	20
chr1	173865009	173866009	+	XLOC_017263|hela|ENSG00000234741|dwES	chr1	173865374	173865406	HNRNPC|HepG2	32
chr1	173865009	173866009	+	XLOC_017263|hela|ENSG00000234741|dwES	chr1	173865415	173865426	SRSF1|K562	11
chr1	173865009	173866009	+	XLOC_017263|hela|ENSG00000234741|dwES	chr1	173865261	173865278	GTF2F1|K562	17
chr1	173865009	173866009	+	XLOC_017263|hela|ENSG00000234741|dwES	chr1	173865350	173865414	RPS3|K562	64
chr1	173865009	173866009	+	XLOC_017263|hela|ENSG00000234741|dwES	chr1	173865492	173865520	AARS|K562	28
chr1	173865009	173866009	+	XLOC_017263|hela|ENSG00000234741|dwES	chr1	173865970	173866026	SND1|K562	39
chr1	173865009	173866009	+	XLOC_017263|hela|ENSG00000234741|dwES	chr1	173865472	173865476	YBX3|K562	4
chr1	173865009	173866009	+	XLOC_017263|hela|ENSG00000234741|dwES	chr1	173864957	173865022	HNRNPC|HeLa	13
chr1	173865009	173866009	+	XLOC_017263|hela|ENSG00000234741|dwES	chr1	173865625	173865682	LIN28B|HepG2	57
chr1	173865009	173866009	+	XLOC_017263|hela|ENSG00000234741|dwES	chr1	173865351	173865411	SF3A3|HepG2	60
chr1	173865009	173866009	+	XLOC_017263|hela|ENSG00000234741|dwES	chr1	173865360	173865416	SND1|HepG2	56
chr1	173865009	173866009	+	XLOC_017263|hela|ENSG00000234741|dwES	chr1	173865481	173865502	EIF4A3|HeLa	21
chr1	173865009	173866009	+	XLOC_017263|hela|ENSG00000234741|dwES	chr1	173865376	173865406	ZRANB2|K562	30
chr1	173865009	173866009	+	XLOC_017263|hela|ENSG00000234741|dwES	chr1	173865637	173865672	DGCR8|HepG2	35
chr1	173865009	173866009	+	XLOC_017263|hela|ENSG00000234741|dwES	chr1	173865857	173865872	RBM15|K562	15
chr1	173865009	173866009	+	XLOC_017263|hela|ENSG00000234741|dwES	chr1	173865242	173865282	UPF1|K562	40
chr1	173865009	173866009	+	XLOC_017263|hela|ENSG00000234741|dwES	chr1	173865639	173865662	RBM22|K562	23
chr1	173865009	173866009	+	XLOC_017263|hela|ENSG00000234741|dwES	chr1	173865151	173865181	DDX55|HepG2	30
chr1	173865009	173866009	+	XLOC_017263|hela|ENSG00000234741|dwES	chr1	173865163	173865186	HNRNPC|HepG2	23
chr1	173865009	173866009	+	XLOC_017263|hela|ENSG00000234741|dwES	chr1	173865993	173866024	SF3A3|HepG2	16
chr1	173865009	173866009	+	XLOC_017263|hela|ENSG00000234741|dwES	chr1	173865626	173865685	AUH|HepG2	59
chr1	173865009	173866009	+	XLOC_017263|hela|ENSG00000234741|dwES	chr1	173865912	173865950	U2AF2|K562	38
chr1	173865009	173866009	+	XLOC_017263|hela|ENSG00000234741|dwES	chr1	173865967	173866023	RBM27|K562	42
chr1	173865009	173866009	+	XLOC_017263|hela|ENSG00000234741|dwES	chr1	173865160	173865182	FXR1|K562	22
chr1	173865009	173866009	+	XLOC_017263|hela|ENSG00000234741|dwES	chr1	173865639	173865660	RBM22|K562	21
chr1	173865009	173866009	+	XLOC_017263|hela|ENSG00000234741|dwES	chr1	173865153	173865195	HNRNPU|K562	42
chr1	173865009	173866009	+	XLOC_017263|hela|ENSG00000234741|dwES	chr1	173865972	173866026	GTF2F1|HepG2	37
chr1	173865009	173866009	+	XLOC_017263|hela|ENSG00000234741|dwES	chr1	173865845	173866002	FUS|HEK293	157
chr1	173865009	173866009	+	XLOC_017263|hela|ENSG00000234741|dwES	chr1	173865978	173866032	AKAP8L|K562	31
chr1	173865009	173866009	+	XLOC_017263|hela|ENSG00000234741|dwES	chr1	173865630	173865674	IGF2BP3|HepG2	44
chr1	173865009	173866009	+	XLOC_017263|hela|ENSG00000234741|dwES	chr1	173865866	173865883	DDX3X|K562	17
chr1	173865009	173866009	+	XLOC_017263|hela|ENSG00000234741|dwES	chr1	173865977	173866010	TRA2A|HepG2	32
chr1	173865009	173866009	+	XLOC_017263|hela|ENSG00000234741|dwES	chr1	173865966	173865981	RPS3|K562	15
chr1	173865009	173866009	+	XLOC_017263|hela|ENSG00000234741|dwES	chr1	173865228	173865233	FXR2|K562	5
chr1	173865009	173866009	+	XLOC_017263|hela|ENSG00000234741|dwES	chr1	173866003	173866010	DKC1|HepG2	6
chr1	173865009	173866009	+	XLOC_017263|hela|ENSG00000234741|dwES	chr1	173865376	173865422	EFTUD2|HepG2	46
chr1	173865009	173866009	+	XLOC_017263|hela|ENSG00000234741|dwES	chr1	173865861	173865902	U2AF2|HepG2	41
chr1	173865009	173866009	+	XLOC_017263|hela|ENSG00000234741|dwES	chr1	173865363	173865411	NCBP2|HepG2	48
chr1	173865009	173866009	+	XLOC_017263|hela|ENSG00000234741|dwES	chr1	173865775	173865820	KHSRP|K562	45
chr1	173865009	173866009	+	XLOC_017263|hela|ENSG00000234741|dwES	chr1	173865162	173865194	PUM2|K562	32
chr1	173865009	173866009	+	XLOC_017263|hela|ENSG00000234741|dwES	chr1	173865537	173865549	BUD13|K562	12
chr1	173865009	173866009	+	XLOC_017263|hela|ENSG00000234741|dwES	chr1	173865995	173866000	NOL12|HepG2	5
chr1	173865009	173866009	+	XLOC_017263|hela|ENSG00000234741|dwES	chr1	173865377	173865415	TRA2A|K562	38
chr1	173865009	173866009	+	XLOC_017263|hela|ENSG00000234741|dwES	chr1	173865417	173865442	BUD13|K562	25
chr1	173865009	173866009	+	XLOC_017263|hela|ENSG00000234741|dwES	chr1	173865352	173865415	TAF15|HepG2	63
chr1	173865009	173866009	+	XLOC_017263|hela|ENSG00000234741|dwES	chr1	173865615	173865675	TARDBP|K562	60
chr1	173865009	173866009	+	XLOC_017263|hela|ENSG00000234741|dwES	chr1	173865167	173865194	SBDS|K562	27
chr1	173865009	173866009	+	XLOC_017263|hela|ENSG00000234741|dwES	chr1	173865349	173865417	RPS5|K562	68
chr1	173865009	173866009	+	XLOC_017263|hela|ENSG00000234741|dwES	chr1	173865145	173865182	TIA1|HeLa	37
chr1	173865009	173866009	+	XLOC_017263|hela|ENSG00000234741|dwES	chr1	173865925	173865933	SF3B4|K562	8
chr1	173865009	173866009	+	XLOC_017263|hela|ENSG00000234741|dwES	chr1	173865631	173865675	RPS11|K562	44
chr1	173865009	173866009	+	XLOC_017263|hela|ENSG00000234741|dwES	chr1	173865856	173865865	ZRANB2|K562	9
chr1	173865009	173866009	+	XLOC_017263|hela|ENSG00000234741|dwES	chr1	173865866	173865872	SRSF7|HepG2	6
chr1	173865009	173866009	+	XLOC_017263|hela|ENSG00000234741|dwES	chr1	173865629	173865689	PTBP1|HepG2	60
chr1	173865009	173866009	+	XLOC_017263|hela|ENSG00000234741|dwES	chr1	173865870	173865893	NONO|K562	23
chr1	173865009	173866009	+	XLOC_017263|hela|ENSG00000234741|dwES	chr1	173865535	173865547	LIN28B|K562	12
chr1	173865009	173866009	+	XLOC_017263|hela|ENSG00000234741|dwES	chr1	173865347	173865401	CSTF2T|K562	54
chr1	173865009	173866009	+	XLOC_017263|hela|ENSG00000234741|dwES	chr1	173865228	173865240	DDX6|K562	12
chr1	173865009	173866009	+	XLOC_017263|hela|ENSG00000234741|dwES	chr1	173866003	173866017	TIA1|K562	6
chr1	173865009	173866009	+	XLOC_017263|hela|ENSG00000234741|dwES	chr1	173865242	173865282	DDX6|K562	40
chr1	173865009	173866009	+	XLOC_017263|hela|ENSG00000234741|dwES	chr1	173865874	173865909	EIF3H|HepG2	35
chr1	173865009	173866009	+	XLOC_017263|hela|ENSG00000234741|dwES	chr1	173865140	173865183	IGF2BP3|HepG2	43
chr1	173865009	173866009	+	XLOC_017263|hela|ENSG00000234741|dwES	chr1	173865228	173865264	HLTF|K562	36
chr1	173865009	173866009	+	XLOC_017263|hela|ENSG00000234741|dwES	chr1	173865153	173865159	PRPF8|HepG2	6
chr1	173865009	173866009	+	XLOC_017263|hela|ENSG00000234741|dwES	chr1	173865845	173866002	CSTF2|HEK293	157
chr1	173865009	173866009	+	XLOC_017263|hela|ENSG00000234741|dwES	chr1	173865153	173865196	XPO5|HepG2	43
chr1	173865009	173866009	+	XLOC_017263|hela|ENSG00000234741|dwES	chr1	173865639	173865673	AARS|K562	34
chr1	173865009	173866009	+	XLOC_017263|hela|ENSG00000234741|dwES	chr1	173865859	173865896	SRSF1|HepG2	37
chr1	173865009	173866009	+	XLOC_017263|hela|ENSG00000234741|dwES	chr1	173865636	173865658	IGF2BP1|K562	22
chr1	173865009	173866009	+	XLOC_017263|hela|ENSG00000234741|dwES	chr1	173865169	173865189	PUM2|K562	20
chr1	173865009	173866009	+	XLOC_017263|hela|ENSG00000234741|dwES	chr1	173865970	173866019	YWHAG|K562	39
chr1	173865009	173866009	+	XLOC_017263|hela|ENSG00000234741|dwES	chr1	173865232	173865281	GRWD1|HepG2	49
chr1	173865009	173866009	+	XLOC_017263|hela|ENSG00000234741|dwES	chr1	173865623	173865679	RPS5|K562	56
chr1	173865009	173866009	+	XLOC_017263|hela|ENSG00000234741|dwES	chr1	173865859	173865887	GPKOW|K562	28
chr1	173865009	173866009	+	XLOC_017263|hela|ENSG00000234741|dwES	chr1	173865857	173865926	BUD13|K562	69
chr1	173865009	173866009	+	XLOC_017263|hela|ENSG00000234741|dwES	chr1	173865629	173865685	PTBP1|K562	56
chr1	173865009	173866009	+	XLOC_017263|hela|ENSG00000234741|dwES	chr1	173865173	173865197	POLR2G|HepG2	24
chr1	173865009	173866009	+	XLOC_017263|hela|ENSG00000234741|dwES	chr1	173865855	173865897	TIA1|K562	42
chr1	173865009	173866009	+	XLOC_017263|hela|ENSG00000234741|dwES	chr1	173865167	173865176	DHX30|HepG2	9
chr1	173865009	173866009	+	XLOC_017263|hela|ENSG00000234741|dwES	chr1	173865537	173865547	ZRANB2|K562	10
chr1	173865009	173866009	+	XLOC_017263|hela|ENSG00000234741|dwES	chr1	173865858	173865864	UCHL5|HepG2	6
chr1	173865009	173866009	+	XLOC_017263|hela|ENSG00000234741|dwES	chr1	173865648	173865652	NOLC1|HepG2	4
chr1	173865009	173866009	+	XLOC_017263|hela|ENSG00000234741|dwES	chr1	173866000	173866027	NOL12|HepG2	9
chr1	173865009	173866009	+	XLOC_017263|hela|ENSG00000234741|dwES	chr1	173865161	173865187	GPKOW|K562	26
chr1	173865009	173866009	+	XLOC_017263|hela|ENSG00000234741|dwES	chr1	173865352	173865378	DKC1|HepG2	26
chr1	173865009	173866009	+	XLOC_017263|hela|ENSG00000234741|dwES	chr1	173865845	173866022	TAF15|HEK293	164
chr1	173865009	173866009	+	XLOC_017263|hela|ENSG00000234741|dwES	chr1	173865864	173865882	BUD13|K562	18
chr1	173865009	173866009	+	XLOC_017263|hela|ENSG00000234741|dwES	chr1	173865855	173865901	XRN2|K562	46
chr1	173865009	173866009	+	XLOC_017263|hela|ENSG00000234741|dwES	chr1	173865640	173865679	NCBP2|K562	39
chr1	173865009	173866009	+	XLOC_017263|hela|ENSG00000234741|dwES	chr1	173865369	173865378	SMNDC1|K562	9
chr1	173865009	173866009	+	XLOC_017263|hela|ENSG00000234741|dwES	chr1	173865966	173866027	EXOSC5|K562	43
chr1	173865009	173866009	+	XLOC_017263|hela|ENSG00000234741|dwES	chr1	173865170	173865193	SMNDC1|HepG2	23
chr1	173865009	173866009	+	XLOC_017263|hela|ENSG00000234741|dwES	chr1	173865154	173865195	XRCC6|K562	41
chr1	173865009	173866009	+	XLOC_017263|hela|ENSG00000234741|dwES	chr1	173865254	173865279	HNRNPA1|K562	25
chr1	173865009	173866009	+	XLOC_017263|hela|ENSG00000234741|dwES	chr1	173865355	173865428	HNRNPU|HepG2	73
chr1	173865009	173866009	+	XLOC_017263|hela|ENSG00000234741|dwES	chr1	173865632	173865678	LARP7|K562	46
chr1	173865009	173866009	+	XLOC_017263|hela|ENSG00000234741|dwES	chr1	173865845	173865982	AGO4|HEK293	137
chr1	173865009	173866009	+	XLOC_017263|hela|ENSG00000234741|dwES	chr1	173865377	173865414	TRA2A|K562	37
chr1	173865009	173866009	+	XLOC_017263|hela|ENSG00000234741|dwES	chr1	173865845	173866002	CPSF4|HEK293	157
chr1	173865009	173866009	+	XLOC_017263|hela|ENSG00000234741|dwES	chr1	173865240	173865287	XRN2|K562	47
chr1	173865009	173866009	+	XLOC_017263|hela|ENSG00000234741|dwES	chr1	173865632	173865682	AGGF1|HepG2	50
chr1	173865009	173866009	+	XLOC_017263|hela|ENSG00000234741|dwES	chr1	173865974	173866022	UCHL5|HepG2	35
chr1	173865009	173866009	+	XLOC_017263|hela|ENSG00000234741|dwES	chr1	173865365	173865380	SMNDC1|K562	15
chr1	173865009	173866009	+	XLOC_017263|hela|ENSG00000234741|dwES	chr1	173865855	173865903	XRN2|K562	48
chr1	173865009	173866009	+	XLOC_017263|hela|ENSG00000234741|dwES	chr1	173865348	173865383	HNRNPUL1|K562	35
chr1	173865009	173866009	+	XLOC_017263|hela|ENSG00000234741|dwES	chr1	173865476	173865499	TIA1|K562	23
chr1	173865009	173866009	+	XLOC_017263|hela|ENSG00000234741|dwES	chr1	173865368	173865416	SBDS|K562	48
chr1	173865009	173866009	+	XLOC_017263|hela|ENSG00000234741|dwES	chr1	173865977	173866028	XRCC6|HepG2	32
chr1	173865009	173866009	+	XLOC_017263|hela|ENSG00000234741|dwES	chr1	173865156	173865196	UCHL5|HepG2	40
chr1	173865009	173866009	+	XLOC_017263|hela|ENSG00000234741|dwES	chr1	173865991	173866016	SRSF7|K562	18
chr1	173865009	173866009	+	XLOC_017263|hela|ENSG00000234741|dwES	chr1	173865256	173865283	METAP2|K562	27
chr1	173865009	173866009	+	XLOC_017263|hela|ENSG00000234741|dwES	chr1	173865349	173865376	LSM11|K562	27
chr1	173865009	173866009	+	XLOC_017263|hela|ENSG00000234741|dwES	chr1	173865376	173865412	LSM11|K562	36
chr1	173865009	173866009	+	XLOC_017263|hela|ENSG00000234741|dwES	chr1	173865363	173865409	LARP4|HepG2	46
chr1	173865009	173866009	+	XLOC_017263|hela|ENSG00000234741|dwES	chr1	173865860	173865863	ZRANB2|K562	3
chr1	173865009	173866009	+	XLOC_017263|hela|ENSG00000234741|dwES	chr1	173865863	173865874	YBX3|K562	11
chr1	173865009	173866009	+	XLOC_017263|hela|ENSG00000234741|dwES	chr1	173865639	173865676	EIF3D|HepG2	37
chr1	173865009	173866009	+	XLOC_017263|hela|ENSG00000234741|dwES	chr1	173865626	173865680	DDX3X|K562	54
chr1	173865009	173866009	+	XLOC_017263|hela|ENSG00000234741|dwES	chr1	173865363	173865414	RPS3|HepG2	51
chr1	173865009	173866009	+	XLOC_017263|hela|ENSG00000234741|dwES	chr1	173865627	173865677	MTPAP|K562	50
chr1	173865009	173866009	+	XLOC_017263|hela|ENSG00000234741|dwES	chr1	173865379	173865388	DKC1|HepG2	9
chr1	173865009	173866009	+	XLOC_017263|hela|ENSG00000234741|dwES	chr1	173865856	173865864	UCHL5|HepG2	8
chr1	173865009	173866009	+	XLOC_017263|hela|ENSG00000234741|dwES	chr1	173865364	173865417	RBM15|HepG2	53
chr1	173865009	173866009	+	XLOC_017263|hela|ENSG00000234741|dwES	chr1	173865162	173865193	AGGF1|HepG2	31
chr1	173865009	173866009	+	XLOC_017263|hela|ENSG00000234741|dwES	chr1	173865487	173865534	ZNF622|K562	47
chr1	173865009	173866009	+	XLOC_017263|hela|ENSG00000234741|dwES	chr1	173865874	173865888	YBX3|K562	14
chr1	173865009	173866009	+	XLOC_017263|hela|ENSG00000234741|dwES	chr1	173865967	173865977	DDX24|K562	10
chr1	173865009	173866009	+	XLOC_017263|hela|ENSG00000234741|dwES	chr1	173865358	173865413	EIF3H|HepG2	55
chr1	173865009	173866009	+	XLOC_017263|hela|ENSG00000234741|dwES	chr1	173865145	173865197	RBM22|HepG2	52
chr1	173865009	173866009	+	XLOC_017263|hela|ENSG00000234741|dwES	chr1	173865624	173865668	XRN2|HepG2	44
chr1	173865009	173866009	+	XLOC_017263|hela|ENSG00000234741|dwES	chr1	173865349	173865415	EXOSC5|K562	66
chr1	173865009	173866009	+	XLOC_017263|hela|ENSG00000234741|dwES	chr1	173865881	173865893	FMR1|K562	12
chr1	173865009	173866009	+	XLOC_017263|hela|ENSG00000234741|dwES	chr1	173865350	173865424	SUGP2|HepG2	74
chr1	173865009	173866009	+	XLOC_017263|hela|ENSG00000234741|dwES	chr1	173865358	173865415	TNRC6A|K562	57
chr1	173865009	173866009	+	XLOC_017263|hela|ENSG00000234741|dwES	chr1	173865512	173865529	KHDRBS1|K562	17
chr1	173865009	173866009	+	XLOC_017263|hela|ENSG00000234741|dwES	chr1	173865894	173865903	BUD13|K562	9
chr1	173865009	173866009	+	XLOC_017263|hela|ENSG00000234741|dwES	chr1	173865800	173865829	KHSRP|K562	29
chr1	173865009	173866009	+	XLOC_017263|hela|ENSG00000234741|dwES	chr1	173865867	173865893	IGF2BP2|K562	26
chr1	173865009	173866009	+	XLOC_017263|hela|ENSG00000234741|dwES	chr1	173865624	173865680	SUGP2|HepG2	56
chr1	173865009	173866009	+	XLOC_017263|hela|ENSG00000234741|dwES	chr1	173865906	173865932	EFTUD2|K562	26
chr1	173865009	173866009	+	XLOC_017263|hela|ENSG00000234741|dwES	chr1	173865977	173866028	HNRNPU|K562	32
chr1	173865009	173866009	+	XLOC_017263|hela|ENSG00000234741|dwES	chr1	173865370	173865414	HNRNPA1|HepG2	44
chr1	173865009	173866009	+	XLOC_017263|hela|ENSG00000234741|dwES	chr1	173865623	173865673	LSM11|K562	50
chr1	173865009	173866009	+	XLOC_017263|hela|ENSG00000234741|dwES	chr1	173865445	173865462	PRPF8|K562	17
chr1	173865009	173866009	+	XLOC_017263|hela|ENSG00000234741|dwES	chr1	173865497	173865505	TBRG4|HepG2	8
chr1	173865009	173866009	+	XLOC_017263|hela|ENSG00000234741|dwES	chr1	173865159	173865197	AGGF1|HepG2	38
chr1	173865009	173866009	+	XLOC_017263|hela|ENSG00000234741|dwES	chr1	173865589	173865642	TAF15|HEK293	53
chr1	173865009	173866009	+	XLOC_017263|hela|ENSG00000234741|dwES	chr1	173865589	173865642	AGO2|HEK293S	53
chr1	173865009	173866009	+	XLOC_017263|hela|ENSG00000234741|dwES	chr1	173865858	173865898	U2AF1|K562	40
chr1	173865009	173866009	+	XLOC_017263|hela|ENSG00000234741|dwES	chr1	173865175	173865184	DDX55|K562	9
chr1	173865009	173866009	+	XLOC_017263|hela|ENSG00000234741|dwES	chr1	173865994	173865999	HNRNPA1|K562	5
chr1	173865009	173866009	+	XLOC_017263|hela|ENSG00000234741|dwES	chr1	173865756	173865800	KHSRP|K562	44
chr1	173865009	173866009	+	XLOC_017263|hela|ENSG00000234741|dwES	chr1	173865626	173865670	QKI|HepG2	44
chr1	173865009	173866009	+	XLOC_017263|hela|ENSG00000234741|dwES	chr1	173865482	173865535	GRWD1|HepG2	53
chr1	173865009	173866009	+	XLOC_017263|hela|ENSG00000234741|dwES	chr1	173865361	173865409	FUS|K562	48
chr1	173865009	173866009	+	XLOC_017263|hela|ENSG00000234741|dwES	chr1	173865968	173866023	PPIL4|K562	41
chr1	173865009	173866009	+	XLOC_017263|hela|ENSG00000234741|dwES	chr1	173865159	173865194	NONO|K562	35
chr1	173865009	173866009	+	XLOC_017263|hela|ENSG00000234741|dwES	chr1	173865160	173865194	HNRNPUL1|HepG2	34
chr1	173865009	173866009	+	XLOC_017263|hela|ENSG00000234741|dwES	chr1	173865862	173865881	SRSF7|K562	19
chr1	173865009	173866009	+	XLOC_017263|hela|ENSG00000234741|dwES	chr1	173865368	173865396	FUS|K562	28
chr1	173865009	173866009	+	XLOC_017263|hela|ENSG00000234741|dwES	chr1	173865244	173865274	SUB1|HepG2	30
chr1	173865009	173866009	+	XLOC_017263|hela|ENSG00000234741|dwES	chr1	173865414	173865426	TRA2A|K562	12
chr1	173865009	173866009	+	XLOC_017263|hela|ENSG00000234741|dwES	chr1	173865481	173865502	HNRNPC|HeLa	21
chr1	173865009	173866009	+	XLOC_017263|hela|ENSG00000234741|dwES	chr1	173865229	173865238	UCHL5|K562	9
chr1	173865009	173866009	+	XLOC_017263|hela|ENSG00000234741|dwES	chr1	173865987	173866026	FXR1|K562	22
chr1	173865009	173866009	+	XLOC_017263|hela|ENSG00000234741|dwES	chr1	173865986	173865994	SMNDC1|K562	8
chr1	173865009	173866009	+	XLOC_017263|hela|ENSG00000234741|dwES	chr1	173865354	173865428	CSTF2T|HepG2	74
chr1	173865009	173866009	+	XLOC_017263|hela|ENSG00000234741|dwES	chr1	173865228	173865275	SRSF7|K562	47
chr1	173865009	173866009	+	XLOC_017263|hela|ENSG00000234741|dwES	chr1	173865415	173865429	DKC1|HepG2	14
chr1	173865009	173866009	+	XLOC_017263|hela|ENSG00000234741|dwES	chr1	173865984	173866028	SRSF7|K562	25
chr1	173865009	173866009	+	XLOC_017263|hela|ENSG00000234741|dwES	chr1	173865185	173865196	LSM11|K562	11
chr1	173865009	173866009	+	XLOC_017263|hela|ENSG00000234741|dwES	chr1	173865228	173865237	DDX24|K562	9
chr1	173865009	173866009	+	XLOC_017263|hela|ENSG00000234741|dwES	chr1	173865856	173865897	PPIG|HepG2	41
chr1	173865009	173866009	+	XLOC_017263|hela|ENSG00000234741|dwES	chr1	173865369	173865410	SND1|HepG2	41
chr1	173865009	173866009	+	XLOC_017263|hela|ENSG00000234741|dwES	chr1	173865170	173865192	YWHAG|K562	22
chr1	173865009	173866009	+	XLOC_017263|hela|ENSG00000234741|dwES	chr1	173865589	173865642	PTBP1|HEK293T	53
chr1	173865009	173866009	+	XLOC_017263|hela|ENSG00000234741|dwES	chr1	173865414	173865419	AUH|HepG2	5
chr1	173865009	173866009	+	XLOC_017263|hela|ENSG00000234741|dwES	chr1	173865974	173865994	NOLC1|HepG2	20
chr1	173865009	173866009	+	XLOC_017263|hela|ENSG00000234741|dwES	chr1	173865539	173865545	PRPF8|K562	6
chr1	173865009	173866009	+	XLOC_017263|hela|ENSG00000234741|dwES	chr1	173865502	173865519	DDX55|K562	17
chr1	173865009	173866009	+	XLOC_017263|hela|ENSG00000234741|dwES	chr1	173865353	173865415	FTO|K562	62
chr1	173865009	173866009	+	XLOC_017263|hela|ENSG00000234741|dwES	chr1	173865966	173866022	PUM2|K562	43
chr1	173865009	173866009	+	XLOC_017263|hela|ENSG00000234741|dwES	chr1	173865354	173865417	DROSHA|K562	63
chr1	173865009	173866009	+	XLOC_017263|hela|ENSG00000234741|dwES	chr1	173865228	173865247	UPF1|K562	19
chr1	173865009	173866009	+	XLOC_017263|hela|ENSG00000234741|dwES	chr1	173865858	173865886	DGCR8|K562	28
chr1	173865009	173866009	+	XLOC_017263|hela|ENSG00000234741|dwES	chr1	173865845	173866002	HNRNPF|HEK293T	157
chr1	173865009	173866009	+	XLOC_017263|hela|ENSG00000234741|dwES	chr1	173865359	173865415	XPO5|HepG2	56
chr1	173865009	173866009	+	XLOC_017263|hela|ENSG00000234741|dwES	chr1	173865972	173866027	NOL12|HepG2	37
chr1	173865009	173866009	+	XLOC_017263|hela|ENSG00000234741|dwES	chr1	173865501	173865507	YBX3|K562	6
chr1	173865009	173866009	+	XLOC_017263|hela|ENSG00000234741|dwES	chr1	173865374	173865437	RPS5|HepG2	63
chr1	173865009	173866009	+	XLOC_017263|hela|ENSG00000234741|dwES	chr1	173865987	173866020	GRWD1|HepG2	22
chr1	173865009	173866009	+	XLOC_017263|hela|ENSG00000234741|dwES	chr1	173865985	173866018	SF3A3|HepG2	24
chr1	173865009	173866009	+	XLOC_017263|hela|ENSG00000234741|dwES	chr1	173865352	173865413	RBM27|K562	61
chr1	173865009	173866009	+	XLOC_017263|hela|ENSG00000234741|dwES	chr1	173865633	173865697	U2AF2|HepG2	64
chr1	173865009	173866009	+	XLOC_017263|hela|ENSG00000234741|dwES	chr1	173865176	173865183	EWSR1|K562	7
chr1	173865009	173866009	+	XLOC_017263|hela|ENSG00000234741|dwES	chr1	173865135	173865163	PRPF8|K562	28
chr1	173865009	173866009	+	XLOC_017263|hela|ENSG00000234741|dwES	chr1	173865982	173866025	U2AF2|HepG2	27
chr1	173865009	173866009	+	XLOC_017263|hela|ENSG00000234741|dwES	chr1	173865181	173865197	DDX55|HepG2	16
chr1	173865009	173866009	+	XLOC_017263|hela|ENSG00000234741|dwES	chr1	173865474	173865496	SUB1|HepG2	22
chr1	173865009	173866009	+	XLOC_017263|hela|ENSG00000234741|dwES	chr1	173865917	173865948	SF3B4|HepG2	31
chr1	173865009	173866009	+	XLOC_017263|hela|ENSG00000234741|dwES	chr1	173865856	173865858	SLTM|K562	2
chr1	173865009	173866009	+	XLOC_017263|hela|ENSG00000234741|dwES	chr1	173865370	173865390	NOLC1|HepG2	20
chr1	173865009	173866009	+	XLOC_017263|hela|ENSG00000234741|dwES	chr1	173865624	173865676	GNL3|K562	52
chr1	173865009	173866009	+	XLOC_017263|hela|ENSG00000234741|dwES	chr1	173865365	173865412	NCBP2|K562	47
chr1	173865009	173866009	+	XLOC_017263|hela|ENSG00000234741|dwES	chr1	173865415	173865425	SND1|K562	10
chr1	173865009	173866009	+	XLOC_017263|hela|ENSG00000234741|dwES	chr1	173865920	173865939	SLTM|K562	19
chr1	173865009	173866009	+	XLOC_017263|hela|ENSG00000234741|dwES	chr1	173865162	173865184	RBFOX2|K562	22
chr1	173865009	173866009	+	XLOC_017263|hela|ENSG00000234741|dwES	chr1	173865845	173866002	HNRNPA1|HEK293T	157
chr1	173865009	173866009	+	XLOC_017263|hela|ENSG00000234741|dwES	chr1	173865538	173865546	RBM15|K562	8
chr1	173865009	173866009	+	XLOC_017263|hela|ENSG00000234741|dwES	chr1	173865350	173865370	HNRNPA1|HepG2	20
chr1	173865009	173866009	+	XLOC_017263|hela|ENSG00000234741|dwES	chr1	173865625	173865681	NSUN2|K562	56
chr1	173865009	173866009	+	XLOC_017263|hela|ENSG00000234741|dwES	chr1	173865515	173865559	U2AF2|HepG2	44
chr1	173865009	173866009	+	XLOC_017263|hela|ENSG00000234741|dwES	chr1	173865623	173865677	LARP4|K562	54
chr1	173865009	173866009	+	XLOC_017263|hela|ENSG00000234741|dwES	chr1	173865973	173866010	DDX6|HepG2	36
chr1	173865009	173866009	+	XLOC_017263|hela|ENSG00000234741|dwES	chr1	173865516	173865558	U2AF2|K562	42
chr1	173865009	173866009	+	XLOC_017263|hela|ENSG00000234741|dwES	chr1	173865624	173865678	SFPQ|HepG2	54
chr1	173865009	173866009	+	XLOC_017263|hela|ENSG00000234741|dwES	chr1	173865258	173865292	AGGF1|HepG2	34
chr1	173865009	173866009	+	XLOC_017263|hela|ENSG00000234741|dwES	chr1	173865988	173866006	RBM22|HepG2	18
chr1	173865009	173866009	+	XLOC_017263|hela|ENSG00000234741|dwES	chr1	173865623	173865684	TRA2A|K562	61
chr1	173865009	173866009	+	XLOC_017263|hela|ENSG00000234741|dwES	chr1	173865970	173866011	IGF2BP2|K562	39
chr1	173865009	173866009	+	XLOC_017263|hela|ENSG00000234741|dwES	chr1	173865864	173865893	UCHL5|HepG2	29
chr1	173865009	173866009	+	XLOC_017263|hela|ENSG00000234741|dwES	chr1	173865230	173865282	IGF2BP2|K562	52
chr1	173865009	173866009	+	XLOC_017263|hela|ENSG00000234741|dwES	chr1	173865159	173865183	ILF3|HepG2	24
chr1	173865009	173866009	+	XLOC_017263|hela|ENSG00000234741|dwES	chr1	173865349	173865410	DHX30|HepG2	61
chr1	173865009	173866009	+	XLOC_017263|hela|ENSG00000234741|dwES	chr1	173865296	173865314	PRPF8|K562	18
chr1	173865009	173866009	+	XLOC_017263|hela|ENSG00000234741|dwES	chr1	173865496	173865507	XRN2|K562	11
chr1	173865009	173866009	+	XLOC_017263|hela|ENSG00000234741|dwES	chr1	173865974	173866021	SND1|HepG2	35
chr1	173865009	173866009	+	XLOC_017263|hela|ENSG00000234741|dwES	chr1	173865229	173865241	DDX55|K562	12
chr1	173865009	173866009	+	XLOC_017263|hela|ENSG00000234741|dwES	chr1	173865359	173865411	SRSF9|HepG2	52
chr1	173865009	173866009	+	XLOC_017263|hela|ENSG00000234741|dwES	chr1	173865179	173865195	SF3B4|K562	16
chr1	173865009	173866009	+	XLOC_017263|hela|ENSG00000234741|dwES	chr1	173865361	173865410	SRSF7|HepG2	49
chr1	173865009	173866009	+	XLOC_017263|hela|ENSG00000234741|dwES	chr1	173865345	173865417	ILF3|K562	72
chr1	173865009	173866009	+	XLOC_017263|hela|ENSG00000234741|dwES	chr1	173865851	173865929	BUD13|HepG2	78
chr1	173865009	173866009	+	XLOC_017263|hela|ENSG00000234741|dwES	chr1	173865139	173865181	XRN2|K562	42
chr1	173865009	173866009	+	XLOC_017263|hela|ENSG00000234741|dwES	chr1	173865861	173865905	SF3B4|K562	44
chr1	173865009	173866009	+	XLOC_017263|hela|ENSG00000234741|dwES	chr1	173865362	173865405	CSTF2T|HepG2	43
chr1	173865009	173866009	+	XLOC_017263|hela|ENSG00000234741|dwES	chr1	173865350	173865370	RBFOX2|K562	20
chr1	173865009	173866009	+	XLOC_017263|hela|ENSG00000234741|dwES	chr1	173865642	173865718	KHSRP|K562	76
chr1	173865009	173866009	+	XLOC_017263|hela|ENSG00000234741|dwES	chr1	173865916	173865938	AGGF1|HepG2	22
chr1	173865009	173866009	+	XLOC_017263|hela|ENSG00000234741|dwES	chr1	173865999	173866022	RBM15|HepG2	10
chr1	173865009	173866009	+	XLOC_017263|hela|ENSG00000234741|dwES	chr1	173865241	173865270	PPIG|HepG2	29
chr1	173865009	173866009	+	XLOC_017263|hela|ENSG00000234741|dwES	chr1	173865161	173865196	DROSHA|K562	35
chr1	173865009	173866009	+	XLOC_017263|hela|ENSG00000234741|dwES	chr1	173865861	173865883	DDX42|K562	22
chr1	173865009	173866009	+	XLOC_017263|hela|ENSG00000234741|dwES	chr1	173865353	173865413	EIF4G2|K562	60
chr1	173865009	173866009	+	XLOC_017263|hela|ENSG00000234741|dwES	chr1	173865228	173865237	LIN28B|K562	9
chr1	173865009	173866009	+	XLOC_017263|hela|ENSG00000234741|dwES	chr1	173865163	173865201	HNRNPL|HepG2	38
chr1	173865009	173866009	+	XLOC_017263|hela|ENSG00000234741|dwES	chr1	173865358	173865402	TARDBP|SH-SY5Y	44
chr1	173865009	173866009	+	XLOC_017263|hela|ENSG00000234741|dwES	chr1	173865631	173865680	QKI|K562	49
chr1	173865009	173866009	+	XLOC_017263|hela|ENSG00000234741|dwES	chr1	173865353	173865403	SLTM|K562	50
chr1	173865009	173866009	+	XLOC_017263|hela|ENSG00000234741|dwES	chr1	173865969	173865974	NOLC1|HepG2	5
chr1	173865009	173866009	+	XLOC_017263|hela|ENSG00000234741|dwES	chr1	173865974	173866015	AUH|HepG2	35
chr1	173865009	173866009	+	XLOC_017263|hela|ENSG00000234741|dwES	chr1	173865982	173866022	EIF3H|HepG2	27
chr1	173865009	173866009	+	XLOC_017263|hela|ENSG00000234741|dwES	chr1	173865628	173865683	DROSHA|K562	55
chr1	173865009	173866009	+	XLOC_017263|hela|ENSG00000234741|dwES	chr1	173865357	173865410	LIN28B|HepG2	53
chr1	173865009	173866009	+	XLOC_017263|hela|ENSG00000234741|dwES	chr1	173865157	173865191	ZRANB2|K562	34
chr1	173865009	173866009	+	XLOC_017263|hela|ENSG00000234741|dwES	chr1	173865352	173865412	EFTUD2|K562	60
chr1	173865009	173866009	+	XLOC_017263|hela|ENSG00000234741|dwES	chr1	173865973	173865983	SMNDC1|K562	10
chr1	173865009	173866009	+	XLOC_017263|hela|ENSG00000234741|dwES	chr1	173865624	173865686	DDX24|K562	62
chr1	173865009	173866009	+	XLOC_017263|hela|ENSG00000234741|dwES	chr1	173865414	173865426	KHDRBS1|K562	12
chr1	173865009	173866009	+	XLOC_017263|hela|ENSG00000234741|dwES	chr1	173865987	173866001	EIF3D|HepG2	14
chr1	173865009	173866009	+	XLOC_017263|hela|ENSG00000234741|dwES	chr1	173865182	173865196	LSM11|K562	14
chr1	173865009	173866009	+	XLOC_017263|hela|ENSG00000234741|dwES	chr1	173865358	173865412	GTF2F1|HepG2	54
chr1	173865009	173866009	+	XLOC_017263|hela|ENSG00000234741|dwES	chr1	173865148	173865196	SUPV3L1|HepG2	48
chr1	173865009	173866009	+	XLOC_017263|hela|ENSG00000234741|dwES	chr1	173865349	173865366	DDX24|K562	17
chr1	173865009	173866009	+	XLOC_017263|hela|ENSG00000234741|dwES	chr1	173865639	173865676	SMNDC1|K562	37
chr1	173865009	173866009	+	XLOC_017263|hela|ENSG00000234741|dwES	chr1	173865637	173865673	TAF15|K562	36
chr1	173865009	173866009	+	XLOC_017263|hela|ENSG00000234741|dwES	chr1	173865350	173865411	EXOSC5|K562	61
chr1	173865009	173866009	+	XLOC_017263|hela|ENSG00000234741|dwES	chr1	173865624	173865655	DKC1|HepG2	31
chr1	173865009	173866009	+	XLOC_017263|hela|ENSG00000234741|dwES	chr1	173865367	173865416	UCHL5|HepG2	49
chr1	173865009	173866009	+	XLOC_017263|hela|ENSG00000234741|dwES	chr1	173865856	173865862	PPIG|HepG2	6
chr1	173865009	173866009	+	XLOC_017263|hela|ENSG00000234741|dwES	chr1	173865351	173865370	TROVE2|K562	19
chr1	173865009	173866009	+	XLOC_017263|hela|ENSG00000234741|dwES	chr1	173865625	173865634	SMNDC1|K562	9
chr1	173865009	173866009	+	XLOC_017263|hela|ENSG00000234741|dwES	chr1	173865352	173865355	NOLC1|HepG2	3
chr1	173865009	173866009	+	XLOC_017263|hela|ENSG00000234741|dwES	chr1	173865784	173865842	CSTF2|HeLa	58
chr1	173865009	173866009	+	XLOC_017263|hela|ENSG00000234741|dwES	chr1	173865352	173865416	TBRG4|K562	64
chr1	173865009	173866009	+	XLOC_017263|hela|ENSG00000234741|dwES	chr1	173865967	173866009	PUM2|K562	42
chr1	173865009	173866009	+	XLOC_017263|hela|ENSG00000234741|dwES	chr1	173865628	173865681	GTF2F1|HepG2	53
chr1	173865009	173866009	+	XLOC_017263|hela|ENSG00000234741|dwES	chr1	173865352	173865411	PUM2|K562	59
chr1	173865009	173866009	+	XLOC_017263|hela|ENSG00000234741|dwES	chr1	173865869	173865893	U2AF1|HepG2	24
chr1	173865009	173866009	+	XLOC_017263|hela|ENSG00000234741|dwES	chr1	173865357	173865421	DHX30|K562	64
chr1	173865009	173866009	+	XLOC_017263|hela|ENSG00000234741|dwES	chr1	173865168	173865185	DDX55|K562	17
chr1	173865009	173866009	+	XLOC_017263|hela|ENSG00000234741|dwES	chr1	173865415	173865427	TRA2A|K562	12
chr1	173865009	173866009	+	XLOC_017263|hela|ENSG00000234741|dwES	chr1	173865519	173865534	SLBP|K562	15
chr1	173865009	173866009	+	XLOC_017263|hela|ENSG00000234741|dwES	chr1	173865631	173865685	POLR2G|HepG2	54
chr1	173865009	173866009	+	XLOC_017263|hela|ENSG00000234741|dwES	chr1	173865230	173865284	RBM15|K562	54
chr1	173865009	173866009	+	XLOC_017263|hela|ENSG00000234741|dwES	chr1	173865970	173865988	SF3A3|HepG2	18
chr1	173865009	173866009	+	XLOC_017263|hela|ENSG00000234741|dwES	chr1	173865367	173865409	U2AF1|K562	42
chr1	173865009	173866009	+	XLOC_017263|hela|ENSG00000234741|dwES	chr1	173865358	173865402	CPSF1|HEK293	44
chr1	173865009	173866009	+	XLOC_017263|hela|ENSG00000234741|dwES	chr1	173865624	173865678	RPS5|K562	54
chr1	173865009	173866009	+	XLOC_017263|hela|ENSG00000234741|dwES	chr1	173865649	173865656	XRN2|K562	7
chr1	173865009	173866009	+	XLOC_017263|hela|ENSG00000234741|dwES	chr1	173865353	173865425	SND1|K562	72
chr1	173865009	173866009	+	XLOC_017263|hela|ENSG00000234741|dwES	chr1	173865623	173865677	HNRNPUL1|K562	54
chr1	173865009	173866009	+	XLOC_017263|hela|ENSG00000234741|dwES	chr1	173865417	173865428	RBFOX2|K562	11
chr1	173865009	173866009	+	XLOC_017263|hela|ENSG00000234741|dwES	chr1	173865186	173865199	HNRNPC|HepG2	13
chr1	173865009	173866009	+	XLOC_017263|hela|ENSG00000234741|dwES	chr1	173865973	173866018	SND1|K562	36
chr1	173865009	173866009	+	XLOC_017263|hela|ENSG00000234741|dwES	chr1	173865856	173865894	ZNF622|K562	38
chr1	173865009	173866009	+	XLOC_017263|hela|ENSG00000234741|dwES	chr1	173865624	173865676	NSUN2|K562	52
chr1	173865009	173866009	+	XLOC_017263|hela|ENSG00000234741|dwES	chr1	173865624	173865686	LSM11|HepG2	62
chr1	173865009	173866009	+	XLOC_017263|hela|ENSG00000234741|dwES	chr1	173865350	173865405	NSUN2|K562	55
chr1	173865009	173866009	+	XLOC_017263|hela|ENSG00000234741|dwES	chr1	173865363	173865408	IGF2BP1|K562	45
chr1	173865009	173866009	+	XLOC_017263|hela|ENSG00000234741|dwES	chr1	173865149	173865163	EFTUD2|K562	14
chr1	173865009	173866009	+	XLOC_017263|hela|ENSG00000234741|dwES	chr1	173865642	173865649	HNRNPU|K562	7
chr1	173865009	173866009	+	XLOC_017263|hela|ENSG00000234741|dwES	chr1	173865378	173865411	TROVE2|HepG2	33
chr1	173865009	173866009	+	XLOC_017263|hela|ENSG00000234741|dwES	chr1	173865964	173866029	LARP7|HepG2	45
chr1	173865009	173866009	+	XLOC_017263|hela|ENSG00000234741|dwES	chr1	173865856	173865897	U2AF1|HepG2	41
chr1	173865009	173866009	+	XLOC_017263|hela|ENSG00000234741|dwES	chr1	173865168	173865184	SF3B4|HepG2	16
chr1	173865009	173866009	+	XLOC_017263|hela|ENSG00000234741|dwES	chr1	173865968	173865976	LARP4|K562	8
chr1	173865009	173866009	+	XLOC_017263|hela|ENSG00000234741|dwES	chr1	173865244	173865279	DDX42|K562	35
chr1	173865009	173866009	+	XLOC_017263|hela|ENSG00000234741|dwES	chr1	173865394	173865416	PTBP1|HepG2	22
chr1	173865009	173866009	+	XLOC_017263|hela|ENSG00000234741|dwES	chr1	173865623	173865676	HNRNPUL1|HepG2	53
chr1	173865009	173866009	+	XLOC_017263|hela|ENSG00000234741|dwES	chr1	173865156	173865197	DHX30|K562	41
chr1	173865009	173866009	+	XLOC_017263|hela|ENSG00000234741|dwES	chr1	173865974	173866025	ILF3|K562	35
chr1	173865009	173866009	+	XLOC_017263|hela|ENSG00000234741|dwES	chr1	173865979	173866028	HNRNPK|HepG2	30
chr1	173865009	173866009	+	XLOC_017263|hela|ENSG00000234741|dwES	chr1	173865160	173865194	MTPAP|K562	34
chr1	173865009	173866009	+	XLOC_017263|hela|ENSG00000234741|dwES	chr1	173865965	173866026	RPS5|K562	44
chr1	173865009	173866009	+	XLOC_017263|hela|ENSG00000234741|dwES	chr1	173865377	173865413	LARP7|HepG2	36
chr1	173865009	173866009	+	XLOC_017263|hela|ENSG00000234741|dwES	chr1	173865427	173865447	KHSRP|K562	20
chr1	173865009	173866009	+	XLOC_017263|hela|ENSG00000234741|dwES	chr1	173865415	173865432	TAF15|HepG2	17
chr1	173865009	173866009	+	XLOC_017263|hela|ENSG00000234741|dwES	chr1	173865388	173865413	EIF3H|HepG2	25
chr1	173865009	173866009	+	XLOC_017263|hela|ENSG00000234741|dwES	chr1	173865232	173865240	HNRNPA1|K562	8
chr1	173865009	173866009	+	XLOC_017263|hela|ENSG00000234741|dwES	chr1	173865971	173866022	ILF3|K562	38
chr1	173865009	173866009	+	XLOC_017263|hela|ENSG00000234741|dwES	chr1	173865639	173865659	BUD13|K562	20
chr1	173865009	173866009	+	XLOC_017263|hela|ENSG00000234741|dwES	chr1	173865649	173865661	NOLC1|K562	12
chr1	173865009	173866009	+	XLOC_017263|hela|ENSG00000234741|dwES	chr1	173865168	173865198	DHX30|K562	30
chr1	173865009	173866009	+	XLOC_017263|hela|ENSG00000234741|dwES	chr1	173865419	173865425	RPS11|K562	6
chr1	173865009	173866009	+	XLOC_017263|hela|ENSG00000234741|dwES	chr1	173865259	173865270	LARP4|HepG2	11
chr1	173865009	173866009	+	XLOC_017263|hela|ENSG00000234741|dwES	chr1	173865228	173865231	ZNF622|K562	3
chr1	173865009	173866009	+	XLOC_017263|hela|ENSG00000234741|dwES	chr1	173865865	173865890	UCHL5|K562	25
chr1	173865009	173866009	+	XLOC_017263|hela|ENSG00000234741|dwES	chr1	173865986	173866025	RBM22|HepG2	23
chr1	173865009	173866009	+	XLOC_017263|hela|ENSG00000234741|dwES	chr1	173865256	173865322	SF3B4|K562	66
chr1	173865009	173866009	+	XLOC_017263|hela|ENSG00000234741|dwES	chr1	173865773	173865797	TARDBP|K562	24
chr1	173865009	173866009	+	XLOC_017263|hela|ENSG00000234741|dwES	chr1	173865363	173865419	SRSF7|K562	56
chr1	173865009	173866009	+	XLOC_017263|hela|ENSG00000234741|dwES	chr1	173865639	173865683	U2AF1|HepG2	44
chr1	173865009	173866009	+	XLOC_017263|hela|ENSG00000234741|dwES	chr1	173865187	173865197	PRPF8|K562	10
chr1	173865009	173866009	+	XLOC_017263|hela|ENSG00000234741|dwES	chr1	173865982	173866004	CSTF2T|K562	22
chr1	173865009	173866009	+	XLOC_017263|hela|ENSG00000234741|dwES	chr1	173865152	173865173	POLR2G|HepG2	21
chr1	173865009	173866009	+	XLOC_017263|hela|ENSG00000234741|dwES	chr1	173865514	173865531	SBDS|K562	17
chr1	173865009	173866009	+	XLOC_017263|hela|ENSG00000234741|dwES	chr1	173865518	173865534	DDX6|K562	16
chr1	173865009	173866009	+	XLOC_017263|hela|ENSG00000234741|dwES	chr1	173865966	173866026	FASTKD2|K562	43
chr1	173865009	173866009	+	XLOC_017263|hela|ENSG00000234741|dwES	chr1	173865856	173865893	ZNF622|K562	37
chr1	173865009	173866009	+	XLOC_017263|hela|ENSG00000234741|dwES	chr1	173865349	173865418	NPM1|K562	69
chr1	173865009	173866009	+	XLOC_017263|hela|ENSG00000234741|dwES	chr1	173865152	173865197	PUS1|K562	45
chr1	173865009	173866009	+	XLOC_017263|hela|ENSG00000234741|dwES	chr1	173865362	173865428	LARP7|K562	66
chr1	173865009	173866009	+	XLOC_017263|hela|ENSG00000234741|dwES	chr1	173865413	173865420	HNRNPUL1|K562	7
chr1	173865009	173866009	+	XLOC_017263|hela|ENSG00000234741|dwES	chr1	173865353	173865410	TARDBP|K562	57
chr1	173865009	173866009	+	XLOC_017263|hela|ENSG00000234741|dwES	chr1	173865496	173865507	SUB1|HepG2	11
chr1	173865009	173866009	+	XLOC_017263|hela|ENSG00000234741|dwES	chr1	173865856	173865859	IGF2BP1|K562	3
chr1	173865009	173866009	+	XLOC_017263|hela|ENSG00000234741|dwES	chr1	173865967	173866019	UCHL5|K562	42
chr1	173865009	173866009	+	XLOC_017263|hela|ENSG00000234741|dwES	chr1	173865167	173865192	NSUN2|K562	25
chr1	173865009	173866009	+	XLOC_017263|hela|ENSG00000234741|dwES	chr1	173865504	173865546	BUD13|HepG2	42
chr1	173865009	173866009	+	XLOC_017263|hela|ENSG00000234741|dwES	chr1	173865690	173865743	TARDBP|K562	53
chr1	173865009	173866009	+	XLOC_017263|hela|ENSG00000234741|dwES	chr1	173865536	173865550	BUD13|K562	14
chr1	173865009	173866009	+	XLOC_017263|hela|ENSG00000234741|dwES	chr1	173865860	173865890	METAP2|K562	30
chr1	173865009	173866009	+	XLOC_017263|hela|ENSG00000234741|dwES	chr1	173865263	173865282	AGGF1|K562	19
chr1	173865009	173866009	+	XLOC_017263|hela|ENSG00000234741|dwES	chr1	173865149	173865196	TIA1|HepG2	47
chr1	173865009	173866009	+	XLOC_017263|hela|ENSG00000234741|dwES	chr1	173865996	173866027	NOLC1|HepG2	13
chr1	173865009	173866009	+	XLOC_017263|hela|ENSG00000234741|dwES	chr1	173865424	173865431	TIA1|K562	7
chr1	173865009	173866009	+	XLOC_017263|hela|ENSG00000234741|dwES	chr1	173865163	173865196	PRPF8|K562	33
chr1	173865009	173866009	+	XLOC_017263|hela|ENSG00000234741|dwES	chr1	173865350	173865413	GPKOW|K562	63
chr1	173865009	173866009	+	XLOC_017263|hela|ENSG00000234741|dwES	chr1	173865855	173865867	DDX55|K562	12
chr1	173865009	173866009	+	XLOC_017263|hela|ENSG00000234741|dwES	chr1	173865348	173865415	SLBP|K562	67
chr1	173865009	173866009	+	XLOC_017263|hela|ENSG00000234741|dwES	chr1	173865372	173865411	FASTKD2|HepG2	39
chr1	173865009	173866009	+	XLOC_017263|hela|ENSG00000234741|dwES	chr1	173865355	173865412	HNRNPU|HepG2	57
chr1	173865009	173866009	+	XLOC_017263|hela|ENSG00000234741|dwES	chr1	173865349	173865412	GNL3|K562	63
chr1	173865009	173866009	+	XLOC_017263|hela|ENSG00000234741|dwES	chr1	173865965	173865971	TROVE2|HepG2	6
chr1	173865009	173866009	+	XLOC_017263|hela|ENSG00000234741|dwES	chr1	173865502	173865526	TIA1|K562	24
chr1	173865009	173866009	+	XLOC_017263|hela|ENSG00000234741|dwES	chr1	173865368	173865421	IGF2BP1|HepG2	53
chr1	173865009	173866009	+	XLOC_017263|hela|ENSG00000234741|dwES	chr1	173865641	173865675	HNRNPUL1|K562	34
chr1	173865009	173866009	+	XLOC_017263|hela|ENSG00000234741|dwES	chr1	173865266	173865270	TAF15|K562	4
chr1	173865009	173866009	+	XLOC_017263|hela|ENSG00000234741|dwES	chr1	173865375	173865415	FTO|K562	40
chr1	173865009	173866009	+	XLOC_017263|hela|ENSG00000234741|dwES	chr1	173865257	173865282	FAM120A|K562	25
chr1	173865009	173866009	+	XLOC_017263|hela|ENSG00000234741|dwES	chr1	173865370	173865400	TROVE2|K562	30
chr1	173865009	173866009	+	XLOC_017263|hela|ENSG00000234741|dwES	chr1	173865514	173865525	UCHL5|K562	11
chr1	173865009	173866009	+	XLOC_017263|hela|ENSG00000234741|dwES	chr1	173865845	173866002	HNRNPU|HEK293T	157
chr1	173865009	173866009	+	XLOC_017263|hela|ENSG00000234741|dwES	chr1	173865501	173865536	HNRNPL|K562	35
chr1	173865009	173866009	+	XLOC_017263|hela|ENSG00000234741|dwES	chr1	173865145	173865182	TIAL1|HeLa	37
chr1	173865009	173866009	+	XLOC_017263|hela|ENSG00000234741|dwES	chr1	173865627	173865678	MTPAP|K562	51
chr1	173865009	173866009	+	XLOC_017263|hela|ENSG00000234741|dwES	chr1	173865589	173865642	ZC3H7B|HEK293	53
chr1	173865009	173866009	+	XLOC_017263|hela|ENSG00000234741|dwES	chr1	173865626	173865676	FKBP4|HepG2	50
chr1	173865009	173866009	+	XLOC_017263|hela|ENSG00000234741|dwES	chr1	173865362	173865427	IGF2BP3|HepG2	65
chr1	173865009	173866009	+	XLOC_017263|hela|ENSG00000234741|dwES	chr1	173865845	173866002	NUDT21|HEK293	157
chr1	173865009	173866009	+	XLOC_017263|hela|ENSG00000234741|dwES	chr1	173865858	173865862	YBX3|K562	4
chr1	173865009	173866009	+	XLOC_017263|hela|ENSG00000234741|dwES	chr1	173865967	173865969	NOLC1|HepG2	2
chr1	173865009	173866009	+	XLOC_017263|hela|ENSG00000234741|dwES	chr1	173865990	173866021	LARP4|HepG2	19
chr1	173865009	173866009	+	XLOC_017263|hela|ENSG00000234741|dwES	chr1	173865168	173865189	NOL12|HepG2	21
chr1	173865009	173866009	+	XLOC_017263|hela|ENSG00000234741|dwES	chr1	173865966	173866001	RBM22|K562	35
chr1	173865009	173866009	+	XLOC_017263|hela|ENSG00000234741|dwES	chr1	173865623	173865641	HNRNPUL1|K562	18
chr1	173865009	173866009	+	XLOC_017263|hela|ENSG00000234741|dwES	chr1	173865871	173865904	SF3B4|HepG2	33
chr1	173865009	173866009	+	XLOC_017263|hela|ENSG00000234741|dwES	chr1	173865349	173865416	FASTKD2|K562	67
chr1	173865009	173866009	+	XLOC_017263|hela|ENSG00000234741|dwES	chr1	173865721	173865747	KHSRP|K562	26
chr1	173865009	173866009	+	XLOC_017263|hela|ENSG00000234741|dwES	chr1	173865228	173865230	DHX30|K562	2
chr1	173865009	173866009	+	XLOC_017263|hela|ENSG00000234741|dwES	chr1	173865347	173865357	SMNDC1|K562	10
chr1	173865009	173866009	+	XLOC_017263|hela|ENSG00000234741|dwES	chr1	173865891	173865895	YBX3|K562	4
chr1	173865009	173866009	+	XLOC_017263|hela|ENSG00000234741|dwES	chr1	173865353	173865411	SMNDC1|HepG2	58
chr1	173865009	173866009	+	XLOC_017263|hela|ENSG00000234741|dwES	chr1	173865163	173865192	RBM27|K562	29
chr1	173865009	173866009	+	XLOC_017263|hela|ENSG00000234741|dwES	chr1	173865971	173865989	RBFOX2|K562	18
chr1	173865009	173866009	+	XLOC_017263|hela|ENSG00000234741|dwES	chr1	173865264	173865282	ZNF622|K562	18
chr1	173865009	173866009	+	XLOC_017263|hela|ENSG00000234741|dwES	chr1	173865413	173865427	LARP7|HepG2	14
chr1	173865009	173866009	+	XLOC_017263|hela|ENSG00000234741|dwES	chr1	173865161	173865179	SF3B4|K562	18
chr1	173865009	173866009	+	XLOC_017263|hela|ENSG00000234741|dwES	chr1	173865967	173866003	DKC1|HepG2	36
chr1	173865009	173866009	+	XLOC_017263|hela|ENSG00000234741|dwES	chr1	173865415	173865426	FTO|K562	11
chr1	173865009	173866009	+	XLOC_017263|hela|ENSG00000234741|dwES	chr1	173865133	173865174	DDX42|K562	41
chr1	173865009	173866009	+	XLOC_017263|hela|ENSG00000234741|dwES	chr1	173865994	173866025	DDX6|HepG2	15
chr1	173865009	173866009	+	XLOC_017263|hela|ENSG00000234741|dwES	chr1	173865631	173865675	SRSF1|HepG2	44
chr1	173865009	173866009	+	XLOC_017263|hela|ENSG00000234741|dwES	chr1	173865242	173865312	BUD13|K562	70
chr1	173865009	173866009	+	XLOC_017263|hela|ENSG00000234741|dwES	chr1	173865156	173865164	CSTF2T|K562	8
chr1	173865009	173866009	+	XLOC_017263|hela|ENSG00000234741|dwES	chr1	173865359	173865430	UPF1|K562	71
chr1	173865009	173866009	+	XLOC_017263|hela|ENSG00000234741|dwES	chr1	173865973	173866021	TNRC6A|K562	36
chr1	173865009	173866009	+	XLOC_017263|hela|ENSG00000234741|dwES	chr1	173865158	173865196	UCHL5|K562	38
chr1	173865009	173866009	+	XLOC_017263|hela|ENSG00000234741|dwES	chr1	173865394	173865401	SF3B4|K562	7
chr1	173865009	173866009	+	XLOC_017263|hela|ENSG00000234741|dwES	chr1	173865537	173865547	ZNF622|K562	10
chr1	173865009	173866009	+	XLOC_017263|hela|ENSG00000234741|dwES	chr1	173865156	173865197	PPIL4|K562	41
chr1	173865009	173866009	+	XLOC_017263|hela|ENSG00000234741|dwES	chr1	173865633	173865674	RBM15|K562	41
chr1	173865009	173866009	+	XLOC_017263|hela|ENSG00000234741|dwES	chr1	173865628	173865671	SRSF9|HepG2	43
chr1	173865009	173866009	+	XLOC_017263|hela|ENSG00000234741|dwES	chr1	173865364	173865410	GTF2F1|HepG2	46
chr1	173865009	173866009	+	XLOC_017263|hela|ENSG00000234741|dwES	chr1	173865508	173865535	LIN28B|K562	27
chr1	173865009	173866009	+	XLOC_017263|hela|ENSG00000234741|dwES	chr1	173865185	173865197	DDX55|K562	12
chr1	173865009	173866009	+	XLOC_017263|hela|ENSG00000234741|dwES	chr1	173865636	173865672	GTF2F1|K562	36
chr1	173865009	173866009	+	XLOC_017263|hela|ENSG00000234741|dwES	chr1	173865628	173865674	U2AF1|K562	46
chr1	173865009	173866009	+	XLOC_017263|hela|ENSG00000234741|dwES	chr1	173865617	173865682	RBFOX2|HepG2	65
chr1	173865009	173866009	+	XLOC_017263|hela|ENSG00000234741|dwES	chr1	173865168	173865196	DDX6|HepG2	28
chr1	173865009	173866009	+	XLOC_017263|hela|ENSG00000234741|dwES	chr1	173865169	173865192	DDX3X|HepG2	23
chr1	173865009	173866009	+	XLOC_017263|hela|ENSG00000234741|dwES	chr1	173865882	173865894	CSTF2T|K562	12
chr1	173865009	173866009	+	XLOC_017263|hela|ENSG00000234741|dwES	chr1	173865965	173865991	YWHAG|K562	26
chr1	173865009	173866009	+	XLOC_017263|hela|ENSG00000234741|dwES	chr1	173865239	173865260	SRSF1|K562	21
chr1	173865009	173866009	+	XLOC_017263|hela|ENSG00000234741|dwES	chr1	173865845	173866022	FMR1|HEK293	164
chr1	173865009	173866009	+	XLOC_017263|hela|ENSG00000234741|dwES	chr1	173865228	173865237	TAF15|K562	9
chr1	173865009	173866009	+	XLOC_017263|hela|ENSG00000234741|dwES	chr1	173865165	173865186	SF3B4|HepG2	21
chr1	173865009	173866009	+	XLOC_017263|hela|ENSG00000234741|dwES	chr1	173865625	173865664	FUBP3|HepG2	39
chr1	173865009	173866009	+	XLOC_017263|hela|ENSG00000234741|dwES	chr1	173865505	173865534	IGF2BP1|K562	29
chr1	173865009	173866009	+	XLOC_017263|hela|ENSG00000234741|dwES	chr1	173865350	173865423	RBM27|K562	73
chr1	173865009	173866009	+	XLOC_017263|hela|ENSG00000234741|dwES	chr1	173865389	173865418	PTBP1|K562	29
chr1	173865009	173866009	+	XLOC_017263|hela|ENSG00000234741|dwES	chr1	173865511	173865536	GEMIN5|K562	25
chr1	173865009	173866009	+	XLOC_017263|hela|ENSG00000234741|dwES	chr1	173865155	173865171	SF3B1|K562	16
chr1	173865009	173866009	+	XLOC_017263|hela|ENSG00000234741|dwES	chr1	173865976	173866024	FXR1|K562	33
chr1	173865009	173866009	+	XLOC_017263|hela|ENSG00000234741|dwES	chr1	173865627	173865686	PTBP1|HepG2	59
chr1	173865009	173866009	+	XLOC_017263|hela|ENSG00000234741|dwES	chr1	173865969	173866026	AGGF1|HepG2	40
chr1	173865009	173866009	+	XLOC_017263|hela|ENSG00000234741|dwES	chr1	173865509	173865521	HLTF|K562	12
chr1	173865009	173866009	+	XLOC_017263|hela|ENSG00000234741|dwES	chr1	173865353	173865417	BUD13|K562	64
chr1	173865009	173866009	+	XLOC_017263|hela|ENSG00000234741|dwES	chr1	173865860	173865878	TBRG4|K562	18
chr1	173865009	173866009	+	XLOC_017263|hela|ENSG00000234741|dwES	chr1	173865589	173865642	CPSF3|HEK293	53
chr1	173865009	173866009	+	XLOC_017263|hela|ENSG00000234741|dwES	chr1	173865351	173865421	AKAP8L|K562	70
chr1	173865009	173866009	+	XLOC_017263|hela|ENSG00000234741|dwES	chr1	173865635	173865674	TBRG4|K562	39
chr1	173865009	173866009	+	XLOC_017263|hela|ENSG00000234741|dwES	chr1	173865417	173865432	NOLC1|K562	15
chr1	173865009	173866009	+	XLOC_017263|hela|ENSG00000234741|dwES	chr1	173865157	173865196	UPF1|K562	39
chr1	173865009	173866009	+	XLOC_017263|hela|ENSG00000234741|dwES	chr1	173865625	173865672	METAP2|K562	47
chr1	173865009	173866009	+	XLOC_017263|hela|ENSG00000234741|dwES	chr1	173865253	173865280	ZRANB2|K562	27
chr1	173865009	173866009	+	XLOC_017263|hela|ENSG00000234741|dwES	chr1	173865625	173865682	XRCC6|HepG2	57
chr1	173865009	173866009	+	XLOC_017263|hela|ENSG00000234741|dwES	chr1	173865264	173865304	SF3B1|K562	40
chr1	173865009	173866009	+	XLOC_017263|hela|ENSG00000234741|dwES	chr1	173865153	173865190	CPSF6|K562	37
chr1	173865009	173866009	+	XLOC_017263|hela|ENSG00000234741|dwES	chr1	173865481	173865502	NUDT21|HEK293	21
chr1	173865009	173866009	+	XLOC_017263|hela|ENSG00000234741|dwES	chr1	173865845	173866002	LIN28A|HEK293	157
chr1	173865009	173866009	+	XLOC_017263|hela|ENSG00000234741|dwES	chr1	173865261	173865274	LIN28B|K562	13
chr1	173865009	173866009	+	XLOC_017263|hela|ENSG00000234741|dwES	chr1	173865476	173865492	NOLC1|K562	16
chr1	173865009	173866009	+	XLOC_017263|hela|ENSG00000234741|dwES	chr1	173865413	173865441	RBM22|K562	28
chr1	173865009	173866009	+	XLOC_017263|hela|ENSG00000234741|dwES	chr1	173865153	173865169	METAP2|K562	16
chr1	173865009	173866009	+	XLOC_017263|hela|ENSG00000234741|dwES	chr1	173865984	173866032	IGF2BP1|HepG2	25
chr1	173865009	173866009	+	XLOC_017263|hela|ENSG00000234741|dwES	chr1	173865354	173865406	SLTM|HepG2	52
chr1	173865009	173866009	+	XLOC_017263|hela|ENSG00000234741|dwES	chr1	173865969	173866004	XRN2|HepG2	35
chr1	173865009	173866009	+	XLOC_017263|hela|ENSG00000234741|dwES	chr1	173865491	173865537	BUD13|K562	46
chr1	173865009	173866009	+	XLOC_017263|hela|ENSG00000234741|dwES	chr1	173865413	173865424	SRSF9|HepG2	11
chr1	173865009	173866009	+	XLOC_017263|hela|ENSG00000234741|dwES	chr1	173865537	173865546	SRSF1|K562	9
chr1	173865009	173866009	+	XLOC_017263|hela|ENSG00000234741|dwES	chr1	173865623	173865674	HNRNPM|HepG2	51
chr1	173865009	173866009	+	XLOC_017263|hela|ENSG00000234741|dwES	chr1	173865987	173866024	EWSR1|K562	22
chr1	173865009	173866009	+	XLOC_017263|hela|ENSG00000234741|dwES	chr1	173865360	173865381	AUH|HepG2	21
chr1	173865009	173866009	+	XLOC_017263|hela|ENSG00000234741|dwES	chr1	173865267	173865279	METAP2|K562	12
chr1	173865009	173866009	+	XLOC_017263|hela|ENSG00000234741|dwES	chr1	173865228	173865242	YBX3|K562	14
chr1	173865009	173866009	+	XLOC_017263|hela|ENSG00000234741|dwES	chr1	173865373	173865402	DDX42|K562	29
chr1	173865009	173866009	+	XLOC_017263|hela|ENSG00000234741|dwES	chr1	173865176	173865186	RPS3|HepG2	10
chr1	173865009	173866009	+	XLOC_017263|hela|ENSG00000234741|dwES	chr1	173865621	173865669	SRSF7|HepG2	48
chr1	173865009	173866009	+	XLOC_017263|hela|ENSG00000234741|dwES	chr1	173865966	173866027	RBM5|HepG2	43
chr1	173865009	173866009	+	XLOC_017263|hela|ENSG00000234741|dwES	chr1	173865625	173865677	ILF3|HepG2	52
chr1	173865009	173866009	+	XLOC_017263|hela|ENSG00000234741|dwES	chr1	173865228	173865241	PPIG|HepG2	13
chr1	173865009	173866009	+	XLOC_017263|hela|ENSG00000234741|dwES	chr1	173865519	173865535	DDX55|K562	16
chr1	173865009	173866009	+	XLOC_017263|hela|ENSG00000234741|dwES	chr1	173865845	173865982	NOP56|HEK293	137
chr1	173865009	173866009	+	XLOC_017263|hela|ENSG00000234741|dwES	chr1	173865356	173865415	SF3A3|HepG2	59
chr1	173865009	173866009	+	XLOC_017263|hela|ENSG00000234741|dwES	chr1	173865978	173866026	TAF15|HepG2	31
chr1	173865009	173866009	+	XLOC_017263|hela|ENSG00000234741|dwES	chr1	173865168	173865194	KHDRBS1|K562	26
chr1	173865009	173866009	+	XLOC_017263|hela|ENSG00000234741|dwES	chr1	173865982	173866003	CSTF2|HepG2	21
chr1	173865009	173866009	+	XLOC_017263|hela|ENSG00000234741|dwES	chr1	173865784	173865822	CPSF7|HEK293	38
chr1	173865009	173866009	+	XLOC_017263|hela|ENSG00000234741|dwES	chr1	173865532	173865545	UCHL5|HepG2	13
chr1	173865009	173866009	+	XLOC_017263|hela|ENSG00000234741|dwES	chr1	173865415	173865426	LSM11|K562	11
chr1	173865009	173866009	+	XLOC_017263|hela|ENSG00000234741|dwES	chr1	173865871	173865882	CPSF6|K562	11
chr1	173865009	173866009	+	XLOC_017263|hela|ENSG00000234741|dwES	chr1	173865914	173865948	GTF2F1|K562	34
chr1	173865009	173866009	+	XLOC_017263|hela|ENSG00000234741|dwES	chr1	173865262	173865280	RBFOX2|K562	18
chr1	173865009	173866009	+	XLOC_017263|hela|ENSG00000234741|dwES	chr1	173865151	173865198	BUD13|K562	47
chr1	173865009	173866009	+	XLOC_017263|hela|ENSG00000234741|dwES	chr1	173865629	173865674	SF3A3|HepG2	45
chr1	173865009	173866009	+	XLOC_017263|hela|ENSG00000234741|dwES	chr1	173865153	173865197	GRWD1|HepG2	44
chr1	173865009	173866009	+	XLOC_017263|hela|ENSG00000234741|dwES	chr1	173865228	173865242	UPF1|K562	14
chr1	173865009	173866009	+	XLOC_017263|hela|ENSG00000234741|dwES	chr1	173865182	173865196	GTF2F1|K562	14
chr1	173865009	173866009	+	XLOC_017263|hela|ENSG00000234741|dwES	chr1	173865969	173865977	XRCC6|HepG2	8
chr1	173865009	173866009	+	XLOC_017263|hela|ENSG00000234741|dwES	chr1	173865409	173865430	PRPF8|K562	21
chr1	173865009	173866009	+	XLOC_017263|hela|ENSG00000234741|dwES	chr1	173865496	173865537	SUB1|HepG2	41
chr1	173865009	173866009	+	XLOC_017263|hela|ENSG00000234741|dwES	chr1	173865244	173865289	U2AF2|K562	45
chr1	173865009	173866009	+	XLOC_017263|hela|ENSG00000234741|dwES	chr1	173865977	173866026	HNRNPUL1|K562	32
chr1	173865009	173866009	+	XLOC_017263|hela|ENSG00000234741|dwES	chr1	173865631	173865655	CSTF2T|K562	24
chr1	173865009	173866009	+	XLOC_017263|hela|ENSG00000234741|dwES	chr1	173865638	173865687	FUBP3|HepG2	49
chr1	173865009	173866009	+	XLOC_017263|hela|ENSG00000234741|dwES	chr1	173865993	173866012	ZNF622|K562	16
chr1	173865009	173866009	+	XLOC_017263|hela|ENSG00000234741|dwES	chr1	173865350	173865409	IGF2BP1|K562	59
chr1	173865009	173866009	+	XLOC_017263|hela|ENSG00000234741|dwES	chr1	173865355	173865426	FXR1|K562	71
chr1	173865009	173866009	+	XLOC_017263|hela|ENSG00000234741|dwES	chr1	173865356	173865421	RPS5|HepG2	65
chr1	173865009	173866009	+	XLOC_017263|hela|ENSG00000234741|dwES	chr1	173865624	173865682	RPS3|K562	58
chr1	173865009	173866009	+	XLOC_017263|hela|ENSG00000234741|dwES	chr1	173865367	173865377	PRPF8|K562	10
chr1	173865009	173866009	+	XLOC_017263|hela|ENSG00000234741|dwES	chr1	173865661	173865676	NOLC1|K562	15
chr1	173865009	173866009	+	XLOC_017263|hela|ENSG00000234741|dwES	chr1	173865273	173865279	YWHAG|K562	6
chr1	173865009	173866009	+	XLOC_017263|hela|ENSG00000234741|dwES	chr1	173865244	173865285	U2AF2|K562	41
chr1	173865009	173866009	+	XLOC_017263|hela|ENSG00000234741|dwES	chr1	173865905	173865935	SF3B4|K562	30
chr1	173865009	173866009	+	XLOC_017263|hela|ENSG00000234741|dwES	chr1	173865236	173865282	SAFB2|K562	46
chr1	173865009	173866009	+	XLOC_017263|hela|ENSG00000234741|dwES	chr1	173865362	173865413	HNRNPU|K562	51
chr1	173865009	173866009	+	XLOC_017263|hela|ENSG00000234741|dwES	chr1	173865642	173865674	UPF1|K562	32
chr1	173865009	173866009	+	XLOC_017263|hela|ENSG00000234741|dwES	chr1	173865968	173866012	DHX30|HepG2	41
chr1	173865009	173866009	+	XLOC_017263|hela|ENSG00000234741|dwES	chr1	173865153	173865198	EIF3D|HepG2	45
chr1	173865009	173866009	+	XLOC_017263|hela|ENSG00000234741|dwES	chr1	173865492	173865532	SRSF1|HepG2	40
chr1	173865009	173866009	+	XLOC_017263|hela|ENSG00000234741|dwES	chr1	173865984	173866024	DDX3X|HepG2	25
chr1	173865009	173866009	+	XLOC_017263|hela|ENSG00000234741|dwES	chr1	173865754	173865779	HNRNPM|K562	25
chr1	173865009	173866009	+	XLOC_017263|hela|ENSG00000234741|dwES	chr1	173865967	173866021	MTPAP|K562	42
chr1	173865009	173866009	+	XLOC_017263|hela|ENSG00000234741|dwES	chr1	173865863	173865894	GRWD1|HepG2	31
chr1	173865009	173866009	+	XLOC_017263|hela|ENSG00000234741|dwES	chr1	173865352	173865410	SRSF7|HepG2	58
chr1	173865009	173866009	+	XLOC_017263|hela|ENSG00000234741|dwES	chr1	173865627	173865671	AUH|K562	44
chr1	173865009	173866009	+	XLOC_017263|hela|ENSG00000234741|dwES	chr1	173865278	173865342	HNRNPF|HEK293T	64
chr1	173865009	173866009	+	XLOC_017263|hela|ENSG00000234741|dwES	chr1	173865350	173865415	MTPAP|K562	65
chr1	173865009	173866009	+	XLOC_017263|hela|ENSG00000234741|dwES	chr1	173865163	173865197	EFTUD2|K562	34
chr1	173865009	173866009	+	XLOC_017263|hela|ENSG00000234741|dwES	chr1	173865509	173865522	TNRC6A|K562	13
chr1	173865009	173866009	+	XLOC_017263|hela|ENSG00000234741|dwES	chr1	173865348	173865412	GNL3|K562	64
chr1	173865009	173866009	+	XLOC_017263|hela|ENSG00000234741|dwES	chr1	173865352	173865414	ILF3|K562	62
chr1	173865009	173866009	+	XLOC_017263|hela|ENSG00000234741|dwES	chr1	173865964	173866028	NSUN2|K562	45
chr1	173865009	173866009	+	XLOC_017263|hela|ENSG00000234741|dwES	chr1	173865977	173866017	UCHL5|K562	32
chr1	173865009	173866009	+	XLOC_017263|hela|ENSG00000234741|dwES	chr1	173865933	173865947	TIA1|K562	14
chr1	173865009	173866009	+	XLOC_017263|hela|ENSG00000234741|dwES	chr1	173865379	173865417	METAP2|K562	38
chr1	173865009	173866009	+	XLOC_017263|hela|ENSG00000234741|dwES	chr1	173865236	173865283	AARS|K562	47
chr1	173865009	173866009	+	XLOC_017263|hela|ENSG00000234741|dwES	chr1	173865967	173865978	RBM5|HepG2	11
chr1	173865009	173866009	+	XLOC_017263|hela|ENSG00000234741|dwES	chr1	173865872	173865885	DDX42|K562	13
chr1	173865009	173866009	+	XLOC_017263|hela|ENSG00000234741|dwES	chr1	173865625	173865681	BCCIP|HepG2	56
chr1	173865009	173866009	+	XLOC_017263|hela|ENSG00000234741|dwES	chr1	173865541	173865546	DDX55|K562	5
chr1	173865009	173866009	+	XLOC_017263|hela|ENSG00000234741|dwES	chr1	173865231	173865242	DDX6|K562	11
chr1	173865009	173866009	+	XLOC_017263|hela|ENSG00000234741|dwES	chr1	173865624	173865682	NPM1|K562	58
chr1	173865009	173866009	+	XLOC_017263|hela|ENSG00000234741|dwES	chr1	173865390	173865415	NOLC1|HepG2	25
chr1	173865009	173866009	+	XLOC_017263|hela|ENSG00000234741|dwES	chr1	173865625	173865633	NOLC1|HepG2	8
chr1	173865009	173866009	+	XLOC_017263|hela|ENSG00000234741|dwES	chr1	173865623	173865628	NOLC1|HepG2	5
chr1	173865009	173866009	+	XLOC_017263|hela|ENSG00000234741|dwES	chr1	173865919	173865944	PRPF8|HepG2	25
chr1	173865009	173866009	+	XLOC_017263|hela|ENSG00000234741|dwES	chr1	173865652	173865659	EWSR1|K562	7
chr1	173865009	173866009	+	XLOC_017263|hela|ENSG00000234741|dwES	chr1	173865349	173865415	RPS5|K562	66
chr1	173865009	173866009	+	XLOC_017263|hela|ENSG00000234741|dwES	chr1	173865350	173865359	UCHL5|K562	9
chr1	173865009	173866009	+	XLOC_017263|hela|ENSG00000234741|dwES	chr1	173865914	173865940	U2AF2|HepG2	26
chr1	173865009	173866009	+	XLOC_017263|hela|ENSG00000234741|dwES	chr1	173865187	173865197	DGCR8|HepG2	10
chr1	173865009	173866009	+	XLOC_017263|hela|ENSG00000234741|dwES	chr1	173865358	173865427	RPS11|K562	69
chr1	173865009	173866009	+	XLOC_017263|hela|ENSG00000234741|dwES	chr1	173865497	173865529	EFTUD2|K562	32
chr1	173865009	173866009	+	XLOC_017263|hela|ENSG00000234741|dwES	chr1	173865358	173865402	NUDT21|HEK293	44
chr1	173865009	173866009	+	XLOC_017263|hela|ENSG00000234741|dwES	chr1	173865359	173865394	PTBP1|HepG2	35
chr1	173865009	173866009	+	XLOC_017263|hela|ENSG00000234741|dwES	chr1	173865243	173865275	SUB1|HepG2	32
chr1	173865009	173866009	+	XLOC_017263|hela|ENSG00000234741|dwES	chr1	173865353	173865412	LARP7|HepG2	59
chr1	173865009	173866009	+	XLOC_017263|hela|ENSG00000234741|dwES	chr1	173865627	173865680	TROVE2|K562	53
chr1	173865009	173866009	+	XLOC_017263|hela|ENSG00000234741|dwES	chr1	173865535	173865539	TIA1|K562	4
chr1	173865009	173866009	+	XLOC_017263|hela|ENSG00000234741|dwES	chr1	173865629	173865671	TAF15|K562	42
chr1	173865009	173866009	+	XLOC_017263|hela|ENSG00000234741|dwES	chr1	173865589	173865642	NUDT21|HEK293	53
chr1	173865009	173866009	+	XLOC_017263|hela|ENSG00000234741|dwES	chr1	173865245	173865282	HNRNPM|K562	37
chr1	173865009	173866009	+	XLOC_017263|hela|ENSG00000234741|dwES	chr1	173866002	173866008	HNRNPL|K562	6
chr1	173865009	173866009	+	XLOC_017263|hela|ENSG00000234741|dwES	chr1	173865151	173865198	EFTUD2|K562	47
chr1	173865009	173866009	+	XLOC_017263|hela|ENSG00000234741|dwES	chr1	173865359	173865450	EFTUD2|K562	91
chr1	173865009	173866009	+	XLOC_017263|hela|ENSG00000234741|dwES	chr1	173865845	173865982	FXR1|HEK293	137
chr1	173865009	173866009	+	XLOC_017263|hela|ENSG00000234741|dwES	chr1	173865868	173865873	HNRNPA1|K562	5
chr1	173865009	173866009	+	XLOC_017263|hela|ENSG00000234741|dwES	chr1	173865990	173866030	PTBP1|HepG2	19
chr1	173865009	173866009	+	XLOC_017263|hela|ENSG00000234741|dwES	chr1	173865157	173865190	SRSF7|K562	33
chr1	173865009	173866009	+	XLOC_017263|hela|ENSG00000234741|dwES	chr1	173865186	173865196	TNRC6A|K562	10
chr1	173865009	173866009	+	XLOC_017263|hela|ENSG00000234741|dwES	chr1	173865358	173865382	AGO2|HEK293S	24
chr1	173865009	173866009	+	XLOC_017263|hela|ENSG00000234741|dwES	chr1	173865364	173865411	U2AF2|HepG2	47
chr1	173865009	173866009	+	XLOC_017263|hela|ENSG00000234741|dwES	chr1	173865351	173865411	DDX6|K562	60
chr1	173865009	173866009	+	XLOC_017263|hela|ENSG00000234741|dwES	chr1	173865166	173865190	NKRF|HepG2	24
chr1	173865009	173866009	+	XLOC_017263|hela|ENSG00000234741|dwES	chr1	173865636	173865675	AGGF1|HepG2	39
chr1	173865009	173866009	+	XLOC_017263|hela|ENSG00000234741|dwES	chr1	173865970	173866026	LARP7|K562	39
chr1	173865009	173866009	+	XLOC_017263|hela|ENSG00000234741|dwES	chr1	173865908	173865952	LARP7|K562	44
chr1	173865009	173866009	+	XLOC_017263|hela|ENSG00000234741|dwES	chr1	173865630	173865676	RBM27|K562	46
chr1	173865009	173866009	+	XLOC_017263|hela|ENSG00000234741|dwES	chr1	173865626	173865675	ILF3|HepG2	49
chr1	173865009	173866009	+	XLOC_017263|hela|ENSG00000234741|dwES	chr1	173865269	173865281	UCHL5|K562	12
chr1	173865009	173866009	+	XLOC_017263|hela|ENSG00000234741|dwES	chr1	173865862	173865884	SAFB2|K562	22
chr1	173865009	173866009	+	XLOC_017263|hela|ENSG00000234741|dwES	chr1	173865632	173865675	RBM22|HepG2	43
chr1	173865009	173866009	+	XLOC_017263|hela|ENSG00000234741|dwES	chr1	173866007	173866014	YWHAG|K562	2
chr1	173865009	173866009	+	XLOC_017263|hela|ENSG00000234741|dwES	chr1	173865622	173865680	HNRNPUL1|HepG2	58
chr1	173865009	173866009	+	XLOC_017263|hela|ENSG00000234741|dwES	chr1	173865269	173865322	SF3B4|K562	53
chr1	173865009	173866009	+	XLOC_017263|hela|ENSG00000234741|dwES	chr1	173865859	173865893	AARS|K562	34
chr1	173865009	173866009	+	XLOC_017263|hela|ENSG00000234741|dwES	chr1	173865873	173865881	YWHAG|K562	8
chr1	173865009	173866009	+	XLOC_017263|hela|ENSG00000234741|dwES	chr1	173865970	173866016	DHX30|HepG2	39
chr1	173865009	173866009	+	XLOC_017263|hela|ENSG00000234741|dwES	chr1	173865624	173865678	RPS5|HepG2	54
chr1	173865009	173866009	+	XLOC_017263|hela|ENSG00000234741|dwES	chr1	173865401	173865425	SF3B4|K562	24
chr1	173865009	173866009	+	XLOC_017263|hela|ENSG00000234741|dwES	chr1	173865373	173865417	SRSF1|HepG2	44
chr1	173865009	173866009	+	XLOC_017263|hela|ENSG00000234741|dwES	chr1	173865156	173865196	LARP4|HepG2	40
chr1	173865009	173866009	+	XLOC_017263|hela|ENSG00000234741|dwES	chr1	173865977	173866017	XPO5|HepG2	32
chr1	173865009	173866009	+	XLOC_017263|hela|ENSG00000234741|dwES	chr1	173865933	173865938	SF3B4|K562	5
chr1	173865009	173866009	+	XLOC_017263|hela|ENSG00000234741|dwES	chr1	173865965	173866017	NPM1|K562	44
chr1	173865009	173866009	+	XLOC_017263|hela|ENSG00000234741|dwES	chr1	173865976	173866025	DDX3X|HepG2	33
chr1	173865009	173866009	+	XLOC_017263|hela|ENSG00000234741|dwES	chr1	173865628	173865673	LIN28B|K562	45
chr1	173865009	173866009	+	XLOC_017263|hela|ENSG00000234741|dwES	chr1	173865980	173866020	RBM15|K562	29
chr1	173865009	173866009	+	XLOC_017263|hela|ENSG00000234741|dwES	chr1	173865415	173865429	NOLC1|HepG2	14
chr1	173865009	173866009	+	XLOC_017263|hela|ENSG00000234741|dwES	chr1	173865970	173866014	SF3B4|K562	39
chr1	173865009	173866009	+	XLOC_017263|hela|ENSG00000234741|dwES	chr1	173865510	173865534	PUS1|K562	24
chr1	173865009	173866009	+	XLOC_017263|hela|ENSG00000234741|dwES	chr1	173865982	173866022	DROSHA|K562	27
chr1	173865009	173866009	+	XLOC_017263|hela|ENSG00000234741|dwES	chr1	173865926	173865942	U2AF2|HepG2	16
chr1	173865009	173866009	+	XLOC_017263|hela|ENSG00000234741|dwES	chr1	173865872	173865906	EFTUD2|K562	34
chr1	173865009	173866009	+	XLOC_017263|hela|ENSG00000234741|dwES	chr1	173865628	173865655	HNRNPU|K562	27
chr1	173865009	173866009	+	XLOC_017263|hela|ENSG00000234741|dwES	chr1	173865164	173865194	DDX3X|HepG2	30
chr1	173865009	173866009	+	XLOC_017263|hela|ENSG00000234741|dwES	chr1	173865361	173865412	XPO5|HepG2	51
chr1	173865009	173866009	+	XLOC_017263|hela|ENSG00000234741|dwES	chr1	173865982	173866028	HLTF|K562	27
chr1	173865009	173866009	+	XLOC_017263|hela|ENSG00000234741|dwES	chr1	173865543	173865545	UCHL5|K562	2
chr1	173865009	173866009	+	XLOC_017263|hela|ENSG00000234741|dwES	chr1	173865984	173866018	ILF3|HepG2	25
chr1	173865009	173866009	+	XLOC_017263|hela|ENSG00000234741|dwES	chr1	173865349	173865376	LARP4|K562	27
chr1	173865009	173866009	+	XLOC_017263|hela|ENSG00000234741|dwES	chr1	173865863	173865898	EIF4G2|K562	35
chr1	173865009	173866009	+	XLOC_017263|hela|ENSG00000234741|dwES	chr1	173865981	173866031	LARP7|K562	28
chr1	173865009	173866009	+	XLOC_017263|hela|ENSG00000234741|dwES	chr1	173865358	173865402	HNRNPM|HEK293T	44
chr1	173865009	173866009	+	XLOC_017263|hela|ENSG00000234741|dwES	chr1	173865990	173866018	NPM1|K562	19
chr1	173865009	173866009	+	XLOC_017263|hela|ENSG00000234741|dwES	chr1	173865985	173866021	XRN2|HepG2	24
chr1	173865009	173866009	+	XLOC_017263|hela|ENSG00000234741|dwES	chr1	173865352	173865415	BUD13|K562	63
chr1	173865009	173866009	+	XLOC_017263|hela|ENSG00000234741|dwES	chr1	173865963	173866011	GNL3|K562	46
chr1	173865009	173866009	+	XLOC_017263|hela|ENSG00000234741|dwES	chr1	173865341	173865425	CSTF2T|K562	84
chr1	173865009	173866009	+	XLOC_017263|hela|ENSG00000234741|dwES	chr1	173865629	173865678	RBFOX2|K562	49
chr1	173865009	173866009	+	XLOC_017263|hela|ENSG00000234741|dwES	chr1	173865447	173865463	KHSRP|K562	16
chr1	173865009	173866009	+	XLOC_017263|hela|ENSG00000234741|dwES	chr1	173865998	173866012	UPF1|K562	11
chr1	173865009	173866009	+	XLOC_017263|hela|ENSG00000234741|dwES	chr1	173865278	173865282	DDX55|K562	4
chr1	173865009	173866009	+	XLOC_017263|hela|ENSG00000234741|dwES	chr1	173865253	173865276	AGGF1|K562	23
chr1	173865009	173866009	+	XLOC_017263|hela|ENSG00000234741|dwES	chr1	173865142	173865172	TIA1|K562	30
chr1	173865009	173866009	+	XLOC_017263|hela|ENSG00000234741|dwES	chr1	173865982	173866025	LARP7|HepG2	27
chr1	173865009	173866009	+	XLOC_017263|hela|ENSG00000234741|dwES	chr1	173865150	173865173	SLTM|K562	23
chr1	173865009	173866009	+	XLOC_017263|hela|ENSG00000234741|dwES	chr1	173865972	173866020	EXOSC5|K562	37
chr1	173865009	173866009	+	XLOC_017263|hela|ENSG00000234741|dwES	chr1	173865361	173865432	SERBP1|K562	71
chr1	173865009	173866009	+	XLOC_017263|hela|ENSG00000234741|dwES	chr1	173865168	173865192	PPIG|HepG2	24
chr1	173865009	173866009	+	XLOC_017263|hela|ENSG00000234741|dwES	chr1	173865859	173865891	GRWD1|HepG2	32
chr1	173865009	173866009	+	XLOC_017263|hela|ENSG00000234741|dwES	chr1	173865645	173865648	NOLC1|HepG2	3
chr1	173865009	173866009	+	XLOC_017263|hela|ENSG00000234741|dwES	chr1	173865499	173865541	RBM15|K562	42
chr1	173865009	173866009	+	XLOC_017263|hela|ENSG00000234741|dwES	chr1	173865677	173865686	DKC1|HepG2	9
chr1	173865009	173866009	+	XLOC_017263|hela|ENSG00000234741|dwES	chr1	173865364	173865410	YWHAG|K562	46
chr1	173865009	173866009	+	XLOC_017263|hela|ENSG00000234741|dwES	chr1	173865182	173865195	FXR1|K562	13
chr1	173865009	173866009	+	XLOC_017263|hela|ENSG00000234741|dwES	chr1	173865981	173866008	SF3B4|K562	27
chr1	173865009	173866009	+	XLOC_017263|hela|ENSG00000234741|dwES	chr1	173865859	173865863	YBX3|K562	4
chr1	173865009	173866009	+	XLOC_017263|hela|ENSG00000234741|dwES	chr1	173865978	173866027	RBM5|HepG2	31
chr1	173865009	173866009	+	XLOC_017263|hela|ENSG00000234741|dwES	chr1	173865845	173866002	IGF2BP1|HEK293	157
chr1	173865009	173866009	+	XLOC_017263|hela|ENSG00000234741|dwES	chr1	173865627	173865675	HNRNPK|K562	48
chr1	173865009	173866009	+	XLOC_017263|hela|ENSG00000234741|dwES	chr1	173865968	173866015	GTF2F1|K562	41
chr1	173865009	173866009	+	XLOC_017263|hela|ENSG00000234741|dwES	chr1	173865628	173865682	ILF3|K562	54
chr1	173865009	173866009	+	XLOC_017263|hela|ENSG00000234741|dwES	chr1	173865636	173865675	BUD13|HepG2	39
chr1	173865009	173866009	+	XLOC_017263|hela|ENSG00000234741|dwES	chr1	173865855	173865858	SLBP|K562	3
chr1	173865009	173866009	+	XLOC_017263|hela|ENSG00000234741|dwES	chr1	173865366	173865418	LARP4|HepG2	52
chr1	173865009	173866009	+	XLOC_017263|hela|ENSG00000234741|dwES	chr1	173865152	173865162	BUD13|K562	10
chr1	173865009	173866009	+	XLOC_017263|hela|ENSG00000234741|dwES	chr1	173865146	173865197	BUD13|HepG2	51
chr1	173865009	173866009	+	XLOC_017263|hela|ENSG00000234741|dwES	chr1	173865916	173865952	CSTF2T|HepG2	36
chr1	173865009	173866009	+	XLOC_017263|hela|ENSG00000234741|dwES	chr1	173865349	173865415	NPM1|K562	66
chr1	173865009	173866009	+	XLOC_017263|hela|ENSG00000234741|dwES	chr1	173865356	173865409	TAF15|K562	53
chr1	173865009	173866009	+	XLOC_017263|hela|ENSG00000234741|dwES	chr1	173865363	173865411	FAM120A|HepG2	48
chr1	173865009	173866009	+	XLOC_017263|hela|ENSG00000234741|dwES	chr1	173865480	173865492	YBX3|K562	12
chr1	173865009	173866009	+	XLOC_017263|hela|ENSG00000234741|dwES	chr1	173865357	173865364	SMNDC1|K562	7
chr1	173865009	173866009	+	XLOC_017263|hela|ENSG00000234741|dwES	chr1	173865640	173865665	PPIG|HepG2	25
chr1	173865009	173866009	+	XLOC_017263|hela|ENSG00000234741|dwES	chr1	173865253	173865278	DDX24|K562	25
chr1	173865009	173866009	+	XLOC_017263|hela|ENSG00000234741|dwES	chr1	173865353	173865417	CPSF6|K562	64
chr1	173865009	173866009	+	XLOC_017263|hela|ENSG00000234741|dwES	chr1	173865627	173865678	SUGP2|HepG2	51
chr1	173865009	173866009	+	XLOC_017263|hela|ENSG00000234741|dwES	chr1	173865638	173865681	GRSF1|HepG2	43
chr1	173865009	173866009	+	XLOC_017263|hela|ENSG00000234741|dwES	chr1	173865972	173866009	MTPAP|K562	37
chr1	173865009	173866009	+	XLOC_017263|hela|ENSG00000234741|dwES	chr1	173865152	173865177	CPSF6|K562	25
chr1	173865009	173866009	+	XLOC_017263|hela|ENSG00000234741|dwES	chr1	173865621	173865671	SFPQ|HepG2	50
chr1	173865009	173866009	+	XLOC_017263|hela|ENSG00000234741|dwES	chr1	173865628	173865671	TBRG4|HepG2	43
chr1	173865009	173866009	+	XLOC_017263|hela|ENSG00000234741|dwES	chr1	173865154	173865162	DDX6|K562	8
chr1	173865009	173866009	+	XLOC_017263|hela|ENSG00000234741|dwES	chr1	173865175	173865181	TROVE2|K562	6
chr1	173865009	173866009	+	XLOC_017263|hela|ENSG00000234741|dwES	chr1	173865347	173865410	TBRG4|K562	63
chr1	173865009	173866009	+	XLOC_017263|hela|ENSG00000234741|dwES	chr1	173865361	173865415	SUPV3L1|HepG2	54
chr1	173865009	173866009	+	XLOC_017263|hela|ENSG00000234741|dwES	chr1	173865361	173865408	GRSF1|HepG2	47
chr1	173865009	173866009	+	XLOC_017263|hela|ENSG00000234741|dwES	chr1	173865642	173865677	DKC1|HepG2	35
chr1	173865009	173866009	+	XLOC_017263|hela|ENSG00000234741|dwES	chr1	173865479	173865533	PRPF8|K562	54
chr1	173865009	173866009	+	XLOC_017263|hela|ENSG00000234741|dwES	chr1	173865532	173865548	ZRANB2|K562	16
chr1	173865009	173866009	+	XLOC_017263|hela|ENSG00000234741|dwES	chr1	173865628	173865680	PPIL4|K562	52
chr1	173865009	173866009	+	XLOC_017263|hela|ENSG00000234741|dwES	chr1	173865622	173865673	SLTM|HepG2	51
chr1	173865009	173866009	+	XLOC_017263|hela|ENSG00000234741|dwES	chr1	173865994	173866021	SMNDC1|K562	15
chr1	173865009	173866009	+	XLOC_017263|hela|ENSG00000234741|dwES	chr1	173865512	173865527	DDX3X|K562	15
chr1	173865009	173866009	+	XLOC_017263|hela|ENSG00000234741|dwES	chr1	173865358	173865378	PTBP1|K562	20
chr1	173865009	173866009	+	XLOC_017263|hela|ENSG00000234741|dwES	chr1	173865370	173865412	HNRNPA1|HepG2	42
chr1	173865009	173866009	+	XLOC_017263|hela|ENSG00000234741|dwES	chr1	173865626	173865680	CSTF2|HepG2	54
chr1	173865009	173866009	+	XLOC_017263|hela|ENSG00000234741|dwES	chr1	173865629	173865668	HNRNPA1|HepG2	39
chr1	173865009	173866009	+	XLOC_017263|hela|ENSG00000234741|dwES	chr1	173865350	173865413	XRCC6|HepG2	63
chr1	173865009	173866009	+	XLOC_017263|hela|ENSG00000234741|dwES	chr1	173865905	173865938	DDX59|HepG2	33
chr1	173865009	173866009	+	XLOC_017263|hela|ENSG00000234741|dwES	chr1	173865349	173865411	HNRNPA1|K562	62
chr1	173865009	173866009	+	XLOC_017263|hela|ENSG00000234741|dwES	chr1	173865635	173865685	DGCR8|HepG2	50
chr1	173865009	173866009	+	XLOC_017263|hela|ENSG00000234741|dwES	chr1	173865991	173866025	TROVE2|K562	18
chr1	173865009	173866009	+	XLOC_017263|hela|ENSG00000234741|dwES	chr1	173865537	173865548	SUB1|HepG2	11
chr1	173865009	173866009	+	XLOC_017263|hela|ENSG00000234741|dwES	chr1	173865233	173865269	UCHL5|HepG2	36
chr1	173865009	173866009	+	XLOC_017263|hela|ENSG00000234741|dwES	chr1	173865353	173865415	AARS|K562	62
chr1	173865009	173866009	+	XLOC_017263|hela|ENSG00000234741|dwES	chr1	173865153	173865198	BUD13|HepG2	45
chr1	173865009	173866009	+	XLOC_017263|hela|ENSG00000234741|dwES	chr1	173865162	173865200	GEMIN5|K562	38
chr1	173865009	173866009	+	XLOC_017263|hela|ENSG00000234741|dwES	chr1	173865917	173865940	GTF2F1|HepG2	23
chr1	173865009	173866009	+	XLOC_017263|hela|ENSG00000234741|dwES	chr1	173865476	173865505	SF3B1|K562	29
chr1	173865009	173866009	+	XLOC_017263|hela|ENSG00000234741|dwES	chr1	173865509	173865510	FXR2|K562	1
chr1	173865009	173866009	+	XLOC_017263|hela|ENSG00000234741|dwES	chr1	173865633	173865674	ILF3|K562	41
chr1	173865009	173866009	+	XLOC_017263|hela|ENSG00000234741|dwES	chr1	173865917	173865941	U2AF1|HepG2	24
chr1	173865009	173866009	+	XLOC_017263|hela|ENSG00000234741|dwES	chr1	173865624	173865681	NKRF|HepG2	57
chr1	173865009	173866009	+	XLOC_017263|hela|ENSG00000234741|dwES	chr1	173865623	173865678	LARP7|HepG2	55
chr1	173865009	173866009	+	XLOC_017263|hela|ENSG00000234741|dwES	chr1	173865357	173865422	HNRNPK|K562	65
chr1	173865009	173866009	+	XLOC_017263|hela|ENSG00000234741|dwES	chr1	173865463	173865473	KHSRP|K562	10
chr1	173865009	173866009	+	XLOC_017263|hela|ENSG00000234741|dwES	chr1	173865359	173865378	UCHL5|K562	19
chr1	173865009	173866009	+	XLOC_017263|hela|ENSG00000234741|dwES	chr1	173865363	173865417	SF3B1|K562	54
chr1	173865009	173866009	+	XLOC_017263|hela|ENSG00000234741|dwES	chr1	173865977	173865993	NOLC1|HepG2	16
chr1	173865009	173866009	+	XLOC_017263|hela|ENSG00000234741|dwES	chr1	173865381	173865388	PPIG|HepG2	7
chr1	173865009	173866009	+	XLOC_017263|hela|ENSG00000234741|dwES	chr1	173865784	173865822	HNRNPA2B1|HEK293T	38
chr1	173865009	173866009	+	XLOC_017263|hela|ENSG00000234741|dwES	chr1	173865162	173865187	DDX6|K562	25
chr1	173865009	173866009	+	XLOC_017263|hela|ENSG00000234741|dwES	chr1	173865630	173865671	PPIG|HepG2	41
chr1	173865009	173866009	+	XLOC_017263|hela|ENSG00000234741|dwES	chr1	173865246	173865274	DDX55|K562	28
chr1	173865009	173866009	+	XLOC_017263|hela|ENSG00000234741|dwES	chr1	173865514	173865522	PPIL4|K562	8
chr1	173865009	173866009	+	XLOC_017263|hela|ENSG00000234741|dwES	chr1	173865612	173865677	PCBP2|HepG2	65
chr1	173865009	173866009	+	XLOC_017263|hela|ENSG00000234741|dwES	chr1	173865966	173866027	RPS11|K562	43
chr1	173865009	173866009	+	XLOC_017263|hela|ENSG00000234741|dwES	chr1	173865360	173865414	LARP7|K562	54
chr1	173865009	173866009	+	XLOC_017263|hela|ENSG00000234741|dwES	chr1	173865351	173865376	ZRANB2|K562	25
chr1	173865009	173866009	+	XLOC_017263|hela|ENSG00000234741|dwES	chr1	173865856	173865896	FAM120A|K562	40
chr1	173865009	173866009	+	XLOC_017263|hela|ENSG00000234741|dwES	chr1	173865589	173865642	C17orf85|HEK293	53
chr1	173865009	173866009	+	XLOC_017263|hela|ENSG00000234741|dwES	chr1	173865010	173865044	HNRNPC|HepG2	34
chr1	173865009	173866009	+	XLOC_017263|hela|ENSG00000234741|dwES	chr1	173865989	173866026	AKAP8L|K562	20
chr1	173865009	173866009	+	XLOC_017263|hela|ENSG00000234741|dwES	chr1	173865388	173865415	DKC1|HepG2	27
chr1	173865009	173866009	+	XLOC_017263|hela|ENSG00000234741|dwES	chr1	173865845	173866022	C17orf85|HEK293	164
chr1	173865009	173866009	+	XLOC_017263|hela|ENSG00000234741|dwES	chr1	173865916	173865951	HNRNPM|K562	35
chr1	173865009	173866009	+	XLOC_017263|hela|ENSG00000234741|dwES	chr1	173865164	173865196	MTPAP|K562	32
chr1	173865009	173866009	+	XLOC_017263|hela|ENSG00000234741|dwES	chr1	173865935	173865938	SF3B4|K562	3
chr1	173865009	173866009	+	XLOC_017263|hela|ENSG00000234741|dwES	chr1	173865257	173865290	PRPF8|K562	33
chr1	173865009	173866009	+	XLOC_017263|hela|ENSG00000234741|dwES	chr1	173865151	173865178	XRN2|HepG2	27
chr1	173865009	173866009	+	XLOC_017263|hela|ENSG00000234741|dwES	chr1	173865242	173865264	ZNF622|K562	22
chr1	173865009	173866009	+	XLOC_017263|hela|ENSG00000234741|dwES	chr1	173865250	173865279	DDX42|K562	29
chr1	173865009	173866009	+	XLOC_017263|hela|ENSG00000234741|dwES	chr1	173865633	173865674	EWSR1|K562	41
chr1	173865009	173866009	+	XLOC_017263|hela|ENSG00000234741|dwES	chr1	173865589	173865642	FMR1|HEK293	53
chr1	173865009	173866009	+	XLOC_017263|hela|ENSG00000234741|dwES	chr1	173865229	173865274	SAFB2|K562	45
chr1	173865009	173866009	+	XLOC_017263|hela|ENSG00000234741|dwES	chr1	173865861	173865894	SRSF1|HepG2	33
chr1	173865009	173866009	+	XLOC_017263|hela|ENSG00000234741|dwES	chr1	173865353	173865417	DDX59|HepG2	64
chr1	173865009	173866009	+	XLOC_017263|hela|ENSG00000234741|dwES	chr1	173865983	173866014	SMNDC1|K562	26
chr1	173865009	173866009	+	XLOC_017263|hela|ENSG00000234741|dwES	chr1	173865377	173865410	PRPF8|K562	33
chr1	173865009	173866009	+	XLOC_017263|hela|ENSG00000234741|dwES	chr1	173865540	173865546	NOLC1|K562	6
chr1	173865009	173866009	+	XLOC_017263|hela|ENSG00000234741|dwES	chr1	173865373	173865417	NOLC1|K562	44
chr1	173865009	173866009	+	XLOC_017263|hela|ENSG00000234741|dwES	chr1	173865378	173865416	DKC1|HepG2	38
chr1	173865009	173866009	+	XLOC_017263|hela|ENSG00000234741|dwES	chr1	173865148	173865194	SAFB2|K562	46
chr1	173865009	173866009	+	XLOC_017263|hela|ENSG00000234741|dwES	chr1	173865983	173865990	LIN28B|HepG2	7
chr1	173865009	173866009	+	XLOC_017263|hela|ENSG00000234741|dwES	chr1	173865131	173865194	PRPF8|HepG2	63
chr1	173865009	173866009	+	XLOC_017263|hela|ENSG00000234741|dwES	chr1	173865634	173865671	XPO5|HepG2	37
chr1	173865009	173866009	+	XLOC_017263|hela|ENSG00000234741|dwES	chr1	173865248	173865283	DDX6|K562	35
chr1	173865009	173866009	+	XLOC_017263|hela|ENSG00000234741|dwES	chr1	173865637	173865672	XPO5|HepG2	35
chr1	173865009	173866009	+	XLOC_017263|hela|ENSG00000234741|dwES	chr1	173865845	173866022	AGO2|HEK293S	164
chr1	173865009	173866009	+	XLOC_017263|hela|ENSG00000234741|dwES	chr1	173865360	173865416	FXR1|K562	56
chr1	173865009	173866009	+	XLOC_017263|hela|ENSG00000234741|dwES	chr1	173865718	173865732	KHSRP|K562	14
chr1	173865009	173866009	+	XLOC_017263|hela|ENSG00000234741|dwES	chr1	173865858	173865896	HNRNPU|K562	38
chr1	173865009	173866009	+	XLOC_017263|hela|ENSG00000234741|dwES	chr1	173865920	173865945	FXR2|K562	25
chr1	173865009	173866009	+	XLOC_017263|hela|ENSG00000234741|dwES	chr1	173865967	173866029	KHDRBS1|K562	42
chr1	173865009	173866009	+	XLOC_017263|hela|ENSG00000234741|dwES	chr1	173865857	173865896	DDX55|K562	39
chr1	173865009	173866009	+	XLOC_017263|hela|ENSG00000234741|dwES	chr1	173865228	173865251	CPSF6|K562	23
chr1	173865009	173866009	+	XLOC_017263|hela|ENSG00000234741|dwES	chr1	173865156	173865168	DDX55|K562	12
chr1	173865009	173866009	+	XLOC_017263|hela|ENSG00000234741|dwES	chr1	173865152	173865185	SUGP2|HepG2	33
chr1	173865009	173866009	+	XLOC_017263|hela|ENSG00000234741|dwES	chr1	173865380	173865416	RBFOX2|K562	36
chr1	173865009	173866009	+	XLOC_017263|hela|ENSG00000234741|dwES	chr1	173865845	173866022	AGO2|HEK293	164
chr1	173865009	173866009	+	XLOC_017263|hela|ENSG00000234741|dwES	chr1	173865417	173865459	PRPF8|HepG2	42
chr1	173865009	173866009	+	XLOC_017263|hela|ENSG00000234741|dwES	chr1	173865349	173865412	RBM5|HepG2	63
chr1	173865009	173866009	+	XLOC_017263|hela|ENSG00000234741|dwES	chr1	173865721	173865742	CPSF7|HEK293	21
chr1	173865009	173866009	+	XLOC_017263|hela|ENSG00000234741|dwES	chr1	173865985	173866029	RPS3|HepG2	24
chr1	173865009	173866009	+	XLOC_017263|hela|ENSG00000234741|dwES	chr1	173865161	173865194	HNRNPU|HepG2	33
chr1	173865009	173866009	+	XLOC_017263|hela|ENSG00000234741|dwES	chr1	173865370	173865406	RPS3|HepG2	36
chr1	173865009	173866009	+	XLOC_017263|hela|ENSG00000234741|dwES	chr1	173865477	173865547	PPIG|HepG2	70
chr1	173865009	173866009	+	XLOC_017263|hela|ENSG00000234741|dwES	chr1	173865868	173865892	HNRNPA1|K562	24
chr1	173865009	173866009	+	XLOC_017263|hela|ENSG00000234741|dwES	chr1	173865966	173866032	TARDBP|K562	43
chr1	173865009	173866009	+	XLOC_017263|hela|ENSG00000234741|dwES	chr1	173865631	173865675	PPIL4|K562	44
chr1	173865009	173866009	+	XLOC_017263|hela|ENSG00000234741|dwES	chr1	173865995	173866013	LSM11|K562	14
chr1	173865009	173866009	+	XLOC_017263|hela|ENSG00000234741|dwES	chr1	173865519	173865534	RBM15|K562	15
chr1	173865009	173866009	+	XLOC_017263|hela|ENSG00000234741|dwES	chr1	173865157	173865194	TAF15|HepG2	37
chr1	173865009	173866009	+	XLOC_017263|hela|ENSG00000234741|dwES	chr1	173865977	173866019	SUGP2|HepG2	32
chr1	173865009	173866009	+	XLOC_017263|hela|ENSG00000234741|dwES	chr1	173865262	173865280	LSM11|K562	18
chr1	173865009	173866009	+	XLOC_017263|hela|ENSG00000234741|dwES	chr1	173865349	173865365	SMNDC1|K562	16
chr1	173865009	173866009	+	XLOC_017263|hela|ENSG00000234741|dwES	chr1	173865364	173865397	XRN2|HepG2	33
chr1	173865009	173866009	+	XLOC_017263|hela|ENSG00000234741|dwES	chr1	173865376	173865402	HNRNPL|HepG2	26
chr1	173865009	173866009	+	XLOC_017263|hela|ENSG00000234741|dwES	chr1	173865360	173865388	HNRNPM|HepG2	28
chr1	173865009	173866009	+	XLOC_017263|hela|ENSG00000234741|dwES	chr1	173865628	173865676	NONO|K562	48
chr1	173865009	173866009	+	XLOC_017263|hela|ENSG00000234741|dwES	chr1	173865624	173865682	LSM11|HepG2	58
chr1	173865009	173866009	+	XLOC_017263|hela|ENSG00000234741|dwES	chr1	173865991	173866026	KHSRP|K562	18
chr1	173865009	173866009	+	XLOC_017263|hela|ENSG00000234741|dwES	chr1	173865636	173865670	SUPV3L1|HepG2	34
chr1	173865009	173866009	+	XLOC_017263|hela|ENSG00000234741|dwES	chr1	173865169	173865187	NKRF|HepG2	18
chr1	173865009	173866009	+	XLOC_017263|hela|ENSG00000234741|dwES	chr1	173865623	173865673	GNL3|K562	50
chr1	173865009	173866009	+	XLOC_017263|hela|ENSG00000234741|dwES	chr1	173865978	173866018	SRSF1|K562	31
chr1	173865009	173866009	+	XLOC_017263|hela|ENSG00000234741|dwES	chr1	173865152	173865158	UCHL5|K562	6
chr1	173865009	173866009	+	XLOC_017263|hela|ENSG00000234741|dwES	chr1	173865632	173865679	FXR1|K562	47
chr1	173865009	173866009	+	XLOC_017263|hela|ENSG00000234741|dwES	chr1	173865378	173865412	UCHL5|K562	34
chr1	173865009	173866009	+	XLOC_017263|hela|ENSG00000234741|dwES	chr1	173865626	173865675	HLTF|K562	49
chr1	173865009	173866009	+	XLOC_017263|hela|ENSG00000234741|dwES	chr1	173865357	173865410	POLR2G|HepG2	53
chr1	173865009	173866009	+	XLOC_017263|hela|ENSG00000234741|dwES	chr1	173865624	173865676	TRA2A|HepG2	52
chr1	173865009	173866009	+	XLOC_017263|hela|ENSG00000234741|dwES	chr1	173865623	173865678	SF3B4|K562	55
chr1	173865009	173866009	+	XLOC_017263|hela|ENSG00000234741|dwES	chr1	173865180	173865196	ZNF622|K562	16
chr1	173865009	173866009	+	XLOC_017263|hela|ENSG00000234741|dwES	chr1	173865354	173865428	XRCC6|K562	74
chr1	173865009	173866009	+	XLOC_017263|hela|ENSG00000234741|dwES	chr1	173865349	173865361	SF3B4|K562	12
chr1	173865009	173866009	+	XLOC_017263|hela|ENSG00000234741|dwES	chr1	173865417	173865429	MTPAP|K562	12
chr1	173865009	173866009	+	XLOC_017263|hela|ENSG00000234741|dwES	chr1	173865910	173865943	EFTUD2|HepG2	33
chr1	173865009	173866009	+	XLOC_017263|hela|ENSG00000234741|dwES	chr1	173865628	173865636	NOLC1|HepG2	8
chr1	173865009	173866009	+	XLOC_017263|hela|ENSG00000234741|dwES	chr1	173865368	173865401	ZNF622|K562	33
chr1	173865009	173866009	+	XLOC_017263|hela|ENSG00000234741|dwES	chr1	173865418	173865429	PTBP1|K562	11
chr1	173865009	173866009	+	XLOC_017263|hela|ENSG00000234741|dwES	chr1	173865496	173865537	FASTKD2|HepG2	41
chr1	173865009	173866009	+	XLOC_017263|hela|ENSG00000234741|dwES	chr1	173865970	173866004	SFPQ|HepG2	34
chr1	173865009	173866009	+	XLOC_017263|hela|ENSG00000234741|dwES	chr1	173865967	173866001	SLTM|HepG2	34
chr1	173865009	173866009	+	XLOC_017263|hela|ENSG00000234741|dwES	chr1	173865977	173866021	SBDS|K562	32
chr1	173865009	173866009	+	XLOC_017263|hela|ENSG00000234741|dwES	chr1	173865625	173865674	LARP4|K562	49
chr1	173865009	173866009	+	XLOC_017263|hela|ENSG00000234741|dwES	chr1	173865538	173865544	BUD13|HepG2	6
chr1	173865009	173866009	+	XLOC_017263|hela|ENSG00000234741|dwES	chr1	173865628	173865684	PTBP1|K562	56
chr1	173865009	173866009	+	XLOC_017263|hela|ENSG00000234741|dwES	chr1	173865365	173865411	HNRNPL|K562	46
chr1	173865009	173866009	+	XLOC_017263|hela|ENSG00000234741|dwES	chr1	173865351	173865377	UCHL5|K562	26
chr1	173865009	173866009	+	XLOC_017263|hela|ENSG00000234741|dwES	chr1	173865365	173865410	ZNF622|K562	45
chr1	173865009	173866009	+	XLOC_017263|hela|ENSG00000234741|dwES	chr1	173865855	173865931	EFTUD2|HepG2	76
chr1	173865009	173866009	+	XLOC_017263|hela|ENSG00000234741|dwES	chr1	173865361	173865428	FUBP3|HepG2	67
chr1	173865009	173866009	+	XLOC_017263|hela|ENSG00000234741|dwES	chr1	173865155	173865185	LSM11|K562	30
chr1	173865009	173866009	+	XLOC_017263|hela|ENSG00000234741|dwES	chr1	173865921	173865933	TAF15|K562	12
chr1	173865009	173866009	+	XLOC_017263|hela|ENSG00000234741|dwES	chr1	173865171	173865196	SF3B1|K562	25
chr1	173865009	173866009	+	XLOC_017263|hela|ENSG00000234741|dwES	chr1	173865252	173865285	PRPF8|K562	33
chr1	173865009	173866009	+	XLOC_017263|hela|ENSG00000234741|dwES	chr1	173865375	173865413	SRSF1|HepG2	38
chr1	173865009	173866009	+	XLOC_017263|hela|ENSG00000234741|dwES	chr1	173865634	173865671	IGF2BP3|HepG2	37
chr1	173865009	173866009	+	XLOC_017263|hela|ENSG00000234741|dwES	chr1	173865270	173865282	PPIG|HepG2	12
chr1	173865009	173866009	+	XLOC_017263|hela|ENSG00000234741|dwES	chr1	173865509	173865532	LARP4|HepG2	23
chr1	173865009	173866009	+	XLOC_017263|hela|ENSG00000234741|dwES	chr1	173865477	173865546	GRWD1|HepG2	69
chr1	173865009	173866009	+	XLOC_017263|hela|ENSG00000234741|dwES	chr1	173865845	173866002	AGO2|HEK293	157
chr1	173865009	173866009	+	XLOC_017263|hela|ENSG00000234741|dwES	chr1	173865148	173865178	IGF2BP3|HepG2	30
chr1	173865009	173866009	+	XLOC_017263|hela|ENSG00000234741|dwES	chr1	173865862	173865893	RBM22|HepG2	31
chr1	173865009	173866009	+	XLOC_017263|hela|ENSG00000234741|dwES	chr1	173865238	173865282	IGF2BP2|K562	44
chr1	173865009	173866009	+	XLOC_017263|hela|ENSG00000234741|dwES	chr1	173865845	173865982	TIAL1|HeLa	137
chr1	173865009	173866009	+	XLOC_017263|hela|ENSG00000234741|dwES	chr1	173865172	173865190	TIA1|K562	18
chr1	173865009	173866009	+	XLOC_017263|hela|ENSG00000234741|dwES	chr1	173865153	173865198	UCHL5|HepG2	45
chr1	173865009	173866009	+	XLOC_017263|hela|ENSG00000234741|dwES	chr1	173865254	173865263	YBX3|K562	9
chr1	173865009	173866009	+	XLOC_017263|hela|ENSG00000234741|dwES	chr1	173865623	173865681	LARP7|HepG2	58
chr1	173865009	173866009	+	XLOC_017263|hela|ENSG00000234741|dwES	chr1	173865351	173865405	FAM120A|K562	54
chr1	173865009	173866009	+	XLOC_017263|hela|ENSG00000234741|dwES	chr1	173865481	173865502	CPSF7|HEK293	21
chr1	173865009	173866009	+	XLOC_017263|hela|ENSG00000234741|dwES	chr1	173865156	173865198	SF3B1|K562	42
chr1	173865009	173866009	+	XLOC_017263|hela|ENSG00000234741|dwES	chr1	173865358	173865418	TAF15|K562	60
chr1	173865009	173866009	+	XLOC_017263|hela|ENSG00000234741|dwES	chr1	173865861	173865891	IGF2BP1|K562	30
chr1	173865009	173866009	+	XLOC_017263|hela|ENSG00000234741|dwES	chr1	173865911	173865930	SF3A3|HepG2	19
chr1	173865009	173866009	+	XLOC_017263|hela|ENSG00000234741|dwES	chr1	173865535	173865541	DDX55|K562	6
chr1	173865009	173866009	+	XLOC_017263|hela|ENSG00000234741|dwES	chr1	173865358	173865411	NONO|K562	53
chr1	173865009	173866009	+	XLOC_017263|hela|ENSG00000234741|dwES	chr1	173865161	173865196	FAM120A|K562	35
chr1	173865009	173866009	+	XLOC_017263|hela|ENSG00000234741|dwES	chr1	173865498	173865535	EIF4G1|K562	37
chr1	173865009	173866009	+	XLOC_017263|hela|ENSG00000234741|dwES	chr1	173865632	173865673	TBRG4|K562	41
chr1	173865009	173866009	+	XLOC_017263|hela|ENSG00000234741|dwES	chr1	173865357	173865364	HNRNPA1|HepG2	7
chr1	173865009	173866009	+	XLOC_017263|hela|ENSG00000234741|dwES	chr1	173865637	173865677	RBM22|HepG2	40
chr1	173865009	173866009	+	XLOC_017263|hela|ENSG00000234741|dwES	chr1	173865971	173866013	AARS|K562	38
chr1	173865009	173866009	+	XLOC_017263|hela|ENSG00000234741|dwES	chr1	173865347	173865413	HNRNPUL1|K562	66
chr1	173865009	173866009	+	XLOC_017263|hela|ENSG00000234741|dwES	chr1	173865863	173865892	MTPAP|K562	29
chr1	173865009	173866009	+	XLOC_017263|hela|ENSG00000234741|dwES	chr1	173865963	173865973	SMNDC1|K562	10
chr1	173865009	173866009	+	XLOC_017263|hela|ENSG00000234741|dwES	chr1	173865845	173866002	ZC3H7B|HEK293	157
chr1	173865009	173866009	+	XLOC_017263|hela|ENSG00000234741|dwES	chr1	173865365	173865409	LIN28B|HepG2	44
chr1	173865009	173866009	+	XLOC_017263|hela|ENSG00000234741|dwES	chr1	173865420	173865426	PPIL4|K562	6
chr1	173865009	173866009	+	XLOC_017263|hela|ENSG00000234741|dwES	chr1	173865857	173865880	DDX55|HepG2	23
chr1	173865009	173866009	+	XLOC_017263|hela|ENSG00000234741|dwES	chr1	173865526	173865556	GPKOW|K562	30
chr1	173865009	173866009	+	XLOC_017263|hela|ENSG00000234741|dwES	chr1	173865416	173865426	RBFOX2|K562	10
chr1	173865009	173866009	+	XLOC_017263|hela|ENSG00000234741|dwES	chr1	173865978	173865987	UPF1|K562	9
chr1	173865009	173866009	+	XLOC_017263|hela|ENSG00000234741|dwES	chr1	173865155	173865193	PUS1|K562	38
chr1	173865009	173866009	+	XLOC_017263|hela|ENSG00000234741|dwES	chr1	173865993	173866014	FASTKD2|HepG2	16
chr1	173865009	173866009	+	XLOC_017263|hela|ENSG00000234741|dwES	chr1	173865625	173865678	SND1|HepG2	53
chr1	173865009	173866009	+	XLOC_017263|hela|ENSG00000234741|dwES	chr1	173865358	173865402	CPSF4|HEK293	44
chr1	173865009	173866009	+	XLOC_017263|hela|ENSG00000234741|dwES	chr1	173865376	173865412	LARP4|K562	36
chr1	173865009	173866009	+	XLOC_017263|hela|ENSG00000234741|dwES	chr1	173865972	173866016	SLBP|K562	37
chr1	173865009	173866009	+	XLOC_017263|hela|ENSG00000234741|dwES	chr1	173865854	173865905	PRPF8|K562	51
chr1	173865009	173866009	+	XLOC_017263|hela|ENSG00000234741|dwES	chr1	173865353	173865428	AKAP8L|K562	75
chr1	173865009	173866009	+	XLOC_017263|hela|ENSG00000234741|dwES	chr1	173865358	173865408	RBFOX2|HepG2	50
chr1	173865009	173866009	+	XLOC_017263|hela|ENSG00000234741|dwES	chr1	173865351	173865389	PTBP1|K562	38
chr1	173865009	173866009	+	XLOC_017263|hela|ENSG00000234741|dwES	chr1	173865635	173865654	SF3B4|HepG2	19
chr1	173865009	173866009	+	XLOC_017263|hela|ENSG00000234741|dwES	chr1	173865969	173866012	LSM11|K562	40
chr1	173865009	173866009	+	XLOC_017263|hela|ENSG00000234741|dwES	chr1	173865151	173865192	EIF3H|HepG2	41
chr1	173865009	173866009	+	XLOC_017263|hela|ENSG00000234741|dwES	chr1	173865646	173865670	NCBP2|K562	24
chr1	173865009	173866009	+	XLOC_017263|hela|ENSG00000234741|dwES	chr1	173865962	173866013	NONO|K562	47
chr1	173865009	173866009	+	XLOC_017263|hela|ENSG00000234741|dwES	chr1	173865259	173865299	BUD13|HepG2	40
chr1	173865009	173866009	+	XLOC_017263|hela|ENSG00000234741|dwES	chr1	173865162	173865197	FASTKD2|HepG2	35
chr1	173865009	173866009	+	XLOC_017263|hela|ENSG00000234741|dwES	chr1	173865357	173865405	XRN2|HepG2	48
chr1	173865009	173866009	+	XLOC_017263|hela|ENSG00000234741|dwES	chr1	173865414	173865428	HNRNPUL1|K562	14
chr1	173865009	173866009	+	XLOC_017263|hela|ENSG00000234741|dwES	chr1	173865845	173866002	CSTF2|HeLa	157
chr1	173865009	173866009	+	XLOC_017263|hela|ENSG00000234741|dwES	chr1	173865382	173865421	HNRNPM|HepG2	39
chr1	173865009	173866009	+	XLOC_017263|hela|ENSG00000234741|dwES	chr1	173865152	173865161	DROSHA|K562	9
chr1	173865009	173866009	+	XLOC_017263|hela|ENSG00000234741|dwES	chr1	173865238	173865278	DDX55|K562	40
chr1	173865009	173866009	+	XLOC_017263|hela|ENSG00000234741|dwES	chr1	173865352	173865411	LIN28B|K562	59
chr1	173865009	173866009	+	XLOC_017263|hela|ENSG00000234741|dwES	chr1	173865973	173866026	PCBP2|HepG2	36
chr1	173865009	173866009	+	XLOC_017263|hela|ENSG00000234741|dwES	chr1	173865350	173865417	MTPAP|K562	67
chr1	173865009	173866009	+	XLOC_017263|hela|ENSG00000234741|dwES	chr1	173865974	173866026	SBDS|K562	35
chr1	173865009	173866009	+	XLOC_017263|hela|ENSG00000234741|dwES	chr1	173865245	173865282	LIN28B|K562	37
chr1	173865009	173866009	+	XLOC_017263|hela|ENSG00000234741|dwES	chr1	173865648	173865689	SERBP1|K562	41
chr1	173865009	173866009	+	XLOC_017263|hela|ENSG00000234741|dwES	chr1	173865630	173865674	SRSF1|K562	44
chr1	173865009	173866009	+	XLOC_017263|hela|ENSG00000234741|dwES	chr1	173865975	173866028	RPS11|K562	34
chr1	173865009	173866009	+	XLOC_017263|hela|ENSG00000234741|dwES	chr1	173865361	173865404	DDX6|HepG2	43
chr1	173865009	173866009	+	XLOC_017263|hela|ENSG00000234741|dwES	chr1	173865153	173865199	EFTUD2|HepG2	46
chr1	173865009	173866009	+	XLOC_017263|hela|ENSG00000234741|dwES	chr1	173865970	173865978	SRSF1|K562	8
chr1	173865009	173866009	+	XLOC_017263|hela|ENSG00000234741|dwES	chr1	173865380	173865384	SMNDC1|K562	4
chr1	173865009	173866009	+	XLOC_017263|hela|ENSG00000234741|dwES	chr1	173865154	173865176	CSTF2T|HepG2	22
chr1	173865009	173866009	+	XLOC_017263|hela|ENSG00000234741|dwES	chr1	173865260	173865275	SBDS|K562	15
chr1	173865009	173866009	+	XLOC_017263|hela|ENSG00000234741|dwES	chr1	173865366	173865425	DGCR8|HepG2	59
chr1	173865009	173866009	+	XLOC_017263|hela|ENSG00000234741|dwES	chr1	173865154	173865187	HNRNPL|HepG2	33
chr1	173865009	173866009	+	XLOC_017263|hela|ENSG00000234741|dwES	chr1	173865418	173865425	TROVE2|K562	7
chr1	173865009	173866009	+	XLOC_017263|hela|ENSG00000234741|dwES	chr1	173865965	173866014	QKI|K562	44
chr1	173865009	173866009	+	XLOC_017263|hela|ENSG00000234741|dwES	chr1	173865155	173865196	RBM15|K562	41
chr1	173865009	173866009	+	XLOC_017263|hela|ENSG00000234741|dwES	chr1	173865272	173865276	SND1|K562	4
chr1	173865009	173866009	+	XLOC_017263|hela|ENSG00000234741|dwES	chr1	173865481	173865502	TIAL1|HeLa	21
chr1	173865009	173866009	+	XLOC_017263|hela|ENSG00000234741|dwES	chr1	173865499	173865517	EFTUD2|HepG2	18
chr1	173865009	173866009	+	XLOC_017263|hela|ENSG00000234741|dwES	chr1	173865186	173865195	NOLC1|K562	9
chr1	173865009	173866009	+	XLOC_017263|hela|ENSG00000234741|dwES	chr1	173865228	173865281	GRWD1|HepG2	53
chr1	173865009	173866009	+	XLOC_017263|hela|ENSG00000234741|dwES	chr1	173865380	173865417	HNRNPK|K562	37
chr1	173865009	173866009	+	XLOC_017263|hela|ENSG00000234741|dwES	chr1	173865971	173866001	HNRNPUL1|HepG2	30
chr1	173865009	173866009	+	XLOC_017263|hela|ENSG00000234741|dwES	chr1	173865994	173866026	NOLC1|HepG2	15
chr1	173865009	173866009	+	XLOC_017263|hela|ENSG00000234741|dwES	chr1	173865162	173865189	BUD13|K562	27
chr1	173865009	173866009	+	XLOC_017263|hela|ENSG00000234741|dwES	chr1	173865628	173865683	TAF15|HepG2	55
chr1	173865009	173866009	+	XLOC_017263|hela|ENSG00000234741|dwES	chr1	173865274	173865282	DDX55|K562	8
chr1	173865009	173866009	+	XLOC_017263|hela|ENSG00000234741|dwES	chr1	173865643	173865672	SUPV3L1|HepG2	29
chr1	173865009	173866009	+	XLOC_017263|hela|ENSG00000234741|dwES	chr1	173865497	173865507	YBX3|K562	10
chr1	173865009	173866009	+	XLOC_017263|hela|ENSG00000234741|dwES	chr1	173865240	173865283	PPIG|HepG2	43
chr1	173865009	173866009	+	XLOC_017263|hela|ENSG00000234741|dwES	chr1	173865238	173865284	SRSF1|HepG2	46
chr1	173865009	173866009	+	XLOC_017263|hela|ENSG00000234741|dwES	chr1	173865504	173865514	ZNF622|K562	10
chr1	173865009	173866009	+	XLOC_017263|hela|ENSG00000234741|dwES	chr1	173865973	173866015	TBRG4|K562	36
chr1	173865009	173866009	+	XLOC_017263|hela|ENSG00000234741|dwES	chr1	173865869	173865946	XRN2|HepG2	77
chr1	173865009	173866009	+	XLOC_017263|hela|ENSG00000234741|dwES	chr1	173865415	173865426	TROVE2|HepG2	11
chr1	173865009	173866009	+	XLOC_017263|hela|ENSG00000234741|dwES	chr1	173865994	173866018	DGCR8|K562	15
chr1	173865009	173866009	+	XLOC_017263|hela|ENSG00000234741|dwES	chr1	173865968	173866027	TRA2A|K562	41
chr1	173865009	173866009	+	XLOC_017263|hela|ENSG00000234741|dwES	chr1	173865628	173865687	RPS3|HepG2	59
chr1	173865009	173866009	+	XLOC_017263|hela|ENSG00000234741|dwES	chr1	173865905	173865935	PRPF8|K562	30
chr1	173865009	173866009	+	XLOC_017263|hela|ENSG00000234741|dwES	chr1	173865228	173865240	ZNF622|K562	12
chr1	173865009	173866009	+	XLOC_017263|hela|ENSG00000234741|dwES	chr1	173865992	173866014	FAM120A|HepG2	17
chr1	173865009	173866009	+	XLOC_017263|hela|ENSG00000234741|dwES	chr1	173865157	173865179	CDC40|HepG2	22
chr1	173865009	173866009	+	XLOC_017263|hela|ENSG00000234741|dwES	chr1	173865506	173865536	NOLC1|K562	30
chr1	173865009	173866009	+	XLOC_017263|hela|ENSG00000234741|dwES	chr1	173865169	173865187	METAP2|K562	18
chr1	173865009	173866009	+	XLOC_017263|hela|ENSG00000234741|dwES	chr1	173865870	173865887	DDX55|HepG2	17
chr1	173865009	173866009	+	XLOC_017263|hela|ENSG00000234741|dwES	chr1	173865170	173865180	TBRG4|K562	10
chr1	173865009	173866009	+	XLOC_017263|hela|ENSG00000234741|dwES	chr1	173865887	173865905	GPKOW|K562	18
chr1	173865009	173866009	+	XLOC_017263|hela|ENSG00000234741|dwES	chr1	173865351	173865376	TRA2A|HepG2	25
chr1	173865009	173866009	+	XLOC_017263|hela|ENSG00000234741|dwES	chr1	173865463	173865479	PRPF8|K562	16
chr1	173865009	173866009	+	XLOC_017263|hela|ENSG00000234741|dwES	chr1	173865149	173865185	EIF4G2|K562	36
chr1	173865009	173866009	+	XLOC_017263|hela|ENSG00000234741|dwES	chr1	173865641	173865676	AGGF1|K562	35
chr1	173865009	173866009	+	XLOC_017263|hela|ENSG00000234741|dwES	chr1	173865636	173865673	GTF2F1|K562	37
chr1	173865009	173866009	+	XLOC_017263|hela|ENSG00000234741|dwES	chr1	173865630	173865678	TNRC6A|K562	48
chr1	173865009	173866009	+	XLOC_017263|hela|ENSG00000234741|dwES	chr1	173865187	173865195	UCHL5|K562	8
chr1	173865009	173866009	+	XLOC_017263|hela|ENSG00000234741|dwES	chr1	173865227	173865243	RBM15|K562	16
chr1	173865009	173866009	+	XLOC_017263|hela|ENSG00000234741|dwES	chr1	173865363	173865414	ILF3|HepG2	51
chr1	173865009	173866009	+	XLOC_017263|hela|ENSG00000234741|dwES	chr1	173865167	173865195	XPO5|HepG2	28
chr1	173865009	173866009	+	XLOC_017263|hela|ENSG00000234741|dwES	chr1	173865979	173866026	SND1|HepG2	30
chr1	173865009	173866009	+	XLOC_017263|hela|ENSG00000234741|dwES	chr1	173865139	173865190	FXR2|K562	51
chr1	173865009	173866009	+	XLOC_017263|hela|ENSG00000234741|dwES	chr1	173865412	173865431	RBM22|HepG2	19
chr1	173865009	173866009	+	XLOC_017263|hela|ENSG00000234741|dwES	chr1	173865624	173865676	SMNDC1|HepG2	52
chr1	173865009	173866009	+	XLOC_017263|hela|ENSG00000234741|dwES	chr1	173865657	173865721	KHSRP|K562	64
chr1	173865009	173866009	+	XLOC_017263|hela|ENSG00000234741|dwES	chr1	173865164	173865192	DDX59|HepG2	28
chr1	173865009	173866009	+	XLOC_017263|hela|ENSG00000234741|dwES	chr1	173865134	173865195	XRN2|K562	61
chr1	173865009	173866009	+	XLOC_017263|hela|ENSG00000234741|dwES	chr1	173865362	173865379	AUH|HepG2	17
chr1	173865009	173866009	+	XLOC_017263|hela|ENSG00000234741|dwES	chr1	173865365	173865427	AUH|K562	62
chr1	173865009	173866009	+	XLOC_017263|hela|ENSG00000234741|dwES	chr1	173865980	173866025	U2AF1|HepG2	29
chr1	173865009	173866009	+	XLOC_017263|hela|ENSG00000234741|dwES	chr1	173865497	173865531	SRSF1|K562	34
chr1	173865009	173866009	+	XLOC_017263|hela|ENSG00000234741|dwES	chr1	173865162	173865197	SF3B4|K562	35
chr1	173865009	173866009	+	XLOC_017263|hela|ENSG00000234741|dwES	chr1	173865521	173865555	U2AF2|HepG2	34
chr1	173865009	173866009	+	XLOC_017263|hela|ENSG00000234741|dwES	chr1	173865728	173865749	ILF3|K562	21
chr1	173865009	173866009	+	XLOC_017263|hela|ENSG00000234741|dwES	chr1	173865888	173865891	YBX3|K562	3
chr1	173865009	173866009	+	XLOC_017263|hela|ENSG00000234741|dwES	chr1	173865982	173866013	SRSF9|HepG2	27
chr1	173865009	173866009	+	XLOC_017263|hela|ENSG00000234741|dwES	chr1	173865623	173865677	EXOSC5|K562	54
chr1	173865009	173866009	+	XLOC_017263|hela|ENSG00000234741|dwES	chr1	173865968	173866025	SMNDC1|HepG2	41
chr1	173865009	173866009	+	XLOC_017263|hela|ENSG00000234741|dwES	chr1	173865989	173866000	U2AF1|K562	11
chr1	173865009	173866009	+	XLOC_017263|hela|ENSG00000234741|dwES	chr1	173865160	173865187	DGCR8|HepG2	27
chr1	173865009	173866009	+	XLOC_017263|hela|ENSG00000234741|dwES	chr1	173865355	173865424	RPS3|K562	69
chr1	173865009	173866009	+	XLOC_017263|hela|ENSG00000234741|dwES	chr1	173865845	173866022	DGCR8|HEK293T	164
chr1	173865009	173866009	+	XLOC_017263|hela|ENSG00000234741|dwES	chr1	173865390	173865395	EIF4G2|K562	5
chr1	173865009	173866009	+	XLOC_017263|hela|ENSG00000234741|dwES	chr1	173865985	173866021	HNRNPUL1|HepG2	24
chr1	173865009	173866009	+	XLOC_017263|hela|ENSG00000234741|dwES	chr1	173865661	173865667	GEMIN5|K562	6
chr1	173865009	173866009	+	XLOC_017263|hela|ENSG00000234741|dwES	chr1	173865976	173866022	EIF3D|HepG2	33
chr1	173865009	173866009	+	XLOC_017263|hela|ENSG00000234741|dwES	chr1	173865864	173865891	TAF15|K562	27
chr1	173865009	173866009	+	XLOC_017263|hela|ENSG00000234741|dwES	chr1	173865349	173865378	TROVE2|HepG2	29
chr1	173865009	173866009	+	XLOC_017263|hela|ENSG00000234741|dwES	chr1	173865985	173866026	RBFOX2|HepG2	24
chr1	173865009	173866009	+	XLOC_017263|hela|ENSG00000234741|dwES	chr1	173865411	173865428	SMNDC1|K562	17
chr1	173865009	173866009	+	XLOC_017263|hela|ENSG00000234741|dwES	chr1	173865166	173865193	DDX59|HepG2	27
chr1	173865009	173866009	+	XLOC_017263|hela|ENSG00000234741|dwES	chr1	173865628	173865678	PUM2|K562	50
chr1	173865009	173866009	+	XLOC_017263|hela|ENSG00000234741|dwES	chr1	173865864	173865890	RBM15|HepG2	26
chr1	173865009	173866009	+	XLOC_017263|hela|ENSG00000234741|dwES	chr1	173865357	173865426	DDX59|HepG2	69
chr1	173865009	173866009	+	XLOC_017263|hela|ENSG00000234741|dwES	chr1	173865231	173865242	ZNF622|K562	11
chr1	173865009	173866009	+	XLOC_017263|hela|ENSG00000234741|dwES	chr1	173865977	173866030	HLTF|K562	32
chr1	173865009	173866009	+	XLOC_017263|hela|ENSG00000234741|dwES	chr1	173865899	173865936	TAF15|K562	37
chr1	173865009	173866009	+	XLOC_017263|hela|ENSG00000234741|dwES	chr1	173865535	173865547	PPIG|HepG2	12
chr1	173865009	173866009	+	XLOC_017263|hela|ENSG00000234741|dwES	chr1	173865470	173865478	SUB1|HepG2	8
chr1	173865009	173866009	+	XLOC_017263|hela|ENSG00000234741|dwES	chr1	173865634	173865674	GPKOW|K562	40
chr1	173865009	173866009	+	XLOC_017263|hela|ENSG00000234741|dwES	chr1	173865368	173865408	DDX55|K562	40
chr1	173865009	173866009	+	XLOC_017263|hela|ENSG00000234741|dwES	chr1	173865633	173865679	RBM15|HepG2	46
chr1	173865009	173866009	+	XLOC_017263|hela|ENSG00000234741|dwES	chr1	173865855	173865858	YBX3|K562	3
chr1	173865009	173866009	+	XLOC_017263|hela|ENSG00000234741|dwES	chr1	173865856	173865864	RBM15|K562	8
chr1	173865009	173866009	+	XLOC_017263|hela|ENSG00000234741|dwES	chr1	173865885	173865898	PRPF8|HepG2	13
chr1	173865009	173866009	+	XLOC_017263|hela|ENSG00000234741|dwES	chr1	173865641	173865670	UPF1|K562	29
chr1	173865009	173866009	+	XLOC_017263|hela|ENSG00000234741|dwES	chr1	173865153	173865196	DROSHA|K562	43
chr1	173865009	173866009	+	XLOC_017263|hela|ENSG00000234741|dwES	chr1	173865161	173865194	LARP4|HepG2	33
chr1	173865009	173866009	+	XLOC_017263|hela|ENSG00000234741|dwES	chr1	173865636	173865664	HNRNPK|K562	28
chr1	173865009	173866009	+	XLOC_017263|hela|ENSG00000234741|dwES	chr1	173865400	173865414	TROVE2|K562	14
chr1	173865009	173866009	+	XLOC_017263|hela|ENSG00000234741|dwES	chr1	173865349	173865414	KHDRBS1|K562	65
chr1	173865009	173866009	+	XLOC_017263|hela|ENSG00000234741|dwES	chr1	173865356	173865412	QKI|HepG2	56
chr1	173865009	173866009	+	XLOC_017263|hela|ENSG00000234741|dwES	chr1	173865159	173865196	AGGF1|K562	37
chr1	173865009	173866009	+	XLOC_017263|hela|ENSG00000234741|dwES	chr1	173865589	173865642	PTBP1PTBP2|HeLa	53
chr1	173865009	173866009	+	XLOC_017263|hela|ENSG00000234741|dwES	chr1	173865882	173865894	BUD13|K562	12
chr1	173865009	173866009	+	XLOC_017263|hela|ENSG00000234741|dwES	chr1	173865367	173865409	SF3B4|HepG2	42
chr1	173865009	173866009	+	XLOC_017263|hela|ENSG00000234741|dwES	chr1	173865538	173865546	DDX24|K562	8
chr1	173865009	173866009	+	XLOC_017263|hela|ENSG00000234741|dwES	chr1	173865377	173865415	UCHL5|K562	38
chr1	173865009	173866009	+	XLOC_017263|hela|ENSG00000234741|dwES	chr1	173865363	173865370	NOLC1|HepG2	7
chr1	173865009	173866009	+	XLOC_017263|hela|ENSG00000234741|dwES	chr1	173865968	173866021	SMNDC1|HepG2	41
chr1	173865009	173866009	+	XLOC_017263|hela|ENSG00000234741|dwES	chr1	173865634	173865679	LARP7|K562	45
chr1	173865009	173866009	+	XLOC_017263|hela|ENSG00000234741|dwES	chr1	173865471	173865476	NOLC1|K562	5
chr1	173865009	173866009	+	XLOC_017263|hela|ENSG00000234741|dwES	chr1	173865355	173865416	U2AF2|HepG2	61
chr1	173865009	173866009	+	XLOC_017263|hela|ENSG00000234741|dwES	chr1	173865228	173865244	SUB1|HepG2	16
chr1	173865009	173866009	+	XLOC_017263|hela|ENSG00000234741|dwES	chr1	173865506	173865535	NOLC1|K562	29
chr1	173865009	173866009	+	XLOC_017263|hela|ENSG00000234741|dwES	chr1	173865971	173865976	GPKOW|K562	5
chr1	173865009	173866009	+	XLOC_017263|hela|ENSG00000234741|dwES	chr1	173865930	173865936	HNRNPUL1|HepG2	6
chr1	173865009	173866009	+	XLOC_017263|hela|ENSG00000234741|dwES	chr1	173865249	173865282	GEMIN5|K562	33
chr1	173865009	173866009	+	XLOC_017263|hela|ENSG00000234741|dwES	chr1	173865349	173865414	CSTF2|HepG2	65
chr1	173865009	173866009	+	XLOC_017263|hela|ENSG00000234741|dwES	chr1	173865392	173865417	GEMIN5|K562	25
chr1	173865009	173866009	+	XLOC_017263|hela|ENSG00000234741|dwES	chr1	173865155	173865197	PPIG|HepG2	42
chr1	173865009	173866009	+	XLOC_017263|hela|ENSG00000234741|dwES	chr1	173865484	173865534	UPF1|K562	50
chr1	173865009	173866009	+	XLOC_017263|hela|ENSG00000234741|dwES	chr1	173865507	173865533	FUS|K562	26
chr1	173865009	173866009	+	XLOC_017263|hela|ENSG00000234741|dwES	chr1	173865809	173865826	PRPF8|K562	17
chr1	173865009	173866009	+	XLOC_017263|hela|ENSG00000234741|dwES	chr1	173865488	173865533	PRPF8|K562	45
chr1	173865009	173866009	+	XLOC_017263|hela|ENSG00000234741|dwES	chr1	173865625	173865674	YWHAG|K562	49
chr1	173865009	173866009	+	XLOC_017263|hela|ENSG00000234741|dwES	chr1	173865368	173865393	GEMIN5|K562	25
chr1	173865009	173866009	+	XLOC_017263|hela|ENSG00000234741|dwES	chr1	173865149	173865196	EIF3D|HepG2	47
chr1	173865009	173866009	+	XLOC_017263|hela|ENSG00000234741|dwES	chr1	173865550	173865557	BUD13|K562	7
chr1	173865009	173866009	+	XLOC_017263|hela|ENSG00000234741|dwES	chr1	173865363	173865406	U2AF1|K562	43
chr1	173865009	173866009	+	XLOC_017263|hela|ENSG00000234741|dwES	chr1	173865260	173865283	RBM15|K562	23
chr1	173865009	173866009	+	XLOC_017263|hela|ENSG00000234741|dwES	chr1	173865995	173866023	IGF2BP3|HepG2	14
chr1	173865009	173866009	+	XLOC_017263|hela|ENSG00000234741|dwES	chr1	173865262	173865295	SF3B4|HepG2	33
chr1	173865009	173866009	+	XLOC_017263|hela|ENSG00000234741|dwES	chr1	173865999	173866016	ZNF622|K562	10
chr1	173865009	173866009	+	XLOC_017263|hela|ENSG00000234741|dwES	chr1	173865641	173865645	NOLC1|HepG2	4
chr1	173865009	173866009	+	XLOC_017263|hela|ENSG00000234741|dwES	chr1	173865845	173866002	CPSF1|HEK293	157
chr1	173865009	173866009	+	XLOC_017263|hela|ENSG00000234741|dwES	chr1	173865378	173865402	LSM11|HepG2	24
chr1	173865009	173866009	+	XLOC_017263|hela|ENSG00000234741|dwES	chr1	173865636	173865679	RBFOX2|K562	43
chr1	173865009	173866009	+	XLOC_017263|hela|ENSG00000234741|dwES	chr1	173865633	173865635	NOLC1|HepG2	2
chr1	173865009	173866009	+	XLOC_017263|hela|ENSG00000234741|dwES	chr1	173865189	173865198	BUD13|K562	9
chr1	173865009	173866009	+	XLOC_017263|hela|ENSG00000234741|dwES	chr1	173865970	173866013	DGCR8|K562	39
chr1	173865009	173866009	+	XLOC_017263|hela|ENSG00000234741|dwES	chr1	173865349	173865358	NONO|K562	9
chr1	173865009	173866009	+	XLOC_017263|hela|ENSG00000234741|dwES	chr1	173865854	173865861	U2AF2|K562	7
chr1	173865009	173866009	+	XLOC_017263|hela|ENSG00000234741|dwES	chr1	173865541	173865547	DDX55|K562	6
chr1	173865009	173866009	+	XLOC_017263|hela|ENSG00000234741|dwES	chr1	173865170	173865172	U2AF1|HepG2	2
chr1	173865009	173866009	+	XLOC_017263|hela|ENSG00000234741|dwES	chr1	173865353	173865412	FKBP4|HepG2	59
chr1	173865009	173866009	+	XLOC_017263|hela|ENSG00000234741|dwES	chr1	173865159	173865197	HNRNPC|HepG2	38
chr1	173865009	173866009	+	XLOC_017263|hela|ENSG00000234741|dwES	chr1	173865352	173865430	XRCC6|K562	78
chr1	173865009	173866009	+	XLOC_017263|hela|ENSG00000234741|dwES	chr1	173865263	173865272	GEMIN5|K562	9
chr1	173865009	173866009	+	XLOC_017263|hela|ENSG00000234741|dwES	chr1	173865845	173866002	PTBP1|HEK293T	157
chr1	173865009	173866009	+	XLOC_017263|hela|ENSG00000234741|dwES	chr1	173865861	173865884	DGCR8|K562	23
chr1	173865009	173866009	+	XLOC_017263|hela|ENSG00000234741|dwES	chr1	173865965	173865990	NPM1|K562	25
chr1	173865009	173866009	+	XLOC_017263|hela|ENSG00000234741|dwES	chr1	173865978	173866027	BCCIP|HepG2	31
chr1	173865009	173866009	+	XLOC_017263|hela|ENSG00000234741|dwES	chr1	173865993	173866024	HNRNPL|K562	16
chr1	173865009	173866009	+	XLOC_017263|hela|ENSG00000234741|dwES	chr1	173865163	173865194	DDX24|K562	31
chr1	173865009	173866009	+	XLOC_017263|hela|ENSG00000234741|dwES	chr1	173865160	173865195	CSTF2|HepG2	35
chr1	173865009	173866009	+	XLOC_017263|hela|ENSG00000234741|dwES	chr1	173865350	173865375	FTO|K562	25
chr1	173865009	173866009	+	XLOC_017263|hela|ENSG00000234741|dwES	chr1	173865903	173865925	SF3B4|K562	22
chr1	173865009	173866009	+	XLOC_017263|hela|ENSG00000234741|dwES	chr1	173865929	173865943	SND1|HepG2	14
chr1	173865009	173866009	+	XLOC_017263|hela|ENSG00000234741|dwES	chr1	173865359	173865425	BCCIP|HepG2	66
chr1	173865009	173866009	+	XLOC_017263|hela|ENSG00000234741|dwES	chr1	173865361	173865416	SAFB2|K562	55
chr1	173865009	173866009	+	XLOC_017263|hela|ENSG00000234741|dwES	chr1	173865507	173865534	DDX6|K562	27
chr1	173865009	173866009	+	XLOC_017263|hela|ENSG00000234741|dwES	chr1	173865173	173865199	TIAL1|K562	26
chr1	173865009	173866009	+	XLOC_017263|hela|ENSG00000234741|dwES	chr1	173865145	173865182	CSTF2|HeLa	37
chr1	173865009	173866009	+	XLOC_017263|hela|ENSG00000234741|dwES	chr1	173865627	173865655	SND1|K562	28
chr1	173865009	173866009	+	XLOC_017263|hela|ENSG00000234741|dwES	chr1	173865983	173866009	RBFOX2|K562	26
chr1	173865009	173866009	+	XLOC_017263|hela|ENSG00000234741|dwES	chr1	173865350	173865422	QKI|K562	72
chr1	173865009	173866009	+	XLOC_017263|hela|ENSG00000234741|dwES	chr1	173865357	173865414	AGGF1|HepG2	57
chr1	173865009	173866009	+	XLOC_017263|hela|ENSG00000234741|dwES	chr1	173865251	173865276	LARP4|HepG2	25
chr1	173865009	173866009	+	XLOC_017263|hela|ENSG00000234741|dwES	chr1	173865505	173865531	TIA1|HepG2	26
chr1	173865009	173866009	+	XLOC_017263|hela|ENSG00000234741|dwES	chr1	173865350	173865413	METAP2|K562	63
chr1	173865009	173866009	+	XLOC_017263|hela|ENSG00000234741|dwES	chr1	173865349	173865412	LARP4|K562	63
chr1	173865009	173866009	+	XLOC_017263|hela|ENSG00000234741|dwES	chr1	173865920	173865940	DDX42|K562	20
chr1	173865009	173866009	+	XLOC_017263|hela|ENSG00000234741|dwES	chr1	173865589	173865642	CPSF1|HEK293	53
chr1	173865009	173866009	+	XLOC_017263|hela|ENSG00000234741|dwES	chr1	173865272	173865279	YBX3|K562	7
chr1	173865009	173866009	+	XLOC_017263|hela|ENSG00000234741|dwES	chr1	173865512	173865519	SRSF1|HepG2	7
chr1	173865009	173866009	+	XLOC_017263|hela|ENSG00000234741|dwES	chr1	173865965	173866029	NSUN2|K562	44
chr1	173865009	173866009	+	XLOC_017263|hela|ENSG00000234741|dwES	chr1	173865374	173865411	DGCR8|K562	37
chr1	173865009	173866009	+	XLOC_017263|hela|ENSG00000234741|dwES	chr1	173865629	173865679	EIF3H|HepG2	50
chr1	173865009	173866009	+	XLOC_017263|hela|ENSG00000234741|dwES	chr1	173865377	173865423	FASTKD2|K562	46
chr1	173865009	173866009	+	XLOC_017263|hela|ENSG00000234741|dwES	chr1	173865968	173865979	TRA2A|K562	11
chr1	173865009	173866009	+	XLOC_017263|hela|ENSG00000234741|dwES	chr1	173865414	173865426	TROVE2|K562	12
chr1	173865009	173866009	+	XLOC_017263|hela|ENSG00000234741|dwES	chr1	173865354	173865413	GTF2F1|K562	59
chr1	173865009	173866009	+	XLOC_017263|hela|ENSG00000234741|dwES	chr1	173865629	173865673	EIF3D|HepG2	44
chr1	173865009	173866009	+	XLOC_017263|hela|ENSG00000234741|dwES	chr1	173865845	173866022	EIF4A3|HeLa	164
chr1	173865009	173866009	+	XLOC_017263|hela|ENSG00000234741|dwES	chr1	173865242	173865254	LARP4|K562	12
chr1	173865009	173866009	+	XLOC_017263|hela|ENSG00000234741|dwES	chr1	173865169	173865194	FASTKD2|K562	25
chr1	173865009	173866009	+	XLOC_017263|hela|ENSG00000234741|dwES	chr1	173865918	173865936	TNRC6A|K562	18
chr1	173865009	173866009	+	XLOC_017263|hela|ENSG00000234741|dwES	chr1	173865359	173865412	RPS11|K562	53
chr1	173865009	173866009	+	XLOC_017263|hela|ENSG00000234741|dwES	chr1	173865404	173865446	TIA1|HepG2	42
chr1	173865009	173866009	+	XLOC_017263|hela|ENSG00000234741|dwES	chr1	173865261	173865275	RBM27|K562	14
chr1	173865009	173866009	+	XLOC_017263|hela|ENSG00000234741|dwES	chr1	173865973	173866013	TAF15|K562	36
chr1	173865009	173866009	+	XLOC_017263|hela|ENSG00000234741|dwES	chr1	173865352	173865424	CPSF6|K562	72
chr1	173865009	173866009	+	XLOC_017263|hela|ENSG00000234741|dwES	chr1	173865147	173865198	SUPV3L1|HepG2	51
chr1	173865009	173866009	+	XLOC_017263|hela|ENSG00000234741|dwES	chr1	173865971	173866019	TROVE2|HepG2	38
chr1	173865009	173866009	+	XLOC_017263|hela|ENSG00000234741|dwES	chr1	173865420	173865429	HNRNPUL1|K562	9
chr1	173865009	173866009	+	XLOC_017263|hela|ENSG00000234741|dwES	chr1	173865862	173865895	PPIG|HepG2	33
chr1	173865009	173866009	+	XLOC_017263|hela|ENSG00000234741|dwES	chr1	173865732	173865752	KHSRP|K562	20
chr1	173865009	173866009	+	XLOC_017263|hela|ENSG00000234741|dwES	chr1	173865543	173865547	AGGF1|HepG2	4
chr1	173865009	173866009	+	XLOC_017263|hela|ENSG00000234741|dwES	chr1	173865984	173866004	PUS1|K562	20
chr1	173865009	173866009	+	XLOC_017263|hela|ENSG00000234741|dwES	chr1	173865978	173866026	GPKOW|K562	31
chr1	173865009	173866009	+	XLOC_017263|hela|ENSG00000234741|dwES	chr1	173865979	173866010	RBM27|K562	30
chr1	173865009	173866009	+	XLOC_017263|hela|ENSG00000234741|dwES	chr1	173865505	173865523	DDX55|K562	18
chr1	173865009	173866009	+	XLOC_017263|hela|ENSG00000234741|dwES	chr1	173865360	173865405	TARDBP|K562	45
chr1	173865009	173866009	+	XLOC_017263|hela|ENSG00000234741|dwES	chr1	173865228	173865243	SUB1|HepG2	15
chr1	173865009	173866009	+	XLOC_017263|hela|ENSG00000234741|dwES	chr1	173865917	173865956	TIA1|HepG2	39
chr1	173865009	173866009	+	XLOC_017263|hela|ENSG00000234741|dwES	chr1	173865975	173866012	DDX59|HepG2	34
chr1	173865009	173866009	+	XLOC_017263|hela|ENSG00000234741|dwES	chr1	173865353	173865415	UPF1|K562	62
chr1	173865009	173866009	+	XLOC_017263|hela|ENSG00000234741|dwES	chr1	173865137	173865172	DDX42|K562	35
chr1	173865009	173866009	+	XLOC_017263|hela|ENSG00000234741|dwES	chr1	173865350	173865412	TRA2A|HepG2	62
chr1	173865009	173866009	+	XLOC_017263|hela|ENSG00000234741|dwES	chr1	173865173	173865183	EIF3H|HepG2	10
chr1	173865009	173866009	+	XLOC_017263|hela|ENSG00000234741|dwES	chr1	173865518	173865535	TAF15|K562	17
chr1	173865009	173866009	+	XLOC_017263|hela|ENSG00000234741|dwES	chr1	173865968	173866018	FUBP3|HepG2	41
chr1	173865009	173866009	+	XLOC_017263|hela|ENSG00000234741|dwES	chr1	173865358	173865402	HNRNPA2B1|HEK293T	44
chr1	173865009	173866009	+	XLOC_017263|hela|ENSG00000234741|dwES	chr1	173865628	173865674	DDX3X|K562	46
chr1	173865009	173866009	+	XLOC_017263|hela|ENSG00000234741|dwES	chr1	173865626	173865683	RBM15|HepG2	57
chr1	173865009	173866009	+	XLOC_017263|hela|ENSG00000234741|dwES	chr1	173865351	173865357	HNRNPA1|HepG2	6
chr1	173865009	173866009	+	XLOC_017263|hela|ENSG00000234741|dwES	chr1	173865354	173865413	RBM22|K562	59
chr1	173865009	173866009	+	XLOC_017263|hela|ENSG00000234741|dwES	chr1	173865970	173866017	AARS|K562	39
chr1	173865009	173866009	+	XLOC_017263|hela|ENSG00000234741|dwES	chr1	173865662	173865670	NOLC1|K562	8
chr1	173865009	173866009	+	XLOC_017263|hela|ENSG00000234741|dwES	chr1	173865364	173865412	ILF3|HepG2	48
chr1	173865009	173866009	+	XLOC_017263|hela|ENSG00000234741|dwES	chr1	173865856	173865895	LIN28B|K562	39
chr1	173865009	173866009	+	XLOC_017263|hela|ENSG00000234741|dwES	chr1	173865631	173865677	RBFOX2|HepG2	46
chr1	173865009	173866009	+	XLOC_017263|hela|ENSG00000234741|dwES	chr1	173865540	173865544	DDX6|K562	4
chr1	173865009	173866009	+	XLOC_017263|hela|ENSG00000234741|dwES	chr1	173865845	173866002	CSTF2T|HEK293	157
chr1	173865009	173866009	+	XLOC_017263|hela|ENSG00000234741|dwES	chr1	173865496	173865532	UCHL5|HepG2	36
chr1	173865009	173866009	+	XLOC_017263|hela|ENSG00000234741|dwES	chr1	173865154	173865197	RBM15|HepG2	43
chr1	173865009	173866009	+	XLOC_017263|hela|ENSG00000234741|dwES	chr1	173865152	173865192	SAFB2|K562	40
chr1	173865009	173866009	+	XLOC_017263|hela|ENSG00000234741|dwES	chr1	173865873	173865884	TIA1|K562	11
chr1	173865009	173866009	+	XLOC_017263|hela|ENSG00000234741|dwES	chr1	173865924	173865940	IGF2BP1|HepG2	16
chr1	173865009	173866009	+	XLOC_017263|hela|ENSG00000234741|dwES	chr1	173865352	173865414	TROVE2|K562	62
chr1	173865009	173866009	+	XLOC_017263|hela|ENSG00000234741|dwES	chr1	173865259	173865279	PPIL4|K562	20
chr1	173865009	173866009	+	XLOC_017263|hela|ENSG00000234741|dwES	chr1	173865845	173866022	FUS|HEK293	164
chr1	173865009	173866009	+	XLOC_017263|hela|ENSG00000234741|dwES	chr1	173865623	173865672	DHX30|HepG2	49
chr1	173865009	173866009	+	XLOC_017263|hela|ENSG00000234741|dwES	chr1	173865626	173865679	PCBP2|HepG2	53
chr1	173865009	173866009	+	XLOC_017263|hela|ENSG00000234741|dwES	chr1	173865246	173865287	CPSF6|K562	41
chr1	173865009	173866009	+	XLOC_017263|hela|ENSG00000234741|dwES	chr1	173865625	173865685	AUH|HepG2	60
chr1	173865009	173866009	+	XLOC_017263|hela|ENSG00000234741|dwES	chr1	173865439	173865523	PRPF8|HepG2	84
chr1	173865009	173866009	+	XLOC_017263|hela|ENSG00000234741|dwES	chr1	173865243	173865283	FAM120A|K562	40
chr1	173865009	173866009	+	XLOC_017263|hela|ENSG00000234741|dwES	chr1	173865783	173865809	PRPF8|K562	26
chr1	173865009	173866009	+	XLOC_017263|hela|ENSG00000234741|dwES	chr1	173865161	173865199	AKAP8L|K562	38
chr1	173865009	173866009	+	XLOC_017263|hela|ENSG00000234741|dwES	chr1	173865535	173865547	GRWD1|HepG2	12
chr1	173865009	173866009	+	XLOC_017263|hela|ENSG00000234741|dwES	chr1	173865988	173866007	FTO|K562	19
chr1	173865009	173866009	+	XLOC_017263|hela|ENSG00000234741|dwES	chr1	173865158	173865200	EFTUD2|HepG2	42
chr1	173865009	173866009	+	XLOC_017263|hela|ENSG00000234741|dwES	chr1	173865636	173865655	HNRNPA1|K562	19
chr1	173865009	173866009	+	XLOC_017263|hela|ENSG00000234741|dwES	chr1	173865170	173865177	KHSRP|K562	7
chr1	173865009	173866009	+	XLOC_017263|hela|ENSG00000234741|dwES	chr1	173865626	173865650	UCHL5|HepG2	24
chr1	173865009	173866009	+	XLOC_017263|hela|ENSG00000234741|dwES	chr1	173865170	173865175	QKI|HepG2	5
chr1	173865009	173866009	+	XLOC_017263|hela|ENSG00000234741|dwES	chr1	173865859	173865873	GPKOW|K562	14
chr1	173865009	173866009	+	XLOC_017263|hela|ENSG00000234741|dwES	chr1	173865169	173865193	SF3A3|HepG2	24
chr1	173865009	173866009	+	XLOC_017263|hela|ENSG00000234741|dwES	chr1	173865356	173865411	AUH|K562	55
chr1	173865009	173866009	+	XLOC_017263|hela|ENSG00000234741|dwES	chr1	173865903	173865935	BUD13|K562	32
chr1	173865009	173866009	+	XLOC_017263|hela|ENSG00000234741|dwES	chr1	173865646	173865693	FUBP1|K562	47
chr1	173865009	173866009	+	XLOC_017263|hela|ENSG00000234741|dwES	chr1	173865633	173865674	AUH|K562	41
chr1	173865009	173866009	+	XLOC_017263|hela|ENSG00000234741|dwES	chr1	173865855	173865893	SUB1|HepG2	38
chr1	173865009	173866009	+	XLOC_017263|hela|ENSG00000234741|dwES	chr1	173865174	173865187	KHDRBS1|K562	13
chr1	173865009	173866009	+	XLOC_017263|hela|ENSG00000234741|dwES	chr1	173865151	173865197	TIA1|HepG2	46
chr1	173865009	173866009	+	XLOC_017263|hela|ENSG00000234741|dwES	chr1	173865865	173865884	ZRANB2|K562	19
chr1	173865009	173866009	+	XLOC_017263|hela|ENSG00000234741|dwES	chr1	173865244	173865281	U2AF1|K562	37
chr1	173865009	173866009	+	XLOC_017263|hela|ENSG00000234741|dwES	chr1	173865625	173865677	TRA2A|HepG2	52
chr1	173865009	173866009	+	XLOC_017263|hela|ENSG00000234741|dwES	chr1	173865982	173866028	RPS3|HepG2	27
chr1	173865009	173866009	+	XLOC_017263|hela|ENSG00000234741|dwES	chr1	173865358	173865410	AARS|K562	52
chr1	173865009	173866009	+	XLOC_017263|hela|ENSG00000234741|dwES	chr1	173865514	173865537	ZNF622|K562	23
chr1	173865009	173866009	+	XLOC_017263|hela|ENSG00000234741|dwES	chr1	173865398	173865441	RBM22|K562	43
chr1	173865009	173866009	+	XLOC_017263|hela|ENSG00000234741|dwES	chr1	173865632	173865668	GPKOW|K562	36
chr1	173865009	173866009	+	XLOC_017263|hela|ENSG00000234741|dwES	chr1	173865383	173865402	HNRNPC|HepG2	19
chr1	173865009	173866009	+	XLOC_017263|hela|ENSG00000234741|dwES	chr1	173865237	173865266	UCHL5|K562	29
chr1	173865009	173866009	+	XLOC_017263|hela|ENSG00000234741|dwES	chr1	173865861	173865900	U2AF2|K562	39
chr1	173865009	173866009	+	XLOC_017263|hela|ENSG00000234741|dwES	chr1	173865361	173865412	RBM22|HepG2	51
chr1	173865009	173866009	+	XLOC_017263|hela|ENSG00000234741|dwES	chr1	173865540	173865546	UCHL5|K562	6
chr1	173865009	173866009	+	XLOC_017263|hela|ENSG00000234741|dwES	chr1	173865629	173865683	SRSF1|K562	54
chr1	173865009	173866009	+	XLOC_017263|hela|ENSG00000234741|dwES	chr1	173865164	173865191	EWSR1|K562	27
chr1	173865009	173866009	+	XLOC_017263|hela|ENSG00000234741|dwES	chr1	173865962	173866009	LIN28B|K562	47
chr1	173865009	173866009	+	XLOC_017263|hela|ENSG00000234741|dwES	chr1	173865378	173865409	SMNDC1|K562	31
chr1	173865009	173866009	+	XLOC_017263|hela|ENSG00000234741|dwES	chr1	173865155	173865199	GEMIN5|K562	44
chr1	173865009	173866009	+	XLOC_017263|hela|ENSG00000234741|dwES	chr1	173865361	173865412	FXR2|K562	51
chr1	173865009	173866009	+	XLOC_017263|hela|ENSG00000234741|dwES	chr1	173865909	173865953	SF3B4|HepG2	44
chr1	173865009	173866009	+	XLOC_017263|hela|ENSG00000234741|dwES	chr1	173865650	173865675	GEMIN5|K562	25
chr1	173865009	173866009	+	XLOC_017263|hela|ENSG00000234741|dwES	chr1	173865913	173865943	DGCR8|K562	30
chr1	173865009	173866009	+	XLOC_017263|hela|ENSG00000234741|dwES	chr1	173865159	173865195	NONO|K562	36
chr1	173865009	173866009	+	XLOC_017263|hela|ENSG00000234741|dwES	chr1	173865633	173865679	YWHAG|K562	46
chr1	173865009	173866009	+	XLOC_017263|hela|ENSG00000234741|dwES	chr1	173865243	173865283	TIA1|K562	40
chr1	173865009	173866009	+	XLOC_017263|hela|ENSG00000234741|dwES	chr1	173865856	173865888	FASTKD2|HepG2	32
chr1	173865009	173866009	+	XLOC_017263|hela|ENSG00000234741|dwES	chr1	173865359	173865412	HNRNPU|K562	53
chr1	173865009	173866009	+	XLOC_017263|hela|ENSG00000234741|dwES	chr1	173865346	173865410	LSM11|K562	64
chr1	173865009	173866009	+	XLOC_017263|hela|ENSG00000234741|dwES	chr1	173865540	173865546	HNRNPU|K562	6
chr1	173865009	173866009	+	XLOC_017263|hela|ENSG00000234741|dwES	chr1	173865154	173865196	TBRG4|HepG2	42
chr1	173865009	173866009	+	XLOC_017263|hela|ENSG00000234741|dwES	chr1	173865961	173866027	TARDBP|K562	48
chr1	173865009	173866009	+	XLOC_017263|hela|ENSG00000234741|dwES	chr1	173865622	173865653	ZRANB2|K562	31
chr1	173865009	173866009	+	XLOC_017263|hela|ENSG00000234741|dwES	chr1	173865976	173866011	TBRG4|K562	33
chr1	173865009	173866009	+	XLOC_017263|hela|ENSG00000234741|dwES	chr1	173865248	173865265	HNRNPA1|K562	17
chr1	173865009	173866009	+	XLOC_017263|hela|ENSG00000234741|dwES	chr1	173865631	173865684	AKAP8L|K562	53
chr1	173865009	173866009	+	XLOC_017263|hela|ENSG00000234741|dwES	chr1	173865970	173865977	HLTF|K562	7
chr1	173865009	173866009	+	XLOC_017263|hela|ENSG00000234741|dwES	chr1	173865229	173865242	HLTF|K562	13
chr1	173865009	173866009	+	XLOC_017263|hela|ENSG00000234741|dwES	chr1	173865862	173865884	AGGF1|HepG2	22
chr1	173865009	173866009	+	XLOC_017263|hela|ENSG00000234741|dwES	chr1	173865488	173865537	SRSF1|K562	49
chr1	173865009	173866009	+	XLOC_017263|hela|ENSG00000234741|dwES	chr1	173865868	173865884	GEMIN5|K562	16
chr1	173865009	173866009	+	XLOC_017263|hela|ENSG00000234741|dwES	chr1	173865631	173865686	AKAP8L|K562	55
chr1	173865009	173866009	+	XLOC_017263|hela|ENSG00000234741|dwES	chr1	173865976	173866014	NONO|K562	33
chr1	173865009	173866009	+	XLOC_017263|hela|ENSG00000234741|dwES	chr1	173865860	173865882	TARDBP|K562	22
chr1	173865009	173866009	+	XLOC_017263|hela|ENSG00000234741|dwES	chr1	173865820	173865846	PRPF8|K562	26
chr1	173865009	173866009	+	XLOC_017263|hela|ENSG00000234741|dwES	chr1	173865412	173865423	HNRNPA1|HepG2	11
chr1	173865009	173866009	+	XLOC_017263|hela|ENSG00000234741|dwES	chr1	173865504	173865529	FAM120A|K562	25
chr1	173865009	173866009	+	XLOC_017263|hela|ENSG00000234741|dwES	chr1	173865987	173866016	DKC1|HepG2	22
chr1	173865009	173866009	+	XLOC_017263|hela|ENSG00000234741|dwES	chr1	173865626	173865659	HNRNPU|HepG2	33
chr1	173865009	173866009	+	XLOC_017263|hela|ENSG00000234741|dwES	chr1	173865187	173865198	GPKOW|K562	11
chr1	173865009	173866009	+	XLOC_017263|hela|ENSG00000234741|dwES	chr1	173866001	173866020	TNRC6A|K562	8
chr1	173865009	173866009	+	XLOC_017263|hela|ENSG00000234741|dwES	chr1	173865625	173865675	HLTF|K562	50
chr1	173865009	173866009	+	XLOC_017263|hela|ENSG00000234741|dwES	chr1	173865357	173865412	TAF15|HepG2	55
chr1	173865009	173866009	+	XLOC_017263|hela|ENSG00000234741|dwES	chr1	173865355	173865410	LIN28B|K562	55
chr1	173865009	173866009	+	XLOC_017263|hela|ENSG00000234741|dwES	chr1	173865142	173865149	EFTUD2|K562	7
chr1	173865009	173866009	+	XLOC_017263|hela|ENSG00000234741|dwES	chr1	173865234	173865284	EIF4G2|K562	50
chr1	173865009	173866009	+	XLOC_017263|hela|ENSG00000234741|dwES	chr1	173865651	173865670	TNRC6A|K562	19
chr1	173865009	173866009	+	XLOC_017263|hela|ENSG00000234741|dwES	chr1	173865631	173865684	XRCC6|K562	53
chr1	173865009	173866009	+	XLOC_017263|hela|ENSG00000234741|dwES	chr1	173865639	173865673	NONO|K562	34
chr1	173865009	173866009	+	XLOC_017263|hela|ENSG00000234741|dwES	chr1	173865247	173865282	UPF1|K562	35
chr1	173865009	173866009	+	XLOC_017263|hela|ENSG00000234741|dwES	chr1	173865972	173865998	AGGF1|HepG2	26
chr1	173865009	173866009	+	XLOC_017263|hela|ENSG00000234741|dwES	chr1	173865230	173865240	BUD13|K562	10
chr1	173865009	173866009	+	XLOC_017263|hela|ENSG00000234741|dwES	chr1	173865144	173865177	EIF4G2|K562	33
chr1	173865009	173866009	+	XLOC_017263|hela|ENSG00000234741|dwES	chr1	173865854	173865937	BUD13|HepG2	83
chr1	173865009	173866009	+	XLOC_017263|hela|ENSG00000234741|dwES	chr1	173865358	173865415	SLBP|K562	57
chr1	173865009	173866009	+	XLOC_017263|hela|ENSG00000234741|dwES	chr1	173865350	173865398	RBM22|K562	48
chr1	173865009	173866009	+	XLOC_017263|hela|ENSG00000234741|dwES	chr1	173865250	173865283	FMR1|K562	33
chr1	173865009	173866009	+	XLOC_017263|hela|ENSG00000234741|dwES	chr1	173865636	173865658	BUD13|K562	22
chr1	173865009	173866009	+	XLOC_017263|hela|ENSG00000234741|dwES	chr1	173865871	173865891	YBX3|K562	20
chr1	173865009	173866009	+	XLOC_017263|hela|ENSG00000234741|dwES	chr1	173865990	173866013	GTF2F1|K562	19
chr1	173865009	173866009	+	XLOC_017263|hela|ENSG00000234741|dwES	chr1	173865430	173865463	PRPF8|K562	33
chr1	173865009	173866009	+	XLOC_017263|hela|ENSG00000234741|dwES	chr1	173865369	173865425	FAM120A|HepG2	56
chr1	173865009	173866009	+	XLOC_017263|hela|ENSG00000234741|dwES	chr1	173865234	173865284	HNRNPU|K562	50
chr1	173865009	173866009	+	XLOC_017263|hela|ENSG00000234741|dwES	chr1	173865967	173865977	UCHL5|K562	10
chr1	173865009	173866009	+	XLOC_017263|hela|ENSG00000234741|dwES	chr1	173865918	173865944	ILF3|HepG2	26
chr1	173865009	173866009	+	XLOC_017263|hela|ENSG00000234741|dwES	chr1	173865826	173865849	PRPF8|K562	23
chr1	173865009	173866009	+	XLOC_017263|hela|ENSG00000234741|dwES	chr1	173865626	173865681	TAF15|HepG2	55
chr1	173865009	173866009	+	XLOC_017263|hela|ENSG00000234741|dwES	chr1	173865966	173866026	TROVE2|HepG2	43
chr1	173865009	173866009	+	XLOC_017263|hela|ENSG00000234741|dwES	chr1	173865504	173865533	UPF1|K562	29
chr1	173865009	173866009	+	XLOC_017263|hela|ENSG00000234741|dwES	chr1	173865401	173865410	ZNF622|K562	9
chr1	173865009	173866009	+	XLOC_017263|hela|ENSG00000234741|dwES	chr1	173865976	173866016	RBM15|HepG2	33
chr1	173865009	173866009	+	XLOC_017263|hela|ENSG00000234741|dwES	chr1	173865834	173865898	FUS|K562	64
chr1	173865009	173866009	+	XLOC_017263|hela|ENSG00000234741|dwES	chr1	173865521	173865534	YBX3|K562	13
chr1	173865009	173866009	+	XLOC_017263|hela|ENSG00000234741|dwES	chr1	173865654	173865668	CSTF2T|K562	14
chr1	173865009	173866009	+	XLOC_017263|hela|ENSG00000234741|dwES	chr1	173865256	173865274	U2AF1|K562	18
chr1	173865009	173866009	+	XLOC_017263|hela|ENSG00000234741|dwES	chr1	173865361	173865396	IGF2BP2|K562	35
chr1	173865009	173866009	+	XLOC_017263|hela|ENSG00000234741|dwES	chr1	173865348	173865412	GTF2F1|K562	64
chr1	173865009	173866009	+	XLOC_017263|hela|ENSG00000234741|dwES	chr1	173865186	173865197	RBM22|HepG2	11
chr1	173865009	173866009	+	XLOC_017263|hela|ENSG00000234741|dwES	chr1	173865981	173866028	RPS3|K562	28
chr1	173865009	173866009	+	XLOC_017263|hela|ENSG00000234741|dwES	chr1	173865983	173866031	XRCC6|K562	26
chr1	173865009	173866009	+	XLOC_017263|hela|ENSG00000234741|dwES	chr1	173865967	173866006	XPO5|HepG2	39
chr1	173865009	173866009	+	XLOC_017263|hela|ENSG00000234741|dwES	chr1	173865989	173866023	RBM15|K562	20
chr1	173865009	173866009	+	XLOC_017263|hela|ENSG00000234741|dwES	chr1	173865357	173865426	FASTKD2|HepG2	69
chr1	173865009	173866009	+	XLOC_017263|hela|ENSG00000234741|dwES	chr1	173865650	173865665	HNRNPL|K562	15
chr1	173865009	173866009	+	XLOC_017263|hela|ENSG00000234741|dwES	chr1	173865637	173865681	FKBP4|HepG2	44
chr1	173865009	173866009	+	XLOC_017263|hela|ENSG00000234741|dwES	chr1	173865347	173865418	QKI|K562	71
chr1	173865009	173866009	+	XLOC_017263|hela|ENSG00000234741|dwES	chr1	173865352	173865379	METAP2|K562	27
chr1	173865009	173866009	+	XLOC_017263|hela|ENSG00000234741|dwES	chr1	173865237	173865283	TIA1|K562	46
chr1	173865009	173866009	+	XLOC_017263|hela|ENSG00000234741|dwES	chr1	173865225	173865262	CPSF6|HEK293	37
chr1	173865009	173866009	+	XLOC_017263|hela|ENSG00000234741|dwES	chr1	173865261	173865276	NCBP2|K562	15
chr1	173865009	173866009	+	XLOC_017263|hela|ENSG00000234741|dwES	chr1	173865167	173865192	DHX30|HepG2	25
chr1	173865009	173866009	+	XLOC_017263|hela|ENSG00000234741|dwES	chr1	173865169	173865195	PCBP2|HepG2	26
chr1	173865009	173866009	+	XLOC_017263|hela|ENSG00000234741|dwES	chr1	173865509	173865534	EFTUD2|HepG2	25
chr1	173865009	173866009	+	XLOC_017263|hela|ENSG00000234741|dwES	chr1	173865927	173865946	XRN2|K562	19
chr1	173865009	173866009	+	XLOC_017263|hela|ENSG00000234741|dwES	chr1	173865862	173865903	SF3B4|K562	41
chr1	173865009	173866009	+	XLOC_017263|hela|ENSG00000234741|dwES	chr1	173865637	173865681	FXR1|K562	44
chr1	173865009	173866009	+	XLOC_017263|hela|ENSG00000234741|dwES	chr1	173865535	173865543	NOLC1|K562	8
chr1	173865009	173866009	+	XLOC_017263|hela|ENSG00000234741|dwES	chr1	173866001	173866032	PRPF8|K562	8
chr1	173865009	173866009	+	XLOC_017263|hela|ENSG00000234741|dwES	chr1	173865982	173866015	LSM11|HepG2	27
chr1	173865009	173866009	+	XLOC_017263|hela|ENSG00000234741|dwES	chr1	173865997	173866031	KHSRP|K562	12
chr1	173865009	173866009	+	XLOC_017263|hela|ENSG00000234741|dwES	chr1	173865155	173865161	SF3B4|K562	6
chr1	173865009	173866009	+	XLOC_017263|hela|ENSG00000234741|dwES	chr1	173865364	173865369	SMNDC1|K562	5
chr1	173865009	173866009	+	XLOC_017263|hela|ENSG00000234741|dwES	chr1	173865370	173865385	NOLC1|HepG2	15
chr1	173865009	173866009	+	XLOC_017263|hela|ENSG00000234741|dwES	chr1	173865378	173865415	TROVE2|HepG2	37
chr1	173865009	173866009	+	XLOC_017263|hela|ENSG00000234741|dwES	chr1	173865623	173865680	TROVE2|HepG2	57
chr1	173865009	173866009	+	XLOC_017263|hela|ENSG00000234741|dwES	chr1	173865627	173865679	GTF2F1|HepG2	52
chr1	173865009	173866009	+	XLOC_017263|hela|ENSG00000234741|dwES	chr1	173865845	173866002	FBL|HEK293	157
chr1	173865009	173866009	+	XLOC_017263|hela|ENSG00000234741|dwES	chr1	173865854	173865864	BUD13|K562	10
chr1	173865009	173866009	+	XLOC_017263|hela|ENSG00000234741|dwES	chr1	173865157	173865196	CSTF2|HepG2	39
chr1	173865009	173866009	+	XLOC_017263|hela|ENSG00000234741|dwES	chr1	173865238	173865289	BUD13|K562	51
chr1	173865009	173866009	+	XLOC_017263|hela|ENSG00000234741|dwES	chr1	173865357	173865415	RBM15|K562	58
chr1	173865009	173866009	+	XLOC_017263|hela|ENSG00000234741|dwES	chr1	173865362	173865425	FKBP4|HepG2	63
chr1	173865009	173866009	+	XLOC_017263|hela|ENSG00000234741|dwES	chr1	173865164	173865175	FAM120A|HepG2	11
chr1	173865009	173866009	+	XLOC_017263|hela|ENSG00000234741|dwES	chr1	173865589	173865642	ELAVL1|HEK293	53
chr1	173865009	173866009	+	XLOC_017263|hela|ENSG00000234741|dwES	chr1	173865265	173865274	CSTF2T|K562	9
chr1	173865009	173866009	+	XLOC_017263|hela|ENSG00000234741|dwES	chr1	173865359	173865396	FMR1|K562	37
chr1	173865009	173866009	+	XLOC_017263|hela|ENSG00000234741|dwES	chr1	173865508	173865531	HNRNPU|K562	23
chr1	173865009	173866009	+	XLOC_017263|hela|ENSG00000234741|dwES	chr1	173865364	173865424	RBM15|HepG2	60
chr1	173865009	173866009	+	XLOC_017263|hela|ENSG00000234741|dwES	chr1	173865372	173865405	SF3B4|HepG2	33
chr1	173865009	173866009	+	XLOC_017263|hela|ENSG00000234741|dwES	chr1	173865266	173865278	SRSF1|K562	12
chr1	173865009	173866009	+	XLOC_017263|hela|ENSG00000234741|dwES	chr1	173865642	173865658	TIA1|HepG2	16
chr1	173865009	173866009	+	XLOC_017263|hela|ENSG00000234741|dwES	chr1	173865589	173865642	AGO2|HEK293	53
chr1	173865009	173866009	+	XLOC_017263|hela|ENSG00000234741|dwES	chr1	173865155	173865192	KHSRP|K562	37
chr1	173865009	173866009	+	XLOC_017263|hela|ENSG00000234741|dwES	chr1	173865364	173865420	HNRNPL|K562	56
chr1	173865009	173866009	+	XLOC_017263|hela|ENSG00000234741|dwES	chr1	173865353	173865421	EWSR1|K562	68
chr1	173865009	173866009	+	XLOC_017263|hela|ENSG00000234741|dwES	chr1	173865987	173866029	RPS3|K562	22
chr1	173865009	173866009	+	XLOC_017263|hela|ENSG00000234741|dwES	chr1	173865994	173865996	NOLC1|HepG2	2
chr1	173865009	173866009	+	XLOC_017263|hela|ENSG00000234741|dwES	chr1	173865624	173865677	RPS3|K562	53
chr1	173865009	173866009	+	XLOC_017263|hela|ENSG00000234741|dwES	chr1	173865521	173865529	DDX24|K562	8
chr1	173865009	173866009	+	XLOC_017263|hela|ENSG00000234741|dwES	chr1	173865153	173865161	GPKOW|K562	8
chr1	173865009	173866009	+	XLOC_017263|hela|ENSG00000234741|dwES	chr1	173865154	173865198	GRWD1|HepG2	44
chr1	173865009	173866009	+	XLOC_017263|hela|ENSG00000234741|dwES	chr1	173865965	173866030	SFPQ|HepG2	44
chr1	173865009	173866009	+	XLOC_017263|hela|ENSG00000234741|dwES	chr1	173865537	173865547	PRPF8|K562	10
chr1	173865009	173866009	+	XLOC_017263|hela|ENSG00000234741|dwES	chr1	173865155	173865195	FAM120A|K562	40
chr1	173865009	173866009	+	XLOC_017263|hela|ENSG00000234741|dwES	chr1	173865412	173865443	EFTUD2|K562	31
chr1	173865009	173866009	+	XLOC_017263|hela|ENSG00000234741|dwES	chr1	173865162	173865189	RBM15|K562	27
chr1	173865009	173866009	+	XLOC_017263|hela|ENSG00000234741|dwES	chr1	173865637	173865672	UCHL5|HepG2	35
chr1	173865009	173866009	+	XLOC_017263|hela|ENSG00000234741|dwES	chr1	173865155	173865196	LSM11|HepG2	41
chr1	173865009	173866009	+	XLOC_017263|hela|ENSG00000234741|dwES	chr1	173865639	173865671	SRSF7|K562	32
chr1	173865009	173866009	+	XLOC_017263|hela|ENSG00000234741|dwES	chr1	173865901	173865927	XRN2|K562	26
chr1	173865009	173866009	+	XLOC_017263|hela|ENSG00000234741|dwES	chr1	173865366	173865413	DDX24|K562	47
chr1	173865009	173866009	+	XLOC_017263|hela|ENSG00000234741|dwES	chr1	173865845	173866002	HNRNPU|HeLa	157
chr1	173865009	173866009	+	XLOC_017263|hela|ENSG00000234741|dwES	chr1	173865624	173865667	SLTM|HepG2	43
chr1	173865009	173866009	+	XLOC_017263|hela|ENSG00000234741|dwES	chr1	173865863	173865889	HNRNPL|K562	26
chr1	173865009	173866009	+	XLOC_017263|hela|ENSG00000234741|dwES	chr1	173865156	173865184	FASTKD2|HepG2	28
chr1	173865009	173866009	+	XLOC_017263|hela|ENSG00000234741|dwES	chr1	173865966	173866026	DDX24|K562	43
chr1	173865009	173866009	+	XLOC_017263|hela|ENSG00000234741|dwES	chr1	173865967	173866000	DDX59|HepG2	33
chr1	173865009	173866009	+	XLOC_017263|hela|ENSG00000234741|dwES	chr1	173865358	173865402	CPSF6|HEK293	44
chr1	173865009	173866009	+	XLOC_017263|hela|ENSG00000234741|dwES	chr1	173865275	173865283	SUB1|HepG2	8
chr1	173865009	173866009	+	XLOC_017263|hela|ENSG00000234741|dwES	chr1	173865539	173865547	LIN28B|K562	8
chr1	173865009	173866009	+	XLOC_017263|hela|ENSG00000234741|dwES	chr1	173865383	173865414	HNRNPUL1|K562	31
chr1	173865009	173866009	+	XLOC_017263|hela|ENSG00000234741|dwES	chr1	173865845	173866002	TNRC6B|HEK293	157
chr1	173865009	173866009	+	XLOC_017263|hela|ENSG00000234741|dwES	chr1	173865927	173865945	NONO|K562	18
chr1	173865009	173866009	+	XLOC_017263|hela|ENSG00000234741|dwES	chr1	173865250	173865277	NOLC1|K562	27
chr1	173865009	173866009	+	XLOC_017263|hela|ENSG00000234741|dwES	chr1	173865857	173865897	U2AF2|HepG2	40
chr1	173865009	173866009	+	XLOC_017263|hela|ENSG00000234741|dwES	chr1	173865362	173865414	DDX3X|K562	52
chr1	173865009	173866009	+	XLOC_017263|hela|ENSG00000234741|dwES	chr1	173865652	173865685	NOLC1|HepG2	33
chr1	173865009	173866009	+	XLOC_017263|hela|ENSG00000234741|dwES	chr1	173865355	173865363	NOLC1|HepG2	8
chr1	173865009	173866009	+	XLOC_017263|hela|ENSG00000234741|dwES	chr1	173865786	173865820	PRPF8|K562	34
chr1	173865009	173866009	+	XLOC_017263|hela|ENSG00000234741|dwES	chr1	173865966	173866022	RPS5|K562	43
chr1	173865009	173866009	+	XLOC_017263|hela|ENSG00000234741|dwES	chr1	173865842	173865872	EFTUD2|K562	30
chr1	173865009	173866009	+	XLOC_017263|hela|ENSG00000234741|dwES	chr1	173865413	173865437	TIA1|K562	24
chr1	173865009	173866009	+	XLOC_017263|hela|ENSG00000234741|dwES	chr1	173865625	173865636	RBFOX2|K562	11
chr1	173865009	173866009	+	XLOC_017263|hela|ENSG00000234741|dwES	chr1	173866003	173866051	CSTF2T|K562	6
chr1	173865009	173866009	+	XLOC_017263|hela|ENSG00000234741|dwES	chr1	173865350	173865411	RBM5|HepG2	61
chr1	173865009	173866009	+	XLOC_017263|hela|ENSG00000234741|dwES	chr1	173865975	173865994	SUPV3L1|HepG2	19
chr1	173865009	173866009	+	XLOC_017263|hela|ENSG00000234741|dwES	chr1	173865508	173865518	DDX6|K562	10
chr1	173865009	173866009	+	XLOC_017263|hela|ENSG00000234741|dwES	chr1	173865975	173866023	SRSF7|HepG2	34
chr1	173865009	173866009	+	XLOC_017263|hela|ENSG00000234741|dwES	chr1	173865356	173865406	GRSF1|HepG2	50
chr1	173865009	173866009	+	XLOC_017263|hela|ENSG00000234741|dwES	chr1	173865914	173865956	TIA1|HepG2	42
chr1	173865009	173866009	+	XLOC_017263|hela|ENSG00000234741|dwES	chr1	173865634	173865686	DDX59|HepG2	52
chr1	173865009	173866009	+	XLOC_017263|hela|ENSG00000234741|dwES	chr1	173865991	173866010	DDX55|K562	18
chr1	173865009	173866009	+	XLOC_017263|hela|ENSG00000234741|dwES	chr1	173865879	173865882	FAM120A|HepG2	3
chr1	173865009	173866009	+	XLOC_017263|hela|ENSG00000234741|dwES	chr1	173865156	173865180	ZNF622|K562	24
chr1	173865009	173866009	+	XLOC_017263|hela|ENSG00000234741|dwES	chr1	173865152	173865196	DDX6|K562	44
chr1	173865009	173866009	+	XLOC_017263|hela|ENSG00000234741|dwES	chr1	173865631	173865670	METAP2|K562	39
chr1	173865009	173866009	+	XLOC_017263|hela|ENSG00000234741|dwES	chr1	173865989	173866019	FKBP4|HepG2	20
chr1	173865009	173866009	+	XLOC_017263|hela|ENSG00000234741|dwES	chr1	173865890	173865934	PUS1|K562	44
chr1	173865009	173866009	+	XLOC_017263|hela|ENSG00000234741|dwES	chr1	173865626	173865661	SF3B4|HepG2	35
chr1	173865009	173866009	+	XLOC_017263|hela|ENSG00000234741|dwES	chr1	173865163	173865187	PRPF8|K562	24
chr1	173865009	173866009	+	XLOC_017263|hela|ENSG00000234741|dwES	chr1	173865519	173865524	RBFOX2|K562	5
chr1	173865009	173866009	+	XLOC_017263|hela|ENSG00000234741|dwES	chr1	173865369	173865460	KHSRP|K562	91
chr1	173865009	173866009	+	XLOC_017263|hela|ENSG00000234741|dwES	chr1	173865856	173865900	EFTUD2|HepG2	44
chr1	173865009	173866009	+	XLOC_017263|hela|ENSG00000234741|dwES	chr1	173865240	173865283	ZNF622|K562	43
chr1	173865009	173866009	+	XLOC_017263|hela|ENSG00000234741|dwES	chr1	173865626	173865683	LIN28B|HepG2	57
chr1	173865009	173866009	+	XLOC_017263|hela|ENSG00000234741|dwES	chr1	173865123	173865159	HNRNPC|HepG2	36
chr1	173865009	173866009	+	XLOC_017263|hela|ENSG00000234741|dwES	chr1	173865623	173865681	SF3B4|K562	58
chr1	173865009	173866009	+	XLOC_017263|hela|ENSG00000234741|dwES	chr1	173865179	173865198	CDC40|HepG2	19
chr1	173865009	173866009	+	XLOC_017263|hela|ENSG00000234741|dwES	chr1	173865145	173865182	HNRNPC|HeLa	37
chr1	173865009	173866009	+	XLOC_017263|hela|ENSG00000234741|dwES	chr1	173865626	173865674	UCHL5|K562	48
chr1	173865009	173866009	+	XLOC_017263|hela|ENSG00000234741|dwES	chr1	173865873	173865917	SF3B4|HepG2	44
chr1	173865009	173866009	+	XLOC_017263|hela|ENSG00000234741|dwES	chr1	173865152	173865196	ZNF622|K562	44
chr1	173865009	173866009	+	XLOC_017263|hela|ENSG00000234741|dwES	chr1	173865856	173865894	DDX6|K562	38
chr1	173865009	173866009	+	XLOC_017263|hela|ENSG00000234741|dwES	chr1	173865623	173865675	RBM5|HepG2	52
chr1	173865009	173866009	+	XLOC_017263|hela|ENSG00000234741|dwES	chr1	173865379	173865422	NOLC1|K562	43
chr1	173865009	173866009	+	XLOC_017263|hela|ENSG00000234741|dwES	chr1	173865623	173865675	HNRNPK|HepG2	52
chr1	173865009	173866009	+	XLOC_017263|hela|ENSG00000234741|dwES	chr1	173865151	173865197	POLR2G|HepG2	46
chr1	173865009	173866009	+	XLOC_017263|hela|ENSG00000234741|dwES	chr1	173865967	173866029	XRCC6|HepG2	42
chr1	173865009	173866009	+	XLOC_017263|hela|ENSG00000234741|dwES	chr1	173865351	173865413	EWSR1|K562	62
chr1	173865009	173866009	+	XLOC_017263|hela|ENSG00000234741|dwES	chr1	173865969	173866019	QKI|K562	40
chr1	173865009	173866009	+	XLOC_017263|hela|ENSG00000234741|dwES	chr1	173865845	173865982	CSTF2|HeLa	137
chr1	173865009	173866009	+	XLOC_017263|hela|ENSG00000234741|dwES	chr1	173865863	173865908	SF3B1|K562	45
chr1	173865009	173866009	+	XLOC_017263|hela|ENSG00000234741|dwES	chr1	173865969	173866019	PTBP1|K562	40
chr1	173865009	173866009	+	XLOC_017263|hela|ENSG00000234741|dwES	chr1	173865628	173865664	DHX30|K562	36
chr1	173865009	173866009	+	XLOC_017263|hela|ENSG00000234741|dwES	chr1	173865976	173866013	SRSF9|HepG2	33
chr1	173865009	173866009	+	XLOC_017263|hela|ENSG00000234741|dwES	chr1	173865629	173865679	DDX59|HepG2	50
chr1	173865009	173866009	+	XLOC_017263|hela|ENSG00000234741|dwES	chr1	173865675	173865793	TARDBP|K562	118
chr1	173865009	173866009	+	XLOC_017263|hela|ENSG00000234741|dwES	chr1	173865365	173865406	HNRNPK|HepG2	41
chr1	173865009	173866009	+	XLOC_017263|hela|ENSG00000234741|dwES	chr1	173865649	173865670	U2AF2|HepG2	21
chr1	173865009	173866009	+	XLOC_017263|hela|ENSG00000234741|dwES	chr1	173865965	173866012	GNL3|K562	44
chr1	173865009	173866009	+	XLOC_017263|hela|ENSG00000234741|dwES	chr1	173865623	173865682	BCCIP|HepG2	59
chr1	173865009	173866009	+	XLOC_017263|hela|ENSG00000234741|dwES	chr1	173865358	173865402	HNRNPU|HEK293T	44
chr1	173865009	173866009	+	XLOC_017263|hela|ENSG00000234741|dwES	chr1	173865968	173866024	NKRF|HepG2	41
chr1	173865009	173866009	+	XLOC_017263|hela|ENSG00000234741|dwES	chr1	173865478	173865508	PRPF8|HepG2	30
chr1	173865009	173866009	+	XLOC_017263|hela|ENSG00000234741|dwES	chr1	173865862	173865871	YBX3|K562	9
chr1	173865009	173866009	+	XLOC_017263|hela|ENSG00000234741|dwES	chr1	173865926	173865952	KHSRP|K562	26
chr1	173865009	173866009	+	XLOC_017263|hela|ENSG00000234741|dwES	chr1	173865229	173865237	UCHL5|K562	8
chr1	173865009	173866009	+	XLOC_017263|hela|ENSG00000234741|dwES	chr1	173865986	173866023	DROSHA|K562	23
chr1	173865009	173866009	+	XLOC_017263|hela|ENSG00000234741|dwES	chr1	173865521	173865553	U2AF1|K562	32
chr1	173865009	173866009	+	XLOC_017263|hela|ENSG00000234741|dwES	chr1	173865639	173865659	GRWD1|HepG2	20
chr1	173865009	173866009	+	XLOC_017263|hela|ENSG00000234741|dwES	chr1	173865912	173865945	FMR1|K562	33
chr1	173865009	173866009	+	XLOC_017263|hela|ENSG00000234741|dwES	chr1	173865187	173865196	DDX6|K562	9
chr1	173865009	173866009	+	XLOC_017263|hela|ENSG00000234741|dwES	chr1	173865362	173865402	DDX42|K562	40
chr1	173865009	173866009	+	XLOC_017263|hela|ENSG00000234741|dwES	chr1	173865625	173865678	NCBP2|HepG2	53
chr1	173865009	173866009	+	XLOC_017263|hela|ENSG00000234741|dwES	chr1	173865504	173865537	ZRANB2|K562	33
chr1	173865009	173866009	+	XLOC_017263|hela|ENSG00000234741|dwES	chr1	173865517	173865552	U2AF2|K562	35
chr1	173865009	173866009	+	XLOC_017263|hela|ENSG00000234741|dwES	chr1	173865998	173866022	AGGF1|K562	11
chr1	173865009	173866009	+	XLOC_017263|hela|ENSG00000234741|dwES	chr1	173865160	173865197	HNRNPL|K562	37
chr1	173865009	173866009	+	XLOC_017263|hela|ENSG00000234741|dwES	chr1	173865635	173865660	QKI|K562	25
chr1	173865009	173866009	+	XLOC_017263|hela|ENSG00000234741|dwES	chr1	173865652	173865671	SMNDC1|K562	19
chr1	173865009	173866009	+	XLOC_017263|hela|ENSG00000234741|dwES	chr1	173865154	173865182	GTF2F1|K562	28
chr1	173865009	173866009	+	XLOC_017263|hela|ENSG00000234741|dwES	chr1	173865362	173865409	SLTM|K562	47
chr1	173865009	173866009	+	XLOC_017263|hela|ENSG00000234741|dwES	chr1	173865358	173865402	CSTF2T|HEK293	44
chr1	173865009	173866009	+	XLOC_017263|hela|ENSG00000234741|dwES	chr1	173865358	173865402	LIN28A|H9	44
chr1	173865009	173866009	+	XLOC_017263|hela|ENSG00000234741|dwES	chr1	173865154	173865182	RBFOX2|K562	28
chr1	173865009	173866009	+	XLOC_017263|hela|ENSG00000234741|dwES	chr1	173865655	173865686	DKC1|HepG2	31
chr1	173865009	173866009	+	XLOC_017263|hela|ENSG00000234741|dwES	chr1	173865246	173865272	YBX3|K562	26
chr1	173865009	173866009	+	XLOC_017263|hela|ENSG00000234741|dwES	chr1	173865520	173865534	YBX3|K562	14
chr1	173865009	173866009	+	XLOC_017263|hela|ENSG00000234741|dwES	chr1	173865370	173865378	RBFOX2|K562	8
chr1	173865009	173866009	+	XLOC_017263|hela|ENSG00000234741|dwES	chr1	173865628	173865669	SLBP|K562	41
chr1	173865009	173866009	+	XLOC_017263|hela|ENSG00000234741|dwES	chr1	173865983	173866014	AGGF1|K562	26
chr1	173865009	173866009	+	XLOC_017263|hela|ENSG00000234741|dwES	chr1	173865628	173865675	HNRNPK|HepG2	47
chr1	173865009	173866009	+	XLOC_017263|hela|ENSG00000234741|dwES	chr1	173865845	173865982	YTHDF2|HeLa	137
chr1	173865009	173866009	+	XLOC_017263|hela|ENSG00000234741|dwES	chr1	173865845	173866002	FIP1L1|HEK293	157
chr1	173865009	173866009	+	XLOC_017263|hela|ENSG00000234741|dwES	chr1	173865490	173865504	ZNF622|K562	14
chr1	173865009	173866009	+	XLOC_017263|hela|ENSG00000234741|dwES	chr1	173865784	173865822	CSTF2|HeLa	38
chr1	173865009	173866009	+	XLOC_017263|hela|ENSG00000234741|dwES	chr1	173865358	173865406	PTBP1|HepG2	48
chr1	173865009	173866009	+	XLOC_017263|hela|ENSG00000234741|dwES	chr1	173865625	173865669	FAM120A|HepG2	44
chr1	173865009	173866009	+	XLOC_017263|hela|ENSG00000234741|dwES	chr1	173865371	173865409	PRPF8|K562	38
chr1	173865009	173866009	+	XLOC_017263|hela|ENSG00000234741|dwES	chr1	173865228	173865246	HNRNPU|K562	18
chr1	173865009	173866009	+	XLOC_017263|hela|ENSG00000234741|dwES	chr1	173865350	173865412	SMNDC1|HepG2	62
chr1	173865009	173866009	+	XLOC_017263|hela|ENSG00000234741|dwES	chr1	173865986	173866006	TRA2A|HepG2	20
chr1	173865009	173866009	+	XLOC_017263|hela|ENSG00000234741|dwES	chr1	173865635	173865679	SLBP|K562	44
chr1	173865009	173866009	+	XLOC_017263|hela|ENSG00000234741|dwES	chr1	173865253	173865278	NOLC1|K562	25
chr1	173865009	173866009	+	XLOC_017263|hela|ENSG00000234741|dwES	chr1	173865866	173865876	DROSHA|K562	10
chr1	173865009	173866009	+	XLOC_017263|hela|ENSG00000234741|dwES	chr1	173865508	173865541	IGF2BP1|K562	33
chr1	173865009	173866009	+	XLOC_017263|hela|ENSG00000234741|dwES	chr1	173865355	173865416	PUM2|K562	61
chr1	173865009	173866009	+	XLOC_017263|hela|ENSG00000234741|dwES	chr1	173865157	173865194	TBRG4|K562	37
chr1	173865009	173866009	+	XLOC_017263|hela|ENSG00000234741|dwES	chr1	173865459	173865478	PRPF8|HepG2	19
chr1	173865009	173866009	+	XLOC_017263|hela|ENSG00000234741|dwES	chr1	173865257	173865276	U2AF2|HepG2	19
chr1	173865009	173866009	+	XLOC_017263|hela|ENSG00000234741|dwES	chr1	173865976	173866021	EWSR1|K562	33
chr1	173865009	173866009	+	XLOC_017263|hela|ENSG00000234741|dwES	chr1	173865634	173865672	CPSF6|K562	38
chr1	173865009	173866009	+	XLOC_017263|hela|ENSG00000234741|dwES	chr1	173865355	173865414	PCBP2|HepG2	59
chr1	173865009	173866009	+	XLOC_017263|hela|ENSG00000234741|dwES	chr1	173865967	173866011	RBM22|K562	42
chr1	173865009	173866009	+	XLOC_017263|hela|ENSG00000234741|dwES	chr1	173865910	173865942	XRN2|HepG2	32
chr1	173865009	173866009	+	XLOC_017263|hela|ENSG00000234741|dwES	chr1	173865352	173865358	PTBP1|K562	6
chr1	173865009	173866009	+	XLOC_017263|hela|ENSG00000234741|dwES	chr1	173865970	173866028	PTBP1|K562	39
chr1	173865009	173866009	+	XLOC_017263|hela|ENSG00000234741|dwES	chr1	173865638	173865680	RPS11|K562	42
chr1	173865009	173866009	+	XLOC_017263|hela|ENSG00000234741|dwES	chr1	173865346	173865380	RBFOX2|K562	34
chr1	173865009	173866009	+	XLOC_017263|hela|ENSG00000234741|dwES	chr1	173865967	173865986	SMNDC1|K562	19
chr1	173865009	173866009	+	XLOC_017263|hela|ENSG00000234741|dwES	chr1	173865379	173865411	AUH|HepG2	32
chr1	173865009	173866009	+	XLOC_017263|hela|ENSG00000234741|dwES	chr1	173865664	173865720	HNRNPM|K562	56
chr1	173865009	173866009	+	XLOC_017263|hela|ENSG00000234741|dwES	chr1	173865162	173865186	TNRC6A|K562	24
chr1	173865009	173866009	+	XLOC_017263|hela|ENSG00000234741|dwES	chr1	173865864	173865890	PPIL4|K562	26
chr1	173865009	173866009	+	XLOC_017263|hela|ENSG00000234741|dwES	chr1	173865640	173865675	AARS|K562	35
chr1	173865009	173866009	+	XLOC_017263|hela|ENSG00000234741|dwES	chr1	173865364	173865370	HNRNPA1|HepG2	6
chr1	173865009	173866009	+	XLOC_017263|hela|ENSG00000234741|dwES	chr1	173865676	173865683	TROVE2|HepG2	7
chr1	173865009	173866009	+	XLOC_017263|hela|ENSG00000234741|dwES	chr1	173865629	173865684	RPS3|HepG2	55
chr1	173865009	173866009	+	XLOC_017263|hela|ENSG00000234741|dwES	chr1	173865478	173865529	TIA1|K562	51
chr1	173865009	173866009	+	XLOC_017263|hela|ENSG00000234741|dwES	chr1	173865364	173865422	EIF3D|HepG2	58
chr1	173865009	173866009	+	XLOC_017263|hela|ENSG00000234741|dwES	chr1	173865363	173865402	FAM120A|K562	39
chr1	173865009	173866009	+	XLOC_017263|hela|ENSG00000234741|dwES	chr1	173865274	173865283	SUB1|HepG2	9
chr1	173865009	173866009	+	XLOC_017263|hela|ENSG00000234741|dwES	chr1	173865972	173865987	FXR1|K562	15
chr1	173865009	173866009	+	XLOC_017263|hela|ENSG00000234741|dwES	chr1	173865845	173866022	CPSF6|HEK293	164
chr1	173865009	173866009	+	XLOC_017263|hela|ENSG00000234741|dwES	chr1	173865249	173865321	EFTUD2|K562	72
chr1	173865009	173866009	+	XLOC_017263|hela|ENSG00000234741|dwES	chr1	173865505	173865534	TBRG4|HepG2	29
chr1	173865009	173866009	+	XLOC_017263|hela|ENSG00000234741|dwES	chr1	173865416	173865428	PTBP1|HepG2	12
chr1	173865009	173866009	+	XLOC_017263|hela|ENSG00000234741|dwES	chr1	173865361	173865407	DGCR8|HepG2	46
chr1	173865009	173866009	+	XLOC_017263|hela|ENSG00000234741|dwES	chr1	173865152	173865166	DDX55|HepG2	14
chr1	173865009	173866009	+	XLOC_017263|hela|ENSG00000234741|dwES	chr1	173865627	173865675	DDX3X|HepG2	48
chr1	173865009	173866009	+	XLOC_017263|hela|ENSG00000234741|dwES	chr1	173865356	173865412	DDX3X|HepG2	56
chr1	173865009	173866009	+	XLOC_017263|hela|ENSG00000234741|dwES	chr1	173865294	173865313	SF3A3|HepG2	19
chr1	173865009	173866009	+	XLOC_017263|hela|ENSG00000234741|dwES	chr1	173865511	173865520	YBX3|K562	9
chr1	173865009	173866009	+	XLOC_017263|hela|ENSG00000234741|dwES	chr1	173865502	173865548	FAM120A|K562	46
chr1	173865009	173866009	+	XLOC_017263|hela|ENSG00000234741|dwES	chr1	173865961	173866006	LIN28B|K562	45
chr1	173865009	173866009	+	XLOC_017263|hela|ENSG00000234741|dwES	chr1	173865168	173865190	TARDBP|K562	22
chr1	173865009	173866009	+	XLOC_017263|hela|ENSG00000234741|dwES	chr1	173865153	173865162	SF3B4|K562	9
chr1	173865009	173866009	+	XLOC_017263|hela|ENSG00000234741|dwES	chr1	173865365	173865412	GRWD1|HepG2	47
chr1	173865009	173866009	+	XLOC_017263|hela|ENSG00000234741|dwES	chr1	173865353	173865414	AGGF1|K562	61
chr1	173865009	173866009	+	XLOC_017263|hela|ENSG00000234741|dwES	chr1	173865857	173865893	DDX24|K562	36
chr1	173865009	173866009	+	XLOC_017263|hela|ENSG00000234741|dwES	chr1	173865624	173865677	CSTF2|HepG2	53
chr1	173865009	173866009	+	XLOC_017263|hela|ENSG00000234741|dwES	chr1	173865351	173865378	TROVE2|HepG2	27
chr1	173865009	173866009	+	XLOC_017263|hela|ENSG00000234741|dwES	chr1	173865356	173865407	NONO|K562	51
chr1	173865009	173866009	+	XLOC_017263|hela|ENSG00000234741|dwES	chr1	173865369	173865392	ZRANB2|K562	23
chr1	173865009	173866009	+	XLOC_017263|hela|ENSG00000234741|dwES	chr1	173865364	173865411	NOL12|HepG2	47
chr1	173865009	173866009	+	XLOC_017263|hela|ENSG00000234741|dwES	chr1	173865354	173865414	DROSHA|K562	60
chr1	173865009	173866009	+	XLOC_017263|hela|ENSG00000234741|dwES	chr1	173865163	173865191	DDX24|K562	28
chr1	173865009	173866009	+	XLOC_017263|hela|ENSG00000234741|dwES	chr1	173865528	173865543	DDX55|HepG2	15
chr1	173865009	173866009	+	XLOC_017263|hela|ENSG00000234741|dwES	chr1	173865651	173865668	DGCR8|K562	17
chr1	173865009	173866009	+	XLOC_017263|hela|ENSG00000234741|dwES	chr1	173865381	173865413	AUH|HepG2	32
chr1	173865009	173866009	+	XLOC_017263|hela|ENSG00000234741|dwES	chr1	173865228	173865287	SRSF7|K562	59
chr1	173865009	173866009	+	XLOC_017263|hela|ENSG00000234741|dwES	chr1	173865362	173865423	PUS1|K562	61
chr1	173865009	173866009	+	XLOC_017263|hela|ENSG00000234741|dwES	chr1	173865146	173865176	U2AF1|HepG2	30
chr1	173865009	173866009	+	XLOC_017263|hela|ENSG00000234741|dwES	chr1	173865971	173866014	FTO|K562	38
chr1	173865009	173866009	+	XLOC_017263|hela|ENSG00000234741|dwES	chr1	173865539	173865547	DDX6|K562	8
chr1	173865009	173866009	+	XLOC_017263|hela|ENSG00000234741|dwES	chr1	173865589	173865642	TIAL1|HeLa	53
chr1	173865009	173866009	+	XLOC_017263|hela|ENSG00000234741|dwES	chr1	173865845	173866002	MOV10|HEK293	157
chr1	173865009	173866009	+	XLOC_017263|hela|ENSG00000234741|dwES	chr1	173865971	173866027	SRSF1|HepG2	38
chr1	173865009	173866009	+	XLOC_017263|hela|ENSG00000234741|dwES	chr1	173865225	173865262	NUDT21|HEK293	37
chr1	173865009	173866009	+	XLOC_017263|hela|ENSG00000234741|dwES	chr1	173865366	173865408	SRSF7|K562	42
chr1	173865009	173866009	+	XLOC_017263|hela|ENSG00000234741|dwES	chr1	173865487	173865536	BUD13|K562	49
chr1	173865009	173866009	+	XLOC_017263|hela|ENSG00000234741|dwES	chr1	173865370	173865401	BUD13|HepG2	31
chr1	173865009	173866009	+	XLOC_017263|hela|ENSG00000234741|dwES	chr1	173865626	173865679	DDX3X|HepG2	53
chr1	173865009	173866009	+	XLOC_017263|hela|ENSG00000234741|dwES	chr1	173865149	173865195	LSM11|HepG2	46
chr1	173865009	173866009	+	XLOC_017263|hela|ENSG00000234741|dwES	chr1	173865507	173865511	YBX3|K562	4
chr1	173865009	173866009	+	XLOC_017263|hela|ENSG00000234741|dwES	chr1	173865636	173865641	NOLC1|HepG2	5
chr1	173865009	173866009	+	XLOC_017263|hela|ENSG00000234741|dwES	chr1	173865993	173866003	TAF15|HepG2	10
chr1	173865009	173866009	+	XLOC_017263|hela|ENSG00000234741|dwES	chr1	173865623	173865675	SRSF7|HepG2	52
chr1	173865009	173866009	+	XLOC_017263|hela|ENSG00000234741|dwES	chr1	173865507	173865521	YBX3|K562	14
chr1	173865009	173866009	+	XLOC_017263|hela|ENSG00000234741|dwES	chr1	173865967	173866022	TROVE2|K562	42
chr1	173865009	173866009	+	XLOC_017263|hela|ENSG00000234741|dwES	chr1	173865634	173865639	SMNDC1|K562	5
chr1	173865009	173866009	+	XLOC_017263|hela|ENSG00000234741|dwES	chr1	173865863	173865887	EIF4G1|K562	24
chr1	173865009	173866009	+	XLOC_017263|hela|ENSG00000234741|dwES	chr1	173865247	173865284	HNRNPU|K562	37
chr1	173865009	173866009	+	XLOC_017263|hela|ENSG00000234741|dwES	chr1	173865627	173865685	NOL12|HepG2	58
chr1	173865009	173866009	+	XLOC_017263|hela|ENSG00000234741|dwES	chr1	173865854	173865898	U2AF1|K562	44
chr1	173865009	173866009	+	XLOC_017263|hela|ENSG00000234741|dwES	chr1	173865845	173866022	NUDT21|HEK293	164
chr1	173865009	173866009	+	XLOC_017263|hela|ENSG00000234741|dwES	chr1	173865509	173865532	ZRANB2|K562	23
chr1	173865009	173866009	+	XLOC_017263|hela|ENSG00000234741|dwES	chr1	173865513	173865524	AARS|K562	11
chr1	173865009	173866009	+	XLOC_017263|hela|ENSG00000234741|dwES	chr1	173865855	173865867	IGF2BP2|K562	12
chr1	173865009	173866009	+	XLOC_017263|hela|ENSG00000234741|dwES	chr1	173865364	173865411	AGGF1|HepG2	47
chr1	173865009	173866009	+	XLOC_017263|hela|ENSG00000234741|dwES	chr1	173865986	173866020	SRSF7|HepG2	23
chr1	173865009	173866009	+	XLOC_017263|hela|ENSG00000234741|dwES	chr1	173865258	173865281	U2AF2|HepG2	23
chr1	173865009	173866009	+	XLOC_017263|hela|ENSG00000234741|dwES	chr1	173865364	173865430	AGGF1|K562	66
chr1	173865009	173866009	+	XLOC_017263|hela|ENSG00000234741|dwES	chr1	173865161	173865195	TAF15|HepG2	34
chr1	173865009	173866009	+	XLOC_017263|hela|ENSG00000234741|dwES	chr1	173865362	173865412	U2AF1|HepG2	50
chr1	173865009	173866009	+	XLOC_017263|hela|ENSG00000234741|dwES	chr1	173865832	173865885	PRPF8|HepG2	53
chr1	173865009	173866009	+	XLOC_017263|hela|ENSG00000234741|dwES	chr1	173865238	173865269	UCHL5|K562	31
chr1	173865009	173866009	+	XLOC_017263|hela|ENSG00000234741|dwES	chr1	173865410	173865445	PRPF8|K562	35
chr1	173865009	173866009	+	XLOC_017263|hela|ENSG00000234741|dwES	chr1	173865623	173865684	XRCC6|HepG2	61
chr1	173865009	173866009	+	XLOC_017263|hela|ENSG00000234741|dwES	chr1	173865914	173865933	TIA1|K562	19
chr1	173865009	173866009	+	XLOC_017263|hela|ENSG00000234741|dwES	chr1	173865189	173865197	GPKOW|K562	8
chr1	173865009	173866009	+	XLOC_017263|hela|ENSG00000234741|dwES	chr1	173865361	173865416	NOL12|HepG2	55
chr1	173865009	173866009	+	XLOC_017263|hela|ENSG00000234741|dwES	chr1	173865376	173865421	TRA2A|HepG2	45
chr1	173865009	173866009	+	XLOC_017263|hela|ENSG00000234741|dwES	chr1	173865151	173865191	TIA1|K562	40
chr1	173865009	173866009	+	XLOC_017263|hela|ENSG00000234741|dwES	chr1	173865242	173865282	IGF2BP1|K562	40
chr1	173865009	173866009	+	XLOC_017263|hela|ENSG00000234741|dwES	chr1	173865628	173865682	SND1|K562	54
chr1	173865009	173866009	+	XLOC_017263|hela|ENSG00000234741|dwES	chr1	173865360	173865411	POLR2G|HepG2	51
chr1	173865009	173866009	+	XLOC_017263|hela|ENSG00000234741|dwES	chr1	173865855	173865893	SRSF1|K562	38
chr1	173865009	173866009	+	XLOC_017263|hela|ENSG00000234741|dwES	chr1	173865997	173866012	CSTF2T|HepG2	12
chr1	173865009	173866009	+	XLOC_017263|hela|ENSG00000234741|dwES	chr1	173865626	173865682	FTO|K562	56
chr1	173865009	173866009	+	XLOC_017263|hela|ENSG00000234741|dwES	chr1	173865161	173865195	RBM5|HepG2	34
chr1	173865009	173866009	+	XLOC_017263|hela|ENSG00000234741|dwES	chr1	173865351	173865405	DGCR8|K562	54
chr1	173865009	173866009	+	XLOC_017263|hela|ENSG00000234741|dwES	chr1	173865390	173865428	NOLC1|HepG2	38
chr1	173865009	173866009	+	XLOC_017263|hela|ENSG00000234741|dwES	chr1	173865655	173865682	SND1|K562	27
chr1	173865009	173866009	+	XLOC_017263|hela|ENSG00000234741|dwES	chr1	173865845	173866022	EWSR|HEK293	164
chr1	173865009	173866009	+	XLOC_017263|hela|ENSG00000234741|dwES	chr1	173865967	173866020	LIN28B|HepG2	42
chr1	173865009	173866009	+	XLOC_017263|hela|ENSG00000234741|dwES	chr1	173865845	173865882	CPSF6|HEK293	37
chr1	173865009	173866009	+	XLOC_017263|hela|ENSG00000234741|dwES	chr1	173865154	173865186	RBM22|HepG2	32
chr1	173865009	173866009	+	XLOC_017263|hela|ENSG00000234741|dwES	chr1	173865907	173865934	PRPF8|K562	27
chr1	173865009	173866009	+	XLOC_017263|hela|ENSG00000234741|dwES	chr1	173865350	173865429	SUGP2|HepG2	79
chr1	173865009	173866009	+	XLOC_017263|hela|ENSG00000234741|dwES	chr1	173865907	173865954	DDX42|K562	47
chr1	173865009	173866009	+	XLOC_017263|hela|ENSG00000234741|dwES	chr1	173865922	173865946	DDX6|HepG2	24
chr1	173865009	173866009	+	XLOC_017263|hela|ENSG00000234741|dwES	chr1	173865228	173865240	PPIG|HepG2	12
chr1	173865009	173866009	+	XLOC_017263|hela|ENSG00000234741|dwES	chr1	173865996	173866016	GRSF1|HepG2	13
chr1	173865009	173866009	+	XLOC_017263|hela|ENSG00000234741|dwES	chr1	173865511	173865527	AGGF1|K562	16
chr1	173865009	173866009	+	XLOC_017263|hela|ENSG00000234741|dwES	chr1	173865279	173865282	YBX3|K562	3
chr1	173865009	173866009	+	XLOC_017263|hela|ENSG00000234741|dwES	chr1	173865630	173865686	NOL12|HepG2	56
chr1	173865009	173866009	+	XLOC_017263|hela|ENSG00000234741|dwES	chr1	173865152	173865198	CDC40|HepG2	46
chr1	173865009	173866009	+	XLOC_017263|hela|ENSG00000234741|dwES	chr1	173865494	173865519	RBM15|K562	25
chr1	173865009	173866009	+	XLOC_017263|hela|ENSG00000234741|dwES	chr1	173865975	173866023	METAP2|K562	34
chr1	173865009	173866009	+	XLOC_017263|hela|ENSG00000234741|dwES	chr1	173865984	173866028	XRCC6|K562	25
chr1	173865009	173866009	+	XLOC_017263|hela|ENSG00000234741|dwES	chr1	173865373	173865398	DDX55|K562	25
chr1	173865009	173866009	+	XLOC_017263|hela|ENSG00000234741|dwES	chr1	173865845	173866022	FXR2|HEK293	164
chr1	173865009	173866009	+	XLOC_017263|hela|ENSG00000234741|dwES	chr1	173865623	173865679	FASTKD2|K562	56
chr1	173865009	173866009	+	XLOC_017263|hela|ENSG00000234741|dwES	chr1	173865923	173865934	U2AF1|HepG2	11
chr1	173865009	173866009	+	XLOC_017263|hela|ENSG00000234741|dwES	chr1	173865721	173865762	DGCR8|HEK293T	41
chr1	173865009	173866009	+	XLOC_017263|hela|ENSG00000234741|dwES	chr1	173865636	173865680	RBM15|K562	44
chr1	173865009	173866009	+	XLOC_017263|hela|ENSG00000234741|dwES	chr1	173865631	173865677	AGGF1|K562	46
chr1	173865009	173866009	+	XLOC_017263|hela|ENSG00000234741|dwES	chr1	173865845	173866002	AGO2|HEK293S	157
chr1	173865009	173866009	+	XLOC_017263|hela|ENSG00000234741|dwES	chr1	173865865	173865894	AGGF1|K562	29
chr1	173865009	173866009	+	XLOC_017263|hela|ENSG00000234741|dwES	chr1	173865980	173866005	IGF2BP3|HepG2	25
chr1	173865009	173866009	+	XLOC_017263|hela|ENSG00000234741|dwES	chr1	173865352	173865415	SND1|K562	63
chr1	173865009	173866009	+	XLOC_017263|hela|ENSG00000234741|dwES	chr1	173865640	173865677	LARP4|HepG2	37
chr1	173865009	173866009	+	XLOC_017263|hela|ENSG00000234741|dwES	chr1	173865638	173865671	LIN28B|K562	33
chr1	173865009	173866009	+	XLOC_017263|hela|ENSG00000234741|dwES	chr1	173865982	173866027	FKBP4|HepG2	27
chr1	173865009	173866009	+	XLOC_017263|hela|ENSG00000234741|dwES	chr1	173865979	173866027	GPKOW|K562	30
chr1	173865009	173866009	+	XLOC_017263|hela|ENSG00000234741|dwES	chr1	173865251	173865284	FMR1|K562	33
chr1	173865009	173866009	+	XLOC_017263|hela|ENSG00000234741|dwES	chr1	173865462	173865475	PRPF8|K562	13
chr1	173865009	173866009	+	XLOC_017263|hela|ENSG00000234741|dwES	chr1	173865349	173865410	HLTF|K562	61
chr1	173865009	173866009	+	XLOC_017263|hela|ENSG00000234741|dwES	chr1	173865355	173865419	TNRC6A|K562	64
chr1	173865009	173866009	+	XLOC_017263|hela|ENSG00000234741|dwES	chr1	173865634	173865683	BUD13|HepG2	49
chr1	173865009	173866009	+	XLOC_017263|hela|ENSG00000234741|dwES	chr1	173865971	173866025	AUH|K562	38
chr1	173865009	173866009	+	XLOC_017263|hela|ENSG00000234741|dwES	chr1	173865157	173865196	SF3A3|HepG2	39
chr1	173865009	173866009	+	XLOC_017263|hela|ENSG00000234741|dwES	chr1	173865629	173865672	KHDRBS1|K562	43
chr1	173865009	173866009	+	XLOC_017263|hela|ENSG00000234741|dwES	chr1	173865626	173865667	HNRNPU|HepG2	41
chr1	173865009	173866009	+	XLOC_017263|hela|ENSG00000234741|dwES	chr1	173865373	173865415	DDX24|K562	42
chr1	173865009	173866009	+	XLOC_017263|hela|ENSG00000234741|dwES	chr1	173865350	173865412	FUBP3|HepG2	62
chr1	173865009	173866009	+	XLOC_017263|hela|ENSG00000234741|dwES	chr1	173865627	173865639	U2AF1|HepG2	12
chr1	173865009	173866009	+	XLOC_017263|hela|ENSG00000234741|dwES	chr1	173865867	173865895	DDX55|K562	28
chr1	173865009	173866009	+	XLOC_017263|hela|ENSG00000234741|dwES	chr1	173865347	173865412	HNRNPA1|K562	65
chr1	173865009	173866009	+	XLOC_017263|hela|ENSG00000234741|dwES	chr1	173865230	173865235	BUD13|K562	5
chr1	173865009	173866009	+	XLOC_017263|hela|ENSG00000234741|dwES	chr1	173865415	173865422	UCHL5|K562	7
chr1	173865009	173866009	+	XLOC_017263|hela|ENSG00000234741|dwES	chr1	173865634	173865669	DDX6|K562	35
chr1	173865009	173866009	+	XLOC_017263|hela|ENSG00000234741|dwES	chr1	173865623	173865683	TRA2A|K562	60
chr1	173865009	173866009	+	XLOC_017263|hela|ENSG00000234741|dwES	chr1	173865621	173865679	DHX30|HepG2	58
chr1	173865009	173866009	+	XLOC_017263|hela|ENSG00000234741|dwES	chr1	173865363	173865402	BUD13|HepG2	39
chr1	173865009	173866009	+	XLOC_017263|hela|ENSG00000234741|dwES	chr1	173865361	173865410	EIF3D|HepG2	49
chr1	173865009	173866009	+	XLOC_017263|hela|ENSG00000234741|dwES	chr1	173865350	173865373	DDX24|K562	23
chr1	173865009	173866009	+	XLOC_017263|hela|ENSG00000234741|dwES	chr1	173865378	173865417	RBFOX2|K562	39
chr1	173865009	173866009	+	XLOC_017263|hela|ENSG00000234741|dwES	chr1	173865857	173865893	UCHL5|K562	36
chr1	173865009	173866009	+	XLOC_017263|hela|ENSG00000234741|dwES	chr1	173865979	173866026	TRA2A|K562	30
chr1	173865009	173866009	+	XLOC_017263|hela|ENSG00000234741|dwES	chr1	173865352	173865417	NKRF|HepG2	65
chr1	173865009	173866009	+	XLOC_017263|hela|ENSG00000234741|dwES	chr1	173865507	173865536	DDX24|K562	29
chr1	173865009	173866009	+	XLOC_017263|hela|ENSG00000234741|dwES	chr1	173865507	173865529	IGF2BP2|K562	22
chr1	173865009	173866009	+	XLOC_017263|hela|ENSG00000234741|dwES	chr1	173865237	173865282	DDX24|K562	45
chr1	173865009	173866009	+	XLOC_017263|hela|ENSG00000234741|dwES	chr1	173865372	173865401	GRWD1|HepG2	29
chr1	173865009	173866009	+	XLOC_017263|hela|ENSG00000234741|dwES	chr1	173865676	173865681	SMNDC1|K562	5
chr1	173865009	173866009	+	XLOC_017263|hela|ENSG00000234741|dwES	chr1	173865495	173865526	PUS1|K562	31
chr1	173865009	173866009	+	XLOC_017263|hela|ENSG00000234741|dwES	chr1	173865153	173865191	HNRNPUL1|HepG2	38
chr1	173865009	173866009	+	XLOC_017263|hela|ENSG00000234741|dwES	chr1	173865650	173865678	DDX6|HepG2	28
chr1	173865009	173866009	+	XLOC_017263|hela|ENSG00000234741|dwES	chr1	173865184	173865197	DDX55|K562	13
chr1	173865009	173866009	+	XLOC_017263|hela|ENSG00000234741|dwES	chr1	173865975	173866009	HNRNPK|HepG2	34
chr1	173865009	173866009	+	XLOC_017263|hela|ENSG00000234741|dwES	chr1	173865865	173865934	CDC40|HepG2	69
chr1	173865009	173866009	+	XLOC_017263|hela|ENSG00000234741|dwES	chr1	173865249	173865281	FXR2|K562	32
chr1	173865009	173866009	+	XLOC_017263|hela|ENSG00000234741|dwES	chr1	173865873	173865876	UCHL5|HepG2	3
chr1	173865009	173866009	+	XLOC_017263|hela|ENSG00000234741|dwES	chr1	173865625	173865679	LSM11|K562	54
chr1	173865009	173866009	+	XLOC_017263|hela|ENSG00000234741|dwES	chr1	173865625	173865642	DKC1|HepG2	17
chr1	173865009	173866009	+	XLOC_017263|hela|ENSG00000234741|dwES	chr1	173865981	173866029	NKRF|HepG2	28
chr1	173865009	173866009	+	XLOC_017263|hela|ENSG00000234741|dwES	chr1	173865243	173865260	RBM15|K562	17
chr1	173865009	173866009	+	XLOC_017263|hela|ENSG00000234741|dwES	chr1	173865350	173865424	PPIL4|K562	74
chr1	173865009	173866009	+	XLOC_017263|hela|ENSG00000234741|dwES	chr1	173865624	173865673	NPM1|K562	49
chr1	173865009	173866009	+	XLOC_017263|hela|ENSG00000234741|dwES	chr1	173865349	173865411	KHDRBS1|K562	62
chr1	173865009	173866009	+	XLOC_017263|hela|ENSG00000234741|dwES	chr1	173865999	173866013	RBFOX2|K562	10
chr1	173865009	173866009	+	XLOC_017263|hela|ENSG00000234741|dwES	chr1	173865274	173865282	LIN28B|K562	8
chr1	173865009	173866009	+	XLOC_017263|hela|ENSG00000234741|dwES	chr1	173865987	173866027	RPS5|HepG2	22
chr1	173865009	173866009	+	XLOC_017263|hela|ENSG00000234741|dwES	chr1	173865350	173865426	CSTF2|HepG2	76
chr1	173865009	173866009	+	XLOC_017263|hela|ENSG00000234741|dwES	chr1	173865829	173865844	KHSRP|K562	15
chr1	173865009	173866009	+	XLOC_017263|hela|ENSG00000234741|dwES	chr1	173865180	173865192	SND1|K562	12
chr1	173865009	173866009	+	XLOC_017263|hela|ENSG00000234741|dwES	chr1	173865236	173865289	XRN2|K562	53
chr1	173865009	173866009	+	XLOC_017263|hela|ENSG00000234741|dwES	chr1	173865350	173865377	LARP7|HepG2	27
chr1	173865009	173866009	+	XLOC_017263|hela|ENSG00000234741|dwES	chr1	173865355	173865411	NCBP2|HepG2	56
chr1	173865009	173866009	+	XLOC_017263|hela|ENSG00000234741|dwES	chr1	173865377	173865394	SF3B4|K562	17
chr1	173865009	173866009	+	XLOC_017263|hela|ENSG00000234741|dwES	chr1	173865385	173865390	NOLC1|HepG2	5
chr1	173865009	173866009	+	XLOC_017263|hela|ENSG00000234741|dwES	chr1	173865928	173865932	DDX55|HepG2	4
chr1	173865009	173866009	+	XLOC_017263|hela|ENSG00000234741|dwES	chr1	173865622	173865656	ZRANB2|K562	34
chr1	173865009	173866009	+	XLOC_017263|hela|ENSG00000234741|dwES	chr1	173865484	173865523	EFTUD2|K562	39
chr1	173865009	173866009	+	XLOC_017263|hela|ENSG00000234741|dwES	chr1	173865635	173865639	NOLC1|HepG2	4
chr1	173865009	173866009	+	XLOC_017263|hela|ENSG00000234741|dwES	chr1	173865632	173865687	DGCR8|K562	55
chr1	173865009	173866009	+	XLOC_017263|hela|ENSG00000234741|dwES	chr1	173865151	173865184	SLTM|HepG2	33
chr1	173865009	173866009	+	XLOC_017263|hela|ENSG00000234741|dwES	chr1	173865266	173865278	UCHL5|K562	12
chr1	173865009	173866009	+	XLOC_017263|hela|ENSG00000234741|dwES	chr1	173865990	173866027	PTBP1|HepG2	19
chr1	173865009	173866009	+	XLOC_017263|hela|ENSG00000234741|dwES	chr1	173865966	173865987	RPS3|K562	21
chr1	173865009	173866009	+	XLOC_017263|hela|ENSG00000234741|dwES	chr1	173865371	173865422	CDC40|HepG2	51
chr1	173865009	173866009	+	XLOC_017263|hela|ENSG00000234741|dwES	chr1	173865236	173865242	YBX3|K562	6
chr1	173865009	173866009	+	XLOC_017263|hela|ENSG00000234741|dwES	chr1	173865967	173865991	TROVE2|K562	24
chr1	173865009	173866009	+	XLOC_017263|hela|ENSG00000234741|dwES	chr1	173865352	173865377	TRA2A|K562	25
chr1	173865009	173866009	+	XLOC_017263|hela|ENSG00000234741|dwES	chr1	173865538	173865547	IGF2BP2|K562	9
chr1	173865009	173866009	+	XLOC_017263|hela|ENSG00000234741|dwES	chr1	173865256	173865282	FXR2|K562	26
chr1	173865009	173866009	+	XLOC_017263|hela|ENSG00000234741|dwES	chr1	173865845	173866002	FUS|NA	157
chr1	173865009	173866009	+	XLOC_017263|hela|ENSG00000234741|dwES	chr1	173865645	173865675	PUS1|K562	30
chr1	173865009	173866009	+	XLOC_017263|hela|ENSG00000234741|dwES	chr1	173865873	173865892	METAP2|K562	19
chr1	173865009	173866009	+	XLOC_017263|hela|ENSG00000234741|dwES	chr1	173865966	173865972	EXOSC5|K562	6
chr1	173865009	173866009	+	XLOC_017263|hela|ENSG00000234741|dwES	chr1	173865153	173865196	DGCR8|K562	43
chr1	173865009	173866009	+	XLOC_017263|hela|ENSG00000234741|dwES	chr1	173865358	173865402	HNRNPF|HEK293T	44
chr1	173865009	173866009	+	XLOC_017263|hela|ENSG00000234741|dwES	chr1	173865416	173865425	SF3B4|K562	9
chr1	173865009	173866009	+	XLOC_017263|hela|ENSG00000234741|dwES	chr1	173865154	173865195	FTO|K562	41
chr1	173865009	173866009	+	XLOC_017263|hela|ENSG00000234741|dwES	chr1	173865158	173865197	AGGF1|K562	39
chr1	173865009	173866009	+	XLOC_017263|hela|ENSG00000234741|dwES	chr1	173865243	173865275	TARDBP|K562	32
chr1	173865009	173866009	+	XLOC_017263|hela|ENSG00000234741|dwES	chr1	173865640	173865669	GRWD1|HepG2	29
chr1	173865009	173866009	+	XLOC_017263|hela|ENSG00000234741|dwES	chr1	173865845	173865982	CPSF6|HEK293	137
chr1	173865009	173866009	+	XLOC_017263|hela|ENSG00000234741|dwES	chr1	173865415	173865429	FTO|K562	14
chr1	173865009	173866009	+	XLOC_017263|hela|ENSG00000234741|dwES	chr1	173865623	173865667	HNRNPM|HepG2	44
chr1	173865009	173866009	+	XLOC_017263|hela|ENSG00000234741|dwES	chr1	173865971	173866025	SRSF1|K562	38
chr1	173865009	173866009	+	XLOC_017263|hela|ENSG00000234741|dwES	chr1	173865859	173865892	NOLC1|K562	33
chr1	173865009	173866009	+	XLOC_017263|hela|ENSG00000234741|dwES	chr1	173865155	173865195	SUGP2|HepG2	40
chr1	173865009	173866009	+	XLOC_017263|hela|ENSG00000234741|dwES	chr1	173865354	173865410	HNRNPUL1|HepG2	56
chr1	173865009	173866009	+	XLOC_017263|hela|ENSG00000234741|dwES	chr1	173865378	173865430	PTBP1|K562	52
chr1	173865009	173866009	+	XLOC_017263|hela|ENSG00000234741|dwES	chr1	173865980	173866030	ILF3|HepG2	29
chr1	173865009	173866009	+	XLOC_017263|hela|ENSG00000234741|dwES	chr1	173865970	173865981	NKRF|HepG2	11
chr1	173865009	173866009	+	XLOC_017263|hela|ENSG00000234741|dwES	chr1	173865971	173865982	HLTF|K562	11
chr1	173865009	173866009	+	XLOC_017263|hela|ENSG00000234741|dwES	chr1	173865990	173866013	U2AF1|K562	19
chr1	173865009	173866009	+	XLOC_017263|hela|ENSG00000234741|dwES	chr1	173865589	173865642	CPSF6|HEK293	53
chr1	173865009	173866009	+	XLOC_017263|hela|ENSG00000234741|dwES	chr1	173865625	173865679	SND1|HepG2	54
chr1	173865009	173866009	+	XLOC_017263|hela|ENSG00000234741|dwES	chr1	173865353	173865425	SFPQ|HepG2	72
chr1	173865009	173866009	+	XLOC_017263|hela|ENSG00000234741|dwES	chr1	173865863	173865881	PUS1|K562	18
chr1	173865009	173866009	+	XLOC_017263|hela|ENSG00000234741|dwES	chr1	173865354	173865412	SRSF1|K562	58
chr1	173865009	173866009	+	XLOC_017263|hela|ENSG00000234741|dwES	chr1	173865263	173865279	YBX3|K562	16
chr1	173865009	173866009	+	XLOC_017263|hela|ENSG00000234741|dwES	chr1	173865508	173865531	METAP2|K562	23
chr1	173865009	173866009	+	XLOC_017263|hela|ENSG00000234741|dwES	chr1	173865157	173865196	TAF15|K562	39
chr1	173865009	173866009	+	XLOC_017263|hela|ENSG00000234741|dwES	chr1	173865863	173865885	DDX6|K562	22
chr1	173865009	173866009	+	XLOC_017263|hela|ENSG00000234741|dwES	chr1	173865624	173865673	SRSF9|HepG2	49
chr1	173865009	173866009	+	XLOC_017263|hela|ENSG00000234741|dwES	chr1	173865166	173865197	DDX55|HepG2	31
chr1	173865009	173866009	+	XLOC_017263|hela|ENSG00000234741|dwES	chr1	173865363	173865420	RBM22|HepG2	57
chr1	173865009	173866009	+	XLOC_017263|hela|ENSG00000234741|dwES	chr1	173865867	173865892	LSM11|K562	25
chr1	173865009	173866009	+	XLOC_017263|hela|ENSG00000234741|dwES	chr1	173865350	173865415	NSUN2|K562	65
chr1	173865009	173866009	+	XLOC_017263|hela|ENSG00000234741|dwES	chr1	173865966	173866026	KHDRBS1|K562	43
chr1	173865009	173866009	+	XLOC_017263|hela|ENSG00000234741|dwES	chr1	173865358	173865402	CSTF2|HEK293	44
chr1	173865009	173866009	+	XLOC_017263|hela|ENSG00000234741|dwES	chr1	173865483	173865486	YBX3|K562	3
chr1	173865009	173866009	+	XLOC_017263|hela|ENSG00000234741|dwES	chr1	173865523	173865535	DDX55|K562	12
chr1	173865009	173866009	+	XLOC_017263|hela|ENSG00000234741|dwES	chr1	173865244	173865279	CSTF2T|K562	35
chr1	173865009	173866009	+	XLOC_017263|hela|ENSG00000234741|dwES	chr1	173865231	173865243	DDX24|K562	12
chr1	173865009	173866009	+	XLOC_017263|hela|ENSG00000234741|dwES	chr1	173865359	173865408	GPKOW|K562	49
chr1	173865009	173866009	+	XLOC_017263|hela|ENSG00000234741|dwES	chr1	173865969	173866012	DDX3X|K562	40
chr1	173865009	173866009	+	XLOC_017263|hela|ENSG00000234741|dwES	chr1	173865855	173865899	U2AF2|K562	44
chr1	173865009	173866009	+	XLOC_017263|hela|ENSG00000234741|dwES	chr1	173865349	173865411	DDX3X|K562	62
chr1	173865009	173866009	+	XLOC_017263|hela|ENSG00000234741|dwES	chr1	173865248	173865254	YBX3|K562	6
chr1	173865009	173866009	+	XLOC_017263|hela|ENSG00000234741|dwES	chr1	173865641	173865666	CDC40|HepG2	25
chr1	173865009	173866009	+	XLOC_017263|hela|ENSG00000234741|dwES	chr1	173865155	173865194	ILF3|HepG2	39
chr1	173865009	173866009	+	XLOC_017263|hela|ENSG00000234741|dwES	chr1	173865994	173866025	U2AF2|HepG2	15
chr1	173865009	173866009	+	XLOC_017263|hela|ENSG00000234741|dwES	chr1	173865631	173865672	SRSF7|K562	41
chr1	173865009	173866009	+	XLOC_017263|hela|ENSG00000234741|dwES	chr1	173865478	173865521	PPIG|HepG2	43
chr1	173865009	173866009	+	XLOC_017263|hela|ENSG00000234741|dwES	chr1	173865627	173865687	XRCC6|K562	60
chr1	173865009	173866009	+	XLOC_017263|hela|ENSG00000234741|dwES	chr1	173865623	173865679	RBM5|HepG2	56
chr1	173865009	173866009	+	XLOC_017263|hela|ENSG00000234741|dwES	chr1	173865845	173865982	TARDBP|SH-SY5Y	137
chr1	173865009	173866009	+	XLOC_017263|hela|ENSG00000234741|dwES	chr1	173865656	173865686	ZRANB2|K562	30
chr1	173865009	173866009	+	XLOC_017263|hela|ENSG00000234741|dwES	chr1	173865187	173865197	METAP2|K562	10
chr1	173865009	173866009	+	XLOC_017263|hela|ENSG00000234741|dwES	chr1	173865156	173865187	ILF3|K562	31
chr1	173865009	173866009	+	XLOC_017263|hela|ENSG00000234741|dwES	chr1	173865845	173865982	AGO2|HEK293	137
chr1	173865009	173866009	+	XLOC_017263|hela|ENSG00000234741|dwES	chr1	173865882	173865933	CDC40|HepG2	51
chr1	173865009	173866009	+	XLOC_017263|hela|ENSG00000234741|dwES	chr1	173865635	173865678	PUM2|K562	43
chr1	173865009	173866009	+	XLOC_017263|hela|ENSG00000234741|dwES	chr1	173865507	173865534	SUB1|HepG2	27
chr1	173865009	173866009	+	XLOC_017263|hela|ENSG00000234741|dwES	chr1	173865277	173865282	NOLC1|K562	5
chr1	173865009	173866009	+	XLOC_017263|hela|ENSG00000234741|dwES	chr1	173865348	173865377	SF3B4|K562	29
chr1	173865009	173866009	+	XLOC_017263|hela|ENSG00000234741|dwES	chr1	173865230	173865239	EIF4G1|K562	9
chr1	173865009	173866009	+	XLOC_017263|hela|ENSG00000234741|dwES	chr1	173865354	173865413	SRSF9|HepG2	59
chr1	173865009	173866009	+	XLOC_017263|hela|ENSG00000234741|dwES	chr1	173865508	173865537	DHX30|K562	29
chr1	173865009	173866009	+	XLOC_017263|hela|ENSG00000234741|dwES	chr1	173865358	173865382	FUS|NA	24
chr1	173865009	173866009	+	XLOC_017263|hela|ENSG00000234741|dwES	chr1	173865236	173865284	EIF4G2|K562	48
chr1	173865009	173866009	+	XLOC_017263|hela|ENSG00000234741|dwES	chr1	173865979	173866031	CSTF2|HepG2	30
chr1	173865009	173866009	+	XLOC_017263|hela|ENSG00000234741|dwES	chr1	173865345	173865412	YWHAG|K562	67
chr1	173865009	173866009	+	XLOC_017263|hela|ENSG00000234741|dwES	chr1	173865976	173866026	LARP4|K562	33
chr1	173865009	173866009	+	XLOC_017263|hela|ENSG00000234741|dwES	chr1	173865349	173865377	FASTKD2|K562	28
chr1	173865009	173866009	+	XLOC_017263|hela|ENSG00000234741|dwES	chr1	173865153	173865189	GPKOW|K562	36
chr1	173865009	173866009	+	XLOC_017263|hela|ENSG00000234741|dwES	chr1	173865161	173865186	NOLC1|K562	25
chr1	173865009	173866009	+	XLOC_017263|hela|ENSG00000234741|dwES	chr1	173865917	173865951	TAF15|HepG2	34
chr1	173865009	173866009	+	XLOC_017263|hela|ENSG00000234741|dwES	chr1	173865493	173865529	TIA1|HepG2	36
chr1	173865009	173866009	+	XLOC_017263|hela|ENSG00000234741|dwES	chr1	173865972	173866028	AUH|HepG2	37
chr1	173865009	173866009	+	XLOC_017263|hela|ENSG00000234741|dwES	chr1	173865623	173865682	NKRF|HepG2	59
chr1	173865009	173866009	+	XLOC_017263|hela|ENSG00000234741|dwES	chr1	173865150	173865200	RBM22|K562	50
chr1	173865009	173866009	+	XLOC_017263|hela|ENSG00000234741|dwES	chr1	173865357	173865413	DHX30|HepG2	56
chr1	173865009	173866009	+	XLOC_017263|hela|ENSG00000234741|dwES	chr1	173865976	173866029	BCCIP|HepG2	33
chr1	173865009	173866009	+	XLOC_017263|hela|ENSG00000234741|dwES	chr1	173865626	173865679	TROVE2|K562	53
chr1	173865009	173866009	+	XLOC_017263|hela|ENSG00000234741|dwES	chr1	173865258	173865281	GPKOW|K562	23
chr1	173865009	173866009	+	XLOC_017263|hela|ENSG00000234741|dwES	chr1	173865225	173865262	ATXN2|HEK293	37
chr1	173865009	173866009	+	XLOC_017263|hela|ENSG00000234741|dwES	chr1	173865538	173865546	ZNF622|K562	8
chr1	173865009	173866009	+	XLOC_017263|hela|ENSG00000234741|dwES	chr1	173865508	173865532	LARP4|HepG2	24
chr1	173865009	173866009	+	XLOC_017263|hela|ENSG00000234741|dwES	chr1	173865157	173865180	SND1|K562	23
chr1	173865009	173866009	+	XLOC_017263|hela|ENSG00000234741|dwES	chr1	173865156	173865183	U2AF2|HepG2	27
chr1	173865009	173866009	+	XLOC_017263|hela|ENSG00000234741|dwES	chr1	173865478	173865496	SUB1|HepG2	18
chr1	173865009	173866009	+	XLOC_017263|hela|ENSG00000234741|dwES	chr1	173865855	173865895	LIN28B|K562	40
chr1	173865009	173866009	+	XLOC_017263|hela|ENSG00000234741|dwES	chr1	173865166	173865194	NCBP2|K562	28
chr1	173865009	173866009	+	XLOC_017263|hela|ENSG00000234741|dwES	chr1	173865151	173865198	RBM22|K562	47
chr1	173865009	173866009	+	XLOC_017263|hela|ENSG00000234741|dwES	chr1	173865897	173865947	TIA1|K562	50
chr1	173865009	173866009	+	XLOC_017263|hela|ENSG00000234741|dwES	chr1	173865627	173865681	FTO|K562	54
chr1	173865009	173866009	+	XLOC_017263|hela|ENSG00000234741|dwES	chr1	173865864	173865885	RBM15|K562	21
chr1	173865009	173866009	+	XLOC_017263|hela|ENSG00000234741|dwES	chr1	173865627	173865679	FASTKD2|K562	52
chr1	173865009	173866009	+	XLOC_017263|hela|ENSG00000234741|dwES	chr1	173865414	173865428	HNRNPA1|HepG2	14
chr1	173865009	173866009	+	XLOC_017263|hela|ENSG00000234741|dwES	chr1	173865254	173865283	U2AF1|HepG2	29
chr1	173865009	173866009	+	XLOC_017263|hela|ENSG00000234741|dwES	chr1	173865863	173865894	SUB1|HepG2	31
chr1	173865009	173866009	+	XLOC_017263|hela|ENSG00000234741|dwES	chr1	173865481	173865532	DDX55|HepG2	51
chr1	173865009	173866009	+	XLOC_017263|hela|ENSG00000234741|dwES	chr1	173865627	173865678	U2AF1|HepG2	51
chr1	173865009	173866009	+	XLOC_017263|hela|ENSG00000234741|dwES	chr1	173865628	173865686	DROSHA|K562	58
chr1	173865009	173866009	+	XLOC_017263|hela|ENSG00000234741|dwES	chr1	173865357	173865416	DDX3X|HepG2	59
chr1	173865009	173866009	+	XLOC_017263|hela|ENSG00000234741|dwES	chr1	173865384	173865411	SMNDC1|K562	27
chr1	173865009	173866009	+	XLOC_017263|hela|ENSG00000234741|dwES	chr1	173865549	173865554	BUD13|K562	5
chr1	173865009	173866009	+	XLOC_017263|hela|ENSG00000234741|dwES	chr1	173865628	173865676	RBM27|K562	48
chr1	173865009	173866009	+	XLOC_017263|hela|ENSG00000234741|dwES	chr1	173865250	173865283	PRPF8|HepG2	33
chr1	173865009	173866009	+	XLOC_017263|hela|ENSG00000234741|dwES	chr1	173865349	173865412	HLTF|K562	63
chr1	173865009	173866009	+	XLOC_017263|hela|ENSG00000234741|dwES	chr1	173865627	173865671	FASTKD2|HepG2	44
chr1	173865009	173866009	+	XLOC_017263|hela|ENSG00000234741|dwES	chr1	173865182	173865197	RBFOX2|K562	15
chr1	173865009	173866009	+	XLOC_017263|hela|ENSG00000234741|dwES	chr1	173865358	173865415	NCBP2|K562	57
chr1	173865009	173866009	+	XLOC_017263|hela|ENSG00000234741|dwES	chr1	173865154	173865162	FASTKD2|HepG2	8
chr1	173865009	173866009	+	XLOC_017263|hela|ENSG00000234741|dwES	chr1	173865624	173865683	SMNDC1|HepG2	59
chr1	173865009	173866009	+	XLOC_017263|hela|ENSG00000234741|dwES	chr1	173865351	173865421	HNRNPUL1|HepG2	70
chr1	173865009	173866009	+	XLOC_017263|hela|ENSG00000234741|dwES	chr1	173865334	173865347	SMNDC1|K562	13
chr1	173865009	173866009	+	XLOC_017263|hela|ENSG00000234741|dwES	chr1	173865278	173865282	NOLC1|K562	4
chr1	173865009	173866009	+	XLOC_017263|hela|ENSG00000234741|dwES	chr1	173865363	173865414	RBM15|K562	51
chr1	173865009	173866009	+	XLOC_017263|hela|ENSG00000234741|dwES	chr1	173865623	173865652	SMNDC1|K562	29
chr1	173865009	173866009	+	XLOC_017263|hela|ENSG00000234741|dwES	chr1	173865840	173865898	PRPF8|HepG2	58
chr1	173865009	173866009	+	XLOC_017263|hela|ENSG00000234741|dwES	chr1	173865168	173865193	LARP4|K562	25
chr1	173865009	173866009	+	XLOC_017263|hela|ENSG00000234741|dwES	chr1	173865903	173865946	XRN2|K562	43
chr1	173865009	173866009	+	XLOC_017263|hela|ENSG00000234741|dwES	chr1	173865854	173865907	PRPF8|K562	53
chr1	173865009	173866009	+	XLOC_017263|hela|ENSG00000234741|dwES	chr1	173865911	173865931	SF3A3|HepG2	20
chr1	173865009	173866009	+	XLOC_017263|hela|ENSG00000234741|dwES	chr1	173865966	173866012	DDX3X|K562	43
chr1	173865009	173866009	+	XLOC_017263|hela|ENSG00000234741|dwES	chr1	173865886	173865888	DDX24|K562	2
chr1	173865009	173866009	+	XLOC_017263|hela|ENSG00000234741|dwES	chr1	173865259	173865279	IGF2BP1|K562	20
chr1	173865009	173866009	+	XLOC_017263|hela|ENSG00000234741|dwES	chr1	173865627	173865677	UCHL5|K562	50
chr1	173865009	173866009	+	XLOC_017263|hela|ENSG00000234741|dwES	chr1	173865492	173865506	NOLC1|K562	14
chr1	173865009	173866009	+	XLOC_017263|hela|ENSG00000234741|dwES	chr1	173865523	173865543	DHX30|K562	20
chr1	173865009	173866009	+	XLOC_017263|hela|ENSG00000234741|dwES	chr1	173865525	173865546	GPKOW|K562	21
chr1	173865009	173866009	+	XLOC_017263|hela|ENSG00000234741|dwES	chr1	173865867	173865895	FAM120A|K562	28
chr1	173865009	173866009	+	XLOC_017263|hela|ENSG00000234741|dwES	chr1	173865509	173865531	METAP2|K562	22
chr1	173865009	173866009	+	XLOC_017263|hela|ENSG00000234741|dwES	chr1	173865637	173865667	KHDRBS1|K562	30
chr1	173865009	173866009	+	XLOC_017263|hela|ENSG00000234741|dwES	chr1	173865363	173865398	DDX55|HepG2	35
chr1	173865009	173866009	+	XLOC_017263|hela|ENSG00000234741|dwES	chr1	173865147	173865197	RPS5|HepG2	50
chr1	173865009	173866009	+	XLOC_017263|hela|ENSG00000234741|dwES	chr1	173865639	173865648	NOLC1|HepG2	9
chr1	173865009	173866009	+	XLOC_017263|hela|ENSG00000234741|dwES	chr1	173865358	173865411	NKRF|HepG2	53
chr1	173865009	173866009	+	XLOC_017263|hela|ENSG00000234741|dwES	chr1	173865969	173866025	GTF2F1|HepG2	40
chr1	173865009	173866009	+	XLOC_017263|hela|ENSG00000234741|dwES	chr1	173865362	173865418	SFPQ|HepG2	56
chr1	173865009	173866009	+	XLOC_017263|hela|ENSG00000234741|dwES	chr1	173865351	173865418	SBDS|K562	67
chr1	173865009	173866009	+	XLOC_017263|hela|ENSG00000234741|dwES	chr1	173865977	173866025	DDX24|K562	32
chr1	173865009	173866009	+	XLOC_017263|hela|ENSG00000234741|dwES	chr1	173865983	173866026	SRSF1|HepG2	26
chr1	173865009	173866009	+	XLOC_017263|hela|ENSG00000234741|dwES	chr1	173865362	173865417	U2AF1|HepG2	55
chr1	173865009	173866009	+	XLOC_017263|hela|ENSG00000234741|dwES	chr1	173865633	173865677	SBDS|K562	44
chr1	173865009	173866009	+	XLOC_017263|hela|ENSG00000234741|dwES	chr1	173865157	173865196	DGCR8|K562	39
chr1	173865009	173866009	+	XLOC_017263|hela|ENSG00000234741|dwES	chr1	173865626	173865666	CSTF2T|HepG2	40
chr1	173865009	173866009	+	XLOC_017263|hela|ENSG00000234741|dwES	chr1	173865165	173865188	GTF2F1|HepG2	23
chr1	173865009	173866009	+	XLOC_017263|hela|ENSG00000234741|dwES	chr1	173865369	173865414	PUS1|K562	45
chr1	173865009	173866009	+	XLOC_017263|hela|ENSG00000234741|dwES	chr1	173865861	173865891	IGF2BP2|K562	30
chr1	173865009	173866009	+	XLOC_017263|hela|ENSG00000234741|dwES	chr1	173865967	173866024	HNRNPUL1|K562	42
chr1	173865009	173866009	+	XLOC_017263|hela|ENSG00000234741|dwES	chr1	173865856	173865863	GRWD1|HepG2	7
chr1	173865009	173866009	+	XLOC_017263|hela|ENSG00000234741|dwES	chr1	173865245	173865285	SLTM|K562	40
chr1	173865009	173866009	+	XLOC_017263|hela|ENSG00000234741|dwES	chr1	173865175	173865192	SFPQ|HepG2	17
chr1	173865009	173866009	+	XLOC_017263|hela|ENSG00000234741|dwES	chr1	173865158	173865192	TNRC6A|K562	34
chr1	173865009	173866009	+	XLOC_017263|hela|ENSG00000234741|dwES	chr1	173865472	173865476	FAM120A|K562	4
chr1	173865009	173866009	+	XLOC_017263|hela|ENSG00000234741|dwES	chr1	173865228	173865236	YBX3|K562	8
chr1	173865009	173866009	+	XLOC_017263|hela|ENSG00000234741|dwES	chr1	173865845	173866002	NOP58|HEK293	157
chr1	173865009	173866009	+	XLOC_017263|hela|ENSG00000234741|dwES	chr1	173865161	173865197	NCBP2|K562	36
chr1	173865009	173866009	+	XLOC_017263|hela|ENSG00000234741|dwES	chr1	173865866	173865885	XRCC6|K562	19
chr1	173865009	173866009	+	XLOC_017263|hela|ENSG00000234741|dwES	chr1	173865350	173865406	FXR2|K562	56
chr1	173865009	173866009	+	XLOC_017263|hela|ENSG00000234741|dwES	chr1	173865273	173865278	DDX3X|K562	5
chr1	173865009	173866009	+	XLOC_017263|hela|ENSG00000234741|dwES	chr1	173865624	173865676	POLR2G|HepG2	52
chr1	173865009	173866009	+	XLOC_017263|hela|ENSG00000234741|dwES	chr1	173865154	173865187	UCHL5|K562	33
chr1	173865009	173866009	+	XLOC_017263|hela|ENSG00000234741|dwES	chr1	173865378	173865413	SF3B4|K562	35
chr1	173865009	173866009	+	XLOC_017263|hela|ENSG00000234741|dwES	chr1	173865352	173865413	QKI|HepG2	61
chr1	173865009	173866009	+	XLOC_017263|hela|ENSG00000234741|dwES	chr1	173865650	173865675	UCHL5|HepG2	25
chr1	173865009	173866009	+	XLOC_017263|hela|ENSG00000234741|dwES	chr1	173865968	173865977	HNRNPUL1|K562	9
chr1	173865009	173866009	+	XLOC_017263|hela|ENSG00000234741|dwES	chr1	173865931	173865946	EIF4G2|K562	15
chr1	173865009	173866009	+	XLOC_017263|hela|ENSG00000234741|dwES	chr1	173865855	173865859	YBX3|K562	4
chr1	173865009	173866009	+	XLOC_017263|hela|ENSG00000234741|dwES	chr1	173865978	173866024	LARP4|K562	31
chr1	173865009	173866009	+	XLOC_017263|hela|ENSG00000234741|dwES	chr1	173865174	173865180	ILF3|K562	6
chr1	173865009	173866009	+	XLOC_017263|hela|ENSG00000234741|dwES	chr1	173865368	173865427	KHSRP|K562	59
chr1	173865009	173866009	+	XLOC_017263|hela|ENSG00000234741|dwES	chr1	173865990	173866021	HNRNPU|K562	19
chr1	173865009	173866009	+	XLOC_017263|hela|ENSG00000234741|dwES	chr1	173865371	173865417	SAFB2|K562	46
chr1	173865009	173866009	+	XLOC_017263|hela|ENSG00000234741|dwES	chr1	173865351	173865379	DKC1|HepG2	28
chr1	173865009	173866009	+	XLOC_017263|hela|ENSG00000234741|dwES	chr1	173865867	173865892	HNRNPU|K562	25
chr1	173865009	173866009	+	XLOC_017263|hela|ENSG00000234741|dwES	chr1	173865857	173865891	NOLC1|K562	34
chr1	173865009	173866009	+	XLOC_017263|hela|ENSG00000234741|dwES	chr1	173865375	173865404	U2AF2|K562	29
chr1	173865009	173866009	+	XLOC_017263|hela|ENSG00000234741|dwES	chr1	173865653	173865679	ZRANB2|K562	26
chr1	173865009	173866009	+	XLOC_017263|hela|ENSG00000234741|dwES	chr1	173865356	173865412	BCCIP|HepG2	56
chr1	173865009	173866009	+	XLOC_017263|hela|ENSG00000234741|dwES	chr1	173865637	173865677	QKI|HepG2	40
chr1	173865009	173866009	+	XLOC_017263|hela|ENSG00000234741|dwES	chr1	173865355	173865413	UCHL5|HepG2	58
chr1	173865009	173866009	+	XLOC_017263|hela|ENSG00000234741|dwES	chr1	173865624	173865676	SF3A3|HepG2	52
chr1	173865009	173866009	+	XLOC_017263|hela|ENSG00000234741|dwES	chr1	173865615	173865690	TARDBP|K562	75
chr1	173865009	173866009	+	XLOC_017263|hela|ENSG00000234741|dwES	chr1	173865510	173865536	IGF2BP2|K562	26
chr1	173865009	173866009	+	XLOC_017263|hela|ENSG00000234741|dwES	chr1	173865158	173865197	HNRNPL|K562	39
chr1	173865009	173866009	+	XLOC_017263|hela|ENSG00000234741|dwES	chr1	173865356	173865410	HNRNPK|HepG2	54
chr1	173865009	173866009	+	XLOC_017263|hela|ENSG00000234741|dwES	chr1	173865985	173866021	U2AF1|HepG2	24
chr1	173865009	173866009	+	XLOC_017263|hela|ENSG00000234741|dwES	chr1	173865415	173865437	BUD13|K562	22
chr1	173865009	173866009	+	XLOC_017263|hela|ENSG00000234741|dwES	chr1	173865991	173866028	HNRNPL|HepG2	18
chr1	173865009	173866009	+	XLOC_017263|hela|ENSG00000234741|dwES	chr1	173865983	173866005	EIF3H|HepG2	22
chr1	173865009	173866009	+	XLOC_017263|hela|ENSG00000234741|dwES	chr1	173865159	173865196	PRPF8|HepG2	37
chr1	173865009	173866009	+	XLOC_017263|hela|ENSG00000234741|dwES	chr1	173865863	173865883	TAF15|K562	20
chr1	173865009	173866009	+	XLOC_017263|hela|ENSG00000234741|dwES	chr1	173865634	173865662	XRN2|HepG2	28
chr1	173865009	173866009	+	XLOC_017263|hela|ENSG00000234741|dwES	chr1	173865965	173866028	FASTKD2|K562	44
chr1	173865009	173866009	+	XLOC_017263|hela|ENSG00000234741|dwES	chr1	173865353	173865415	SRSF1|K562	62
chr1	173865009	173866009	+	XLOC_017263|hela|ENSG00000234741|dwES	chr1	173865631	173865681	SRSF1|HepG2	50
chr1	173865009	173866009	+	XLOC_017263|hela|ENSG00000234741|dwES	chr1	173865979	173866021	AUH|K562	30
chr1	173865009	173866009	+	XLOC_017263|hela|ENSG00000234741|dwES	chr1	173865155	173865196	PPIL4|K562	41
chr1	173865009	173866009	+	XLOC_017263|hela|ENSG00000234741|dwES	chr1	173865165	173865194	RBM5|HepG2	29
chr1	173865009	173866009	+	XLOC_017263|hela|ENSG00000234741|dwES	chr1	173865623	173865680	DDX24|K562	57
chr1	173865009	173866009	+	XLOC_017263|hela|ENSG00000234741|dwES	chr1	173865247	173865270	GPKOW|K562	23
chr1	173865009	173866009	+	XLOC_017263|hela|ENSG00000234741|dwES	chr1	173865509	173865524	LSM11|K562	15
chr1	173865009	173866009	+	XLOC_017263|hela|ENSG00000234741|dwES	chr1	173865234	173865272	SRSF7|HepG2	38
chr1	173865009	173866009	+	XLOC_017263|hela|ENSG00000234741|dwES	chr1	173865629	173865676	NCBP2|HepG2	47
chr1	173865009	173866009	+	XLOC_017263|hela|ENSG00000234741|dwES	chr1	173865141	173865170	SLTM|K562	29
chr1	173865009	173866009	+	XLOC_017263|hela|ENSG00000234741|dwES	chr1	173865351	173865411	XRCC6|HepG2	60
chr1	173865009	173866009	+	XLOC_017263|hela|ENSG00000234741|dwES	chr1	173865510	173865527	RBM15|HepG2	17
chr1	173865009	173866009	+	XLOC_017263|hela|ENSG00000234741|dwES	chr1	173865971	173866026	PPIL4|K562	38
chr1	173865009	173866009	+	XLOC_017263|hela|ENSG00000234741|dwES	chr1	173865361	173865378	SF3B4|K562	17
chr1	173865009	173866009	+	XLOC_017263|hela|ENSG00000234741|dwES	chr1	173865353	173865370	NOLC1|HepG2	17
chr1	173865009	173866009	+	XLOC_017263|hela|ENSG00000234741|dwES	chr1	173865919	173865950	HNRNPM|K562	31
chr1	173865009	173866009	+	XLOC_017263|hela|ENSG00000234741|dwES	chr1	173865623	173865676	TROVE2|HepG2	53
chr1	173865009	173866009	+	XLOC_017263|hela|ENSG00000234741|dwES	chr1	173865460	173865482	KHSRP|K562	22
chr1	173865009	173866009	+	XLOC_017263|hela|ENSG00000234741|dwES	chr1	173865366	173865410	LSM11|HepG2	44
chr1	173865009	173866009	+	XLOC_017263|hela|ENSG00000234741|dwES	chr1	173865168	173865175	DDX55|K562	7
chr1	173865009	173866009	+	XLOC_017263|hela|ENSG00000234741|dwES	chr1	173865521	173865535	PPIG|HepG2	14
chr1	173865009	173866009	+	XLOC_017263|hela|ENSG00000234741|dwES	chr1	173865161	173865182	LSM11|K562	21
chr1	173865009	173866009	+	XLOC_017263|hela|ENSG00000234741|dwES	chr1	173866008	173866011	UCHL5|HepG2	1
chr1	173865009	173866009	+	XLOC_017263|hela|ENSG00000234741|dwES	chr1	173865648	173865666	IGF2BP2|K562	18
chr1	173865009	173866009	+	XLOC_017263|hela|ENSG00000234741|dwES	chr1	173865629	173865667	HNRNPA1|HepG2	38
chr1	173865009	173866009	+	XLOC_017263|hela|ENSG00000234741|dwES	chr1	173865534	173865547	YBX3|K562	13
chr1	173865009	173866009	+	XLOC_017263|hela|ENSG00000234741|dwES	chr1	173865129	173865163	HNRNPC|HepG2	34
chr1	173865009	173866009	+	XLOC_017263|hela|ENSG00000234741|dwES	chr1	173865415	173865429	DROSHA|K562	14
chr1	173865009	173866009	+	XLOC_017263|hela|ENSG00000234741|dwES	chr1	173865835	173865928	EFTUD2|K562	93
chr1	173865009	173866009	+	XLOC_017263|hela|ENSG00000234741|dwES	chr1	173865159	173865196	DGCR8|HepG2	37
chr1	173865009	173866009	+	XLOC_017263|hela|ENSG00000234741|dwES	chr1	173865361	173865408	DDX6|K562	47
chr1	173865009	173866009	+	XLOC_017263|hela|ENSG00000234741|dwES	chr1	173865354	173865420	PPIL4|K562	66
chr1	173865009	173866009	+	XLOC_017263|hela|ENSG00000234741|dwES	chr1	173865509	173865529	UCHL5|K562	20
chr1	173865009	173866009	+	XLOC_017263|hela|ENSG00000234741|dwES	chr1	173865374	173865406	HNRNPC|HepG2	32
chr1	173865009	173866009	+	XLOC_017263|hela|ENSG00000234741|dwES	chr1	173865415	173865426	SRSF1|K562	11
chr1	173865009	173866009	+	XLOC_017263|hela|ENSG00000234741|dwES	chr1	173865261	173865278	GTF2F1|K562	17
chr1	173865009	173866009	+	XLOC_017263|hela|ENSG00000234741|dwES	chr1	173865350	173865414	RPS3|K562	64
chr1	173865009	173866009	+	XLOC_017263|hela|ENSG00000234741|dwES	chr1	173865492	173865520	AARS|K562	28
chr1	173865009	173866009	+	XLOC_017263|hela|ENSG00000234741|dwES	chr1	173865970	173866026	SND1|K562	39
chr1	173865009	173866009	+	XLOC_017263|hela|ENSG00000234741|dwES	chr1	173865472	173865476	YBX3|K562	4
chr1	173865009	173866009	+	XLOC_017263|hela|ENSG00000234741|dwES	chr1	173864957	173865022	HNRNPC|HeLa	13
chr1	173865009	173866009	+	XLOC_017263|hela|ENSG00000234741|dwES	chr1	173865625	173865682	LIN28B|HepG2	57
chr1	173865009	173866009	+	XLOC_017263|hela|ENSG00000234741|dwES	chr1	173865351	173865411	SF3A3|HepG2	60
chr1	173865009	173866009	+	XLOC_017263|hela|ENSG00000234741|dwES	chr1	173865360	173865416	SND1|HepG2	56
chr1	173865009	173866009	+	XLOC_017263|hela|ENSG00000234741|dwES	chr1	173865481	173865502	EIF4A3|HeLa	21
chr1	173865009	173866009	+	XLOC_017263|hela|ENSG00000234741|dwES	chr1	173865376	173865406	ZRANB2|K562	30
chr1	173865009	173866009	+	XLOC_017263|hela|ENSG00000234741|dwES	chr1	173865637	173865672	DGCR8|HepG2	35
chr1	173865009	173866009	+	XLOC_017263|hela|ENSG00000234741|dwES	chr1	173865857	173865872	RBM15|K562	15
chr1	173865009	173866009	+	XLOC_017263|hela|ENSG00000234741|dwES	chr1	173865242	173865282	UPF1|K562	40
chr1	173865009	173866009	+	XLOC_017263|hela|ENSG00000234741|dwES	chr1	173865639	173865662	RBM22|K562	23
chr1	173865009	173866009	+	XLOC_017263|hela|ENSG00000234741|dwES	chr1	173865151	173865181	DDX55|HepG2	30
chr1	173865009	173866009	+	XLOC_017263|hela|ENSG00000234741|dwES	chr1	173865163	173865186	HNRNPC|HepG2	23
chr1	173865009	173866009	+	XLOC_017263|hela|ENSG00000234741|dwES	chr1	173865993	173866024	SF3A3|HepG2	16
chr1	173865009	173866009	+	XLOC_017263|hela|ENSG00000234741|dwES	chr1	173865626	173865685	AUH|HepG2	59
chr1	173865009	173866009	+	XLOC_017263|hela|ENSG00000234741|dwES	chr1	173865912	173865950	U2AF2|K562	38
chr1	173865009	173866009	+	XLOC_017263|hela|ENSG00000234741|dwES	chr1	173865967	173866023	RBM27|K562	42
chr1	173865009	173866009	+	XLOC_017263|hela|ENSG00000234741|dwES	chr1	173865160	173865182	FXR1|K562	22
chr1	173865009	173866009	+	XLOC_017263|hela|ENSG00000234741|dwES	chr1	173865639	173865660	RBM22|K562	21
chr1	173865009	173866009	+	XLOC_017263|hela|ENSG00000234741|dwES	chr1	173865153	173865195	HNRNPU|K562	42
chr1	173865009	173866009	+	XLOC_017263|hela|ENSG00000234741|dwES	chr1	173865972	173866026	GTF2F1|HepG2	37
chr1	173865009	173866009	+	XLOC_017263|hela|ENSG00000234741|dwES	chr1	173865845	173866002	FUS|HEK293	157
chr1	173865009	173866009	+	XLOC_017263|hela|ENSG00000234741|dwES	chr1	173865978	173866032	AKAP8L|K562	31
chr1	173865009	173866009	+	XLOC_017263|hela|ENSG00000234741|dwES	chr1	173865630	173865674	IGF2BP3|HepG2	44
chr1	173865009	173866009	+	XLOC_017263|hela|ENSG00000234741|dwES	chr1	173865866	173865883	DDX3X|K562	17
chr1	173865009	173866009	+	XLOC_017263|hela|ENSG00000234741|dwES	chr1	173865977	173866010	TRA2A|HepG2	32
chr1	173865009	173866009	+	XLOC_017263|hela|ENSG00000234741|dwES	chr1	173865966	173865981	RPS3|K562	15
chr1	173865009	173866009	+	XLOC_017263|hela|ENSG00000234741|dwES	chr1	173865228	173865233	FXR2|K562	5
chr1	173865009	173866009	+	XLOC_017263|hela|ENSG00000234741|dwES	chr1	173866003	173866010	DKC1|HepG2	6
chr1	173865009	173866009	+	XLOC_017263|hela|ENSG00000234741|dwES	chr1	173865376	173865422	EFTUD2|HepG2	46
chr1	173865009	173866009	+	XLOC_017263|hela|ENSG00000234741|dwES	chr1	173865861	173865902	U2AF2|HepG2	41
chr1	173865009	173866009	+	XLOC_017263|hela|ENSG00000234741|dwES	chr1	173865363	173865411	NCBP2|HepG2	48
chr1	173865009	173866009	+	XLOC_017263|hela|ENSG00000234741|dwES	chr1	173865775	173865820	KHSRP|K562	45
chr1	173865009	173866009	+	XLOC_017263|hela|ENSG00000234741|dwES	chr1	173865162	173865194	PUM2|K562	32
chr1	173865009	173866009	+	XLOC_017263|hela|ENSG00000234741|dwES	chr1	173865537	173865549	BUD13|K562	12
chr1	173865009	173866009	+	XLOC_017263|hela|ENSG00000234741|dwES	chr1	173865995	173866000	NOL12|HepG2	5
chr1	173865009	173866009	+	XLOC_017263|hela|ENSG00000234741|dwES	chr1	173865377	173865415	TRA2A|K562	38
chr1	173865009	173866009	+	XLOC_017263|hela|ENSG00000234741|dwES	chr1	173865417	173865442	BUD13|K562	25
chr1	173865009	173866009	+	XLOC_017263|hela|ENSG00000234741|dwES	chr1	173865352	173865415	TAF15|HepG2	63
chr1	173865009	173866009	+	XLOC_017263|hela|ENSG00000234741|dwES	chr1	173865615	173865675	TARDBP|K562	60
chr1	173865009	173866009	+	XLOC_017263|hela|ENSG00000234741|dwES	chr1	173865167	173865194	SBDS|K562	27
chr1	173865009	173866009	+	XLOC_017263|hela|ENSG00000234741|dwES	chr1	173865349	173865417	RPS5|K562	68
chr1	173865009	173866009	+	XLOC_017263|hela|ENSG00000234741|dwES	chr1	173865145	173865182	TIA1|HeLa	37
chr1	173865009	173866009	+	XLOC_017263|hela|ENSG00000234741|dwES	chr1	173865925	173865933	SF3B4|K562	8
chr1	173865009	173866009	+	XLOC_017263|hela|ENSG00000234741|dwES	chr1	173865631	173865675	RPS11|K562	44
chr1	173865009	173866009	+	XLOC_017263|hela|ENSG00000234741|dwES	chr1	173865856	173865865	ZRANB2|K562	9
chr1	173865009	173866009	+	XLOC_017263|hela|ENSG00000234741|dwES	chr1	173865866	173865872	SRSF7|HepG2	6
chr1	173865009	173866009	+	XLOC_017263|hela|ENSG00000234741|dwES	chr1	173865629	173865689	PTBP1|HepG2	60
chr1	173865009	173866009	+	XLOC_017263|hela|ENSG00000234741|dwES	chr1	173865870	173865893	NONO|K562	23
chr1	173865009	173866009	+	XLOC_017263|hela|ENSG00000234741|dwES	chr1	173865535	173865547	LIN28B|K562	12
chr1	173865009	173866009	+	XLOC_017263|hela|ENSG00000234741|dwES	chr1	173865347	173865401	CSTF2T|K562	54
chr1	173865009	173866009	+	XLOC_017263|hela|ENSG00000234741|dwES	chr1	173865228	173865240	DDX6|K562	12
chr1	173865009	173866009	+	XLOC_017263|hela|ENSG00000234741|dwES	chr1	173866003	173866017	TIA1|K562	6
chr1	173865009	173866009	+	XLOC_017263|hela|ENSG00000234741|dwES	chr1	173865242	173865282	DDX6|K562	40
chr1	173865009	173866009	+	XLOC_017263|hela|ENSG00000234741|dwES	chr1	173865874	173865909	EIF3H|HepG2	35
chr1	173865009	173866009	+	XLOC_017263|hela|ENSG00000234741|dwES	chr1	173865140	173865183	IGF2BP3|HepG2	43
chr1	173865009	173866009	+	XLOC_017263|hela|ENSG00000234741|dwES	chr1	173865228	173865264	HLTF|K562	36
chr1	173865009	173866009	+	XLOC_017263|hela|ENSG00000234741|dwES	chr1	173865153	173865159	PRPF8|HepG2	6
chr1	173865009	173866009	+	XLOC_017263|hela|ENSG00000234741|dwES	chr1	173865845	173866002	CSTF2|HEK293	157
chr1	173865009	173866009	+	XLOC_017263|hela|ENSG00000234741|dwES	chr1	173865153	173865196	XPO5|HepG2	43
chr1	173865009	173866009	+	XLOC_017263|hela|ENSG00000234741|dwES	chr1	173865639	173865673	AARS|K562	34
chr1	173865009	173866009	+	XLOC_017263|hela|ENSG00000234741|dwES	chr1	173865859	173865896	SRSF1|HepG2	37
chr1	173865009	173866009	+	XLOC_017263|hela|ENSG00000234741|dwES	chr1	173865636	173865658	IGF2BP1|K562	22
chr1	173865009	173866009	+	XLOC_017263|hela|ENSG00000234741|dwES	chr1	173865169	173865189	PUM2|K562	20
chr1	173865009	173866009	+	XLOC_017263|hela|ENSG00000234741|dwES	chr1	173865970	173866019	YWHAG|K562	39
chr1	173865009	173866009	+	XLOC_017263|hela|ENSG00000234741|dwES	chr1	173865232	173865281	GRWD1|HepG2	49
chr1	173865009	173866009	+	XLOC_017263|hela|ENSG00000234741|dwES	chr1	173865623	173865679	RPS5|K562	56
chr1	173865009	173866009	+	XLOC_017263|hela|ENSG00000234741|dwES	chr1	173865859	173865887	GPKOW|K562	28
chr1	173865009	173866009	+	XLOC_017263|hela|ENSG00000234741|dwES	chr1	173865857	173865926	BUD13|K562	69
chr1	173865009	173866009	+	XLOC_017263|hela|ENSG00000234741|dwES	chr1	173865629	173865685	PTBP1|K562	56
chr1	173865009	173866009	+	XLOC_017263|hela|ENSG00000234741|dwES	chr1	173865173	173865197	POLR2G|HepG2	24
chr1	173865009	173866009	+	XLOC_017263|hela|ENSG00000234741|dwES	chr1	173865855	173865897	TIA1|K562	42
chr1	173865009	173866009	+	XLOC_017263|hela|ENSG00000234741|dwES	chr1	173865167	173865176	DHX30|HepG2	9
chr1	173865009	173866009	+	XLOC_017263|hela|ENSG00000234741|dwES	chr1	173865537	173865547	ZRANB2|K562	10
chr1	173865009	173866009	+	XLOC_017263|hela|ENSG00000234741|dwES	chr1	173865858	173865864	UCHL5|HepG2	6
chr1	173865009	173866009	+	XLOC_017263|hela|ENSG00000234741|dwES	chr1	173865648	173865652	NOLC1|HepG2	4
chr1	173865009	173866009	+	XLOC_017263|hela|ENSG00000234741|dwES	chr1	173866000	173866027	NOL12|HepG2	9
chr1	173865009	173866009	+	XLOC_017263|hela|ENSG00000234741|dwES	chr1	173865161	173865187	GPKOW|K562	26
chr1	173865009	173866009	+	XLOC_017263|hela|ENSG00000234741|dwES	chr1	173865352	173865378	DKC1|HepG2	26
chr1	173865009	173866009	+	XLOC_017263|hela|ENSG00000234741|dwES	chr1	173865845	173866022	TAF15|HEK293	164
chr1	173865009	173866009	+	XLOC_017263|hela|ENSG00000234741|dwES	chr1	173865864	173865882	BUD13|K562	18
chr1	173865009	173866009	+	XLOC_017263|hela|ENSG00000234741|dwES	chr1	173865855	173865901	XRN2|K562	46
chr1	173865009	173866009	+	XLOC_017263|hela|ENSG00000234741|dwES	chr1	173865640	173865679	NCBP2|K562	39
chr1	173865009	173866009	+	XLOC_017263|hela|ENSG00000234741|dwES	chr1	173865369	173865378	SMNDC1|K562	9
chr1	173865009	173866009	+	XLOC_017263|hela|ENSG00000234741|dwES	chr1	173865966	173866027	EXOSC5|K562	43
chr1	173865009	173866009	+	XLOC_017263|hela|ENSG00000234741|dwES	chr1	173865170	173865193	SMNDC1|HepG2	23
chr1	173865009	173866009	+	XLOC_017263|hela|ENSG00000234741|dwES	chr1	173865154	173865195	XRCC6|K562	41
chr1	173865009	173866009	+	XLOC_017263|hela|ENSG00000234741|dwES	chr1	173865254	173865279	HNRNPA1|K562	25
chr1	173865009	173866009	+	XLOC_017263|hela|ENSG00000234741|dwES	chr1	173865355	173865428	HNRNPU|HepG2	73
chr1	173865009	173866009	+	XLOC_017263|hela|ENSG00000234741|dwES	chr1	173865632	173865678	LARP7|K562	46
chr1	173865009	173866009	+	XLOC_017263|hela|ENSG00000234741|dwES	chr1	173865845	173865982	AGO4|HEK293	137
chr1	173865009	173866009	+	XLOC_017263|hela|ENSG00000234741|dwES	chr1	173865377	173865414	TRA2A|K562	37
chr1	173865009	173866009	+	XLOC_017263|hela|ENSG00000234741|dwES	chr1	173865845	173866002	CPSF4|HEK293	157
chr1	173865009	173866009	+	XLOC_017263|hela|ENSG00000234741|dwES	chr1	173865240	173865287	XRN2|K562	47
chr1	173865009	173866009	+	XLOC_017263|hela|ENSG00000234741|dwES	chr1	173865632	173865682	AGGF1|HepG2	50
chr1	173865009	173866009	+	XLOC_017263|hela|ENSG00000234741|dwES	chr1	173865974	173866022	UCHL5|HepG2	35
chr1	173865009	173866009	+	XLOC_017263|hela|ENSG00000234741|dwES	chr1	173865365	173865380	SMNDC1|K562	15
chr1	173865009	173866009	+	XLOC_017263|hela|ENSG00000234741|dwES	chr1	173865855	173865903	XRN2|K562	48
chr1	173865009	173866009	+	XLOC_017263|hela|ENSG00000234741|dwES	chr1	173865348	173865383	HNRNPUL1|K562	35
chr1	173865009	173866009	+	XLOC_017263|hela|ENSG00000234741|dwES	chr1	173865476	173865499	TIA1|K562	23
chr1	173865009	173866009	+	XLOC_017263|hela|ENSG00000234741|dwES	chr1	173865368	173865416	SBDS|K562	48
chr1	173865009	173866009	+	XLOC_017263|hela|ENSG00000234741|dwES	chr1	173865977	173866028	XRCC6|HepG2	32
chr1	173865009	173866009	+	XLOC_017263|hela|ENSG00000234741|dwES	chr1	173865156	173865196	UCHL5|HepG2	40
chr1	173865009	173866009	+	XLOC_017263|hela|ENSG00000234741|dwES	chr1	173865991	173866016	SRSF7|K562	18
chr1	173865009	173866009	+	XLOC_017263|hela|ENSG00000234741|dwES	chr1	173865256	173865283	METAP2|K562	27
chr1	173865009	173866009	+	XLOC_017263|hela|ENSG00000234741|dwES	chr1	173865349	173865376	LSM11|K562	27
chr1	173865009	173866009	+	XLOC_017263|hela|ENSG00000234741|dwES	chr1	173865376	173865412	LSM11|K562	36
chr1	173865009	173866009	+	XLOC_017263|hela|ENSG00000234741|dwES	chr1	173865363	173865409	LARP4|HepG2	46
chr1	173865009	173866009	+	XLOC_017263|hela|ENSG00000234741|dwES	chr1	173865860	173865863	ZRANB2|K562	3
chr1	173865009	173866009	+	XLOC_017263|hela|ENSG00000234741|dwES	chr1	173865863	173865874	YBX3|K562	11
chr1	173865009	173866009	+	XLOC_017263|hela|ENSG00000234741|dwES	chr1	173865639	173865676	EIF3D|HepG2	37
chr1	173865009	173866009	+	XLOC_017263|hela|ENSG00000234741|dwES	chr1	173865626	173865680	DDX3X|K562	54
chr1	173865009	173866009	+	XLOC_017263|hela|ENSG00000234741|dwES	chr1	173865363	173865414	RPS3|HepG2	51
chr1	173865009	173866009	+	XLOC_017263|hela|ENSG00000234741|dwES	chr1	173865627	173865677	MTPAP|K562	50
chr1	173865009	173866009	+	XLOC_017263|hela|ENSG00000234741|dwES	chr1	173865379	173865388	DKC1|HepG2	9
chr1	173865009	173866009	+	XLOC_017263|hela|ENSG00000234741|dwES	chr1	173865856	173865864	UCHL5|HepG2	8
chr1	173865009	173866009	+	XLOC_017263|hela|ENSG00000234741|dwES	chr1	173865364	173865417	RBM15|HepG2	53
chr1	173865009	173866009	+	XLOC_017263|hela|ENSG00000234741|dwES	chr1	173865162	173865193	AGGF1|HepG2	31
chr1	173865009	173866009	+	XLOC_017263|hela|ENSG00000234741|dwES	chr1	173865487	173865534	ZNF622|K562	47
chr1	173865009	173866009	+	XLOC_017263|hela|ENSG00000234741|dwES	chr1	173865874	173865888	YBX3|K562	14
chr1	173865009	173866009	+	XLOC_017263|hela|ENSG00000234741|dwES	chr1	173865967	173865977	DDX24|K562	10
chr1	173865009	173866009	+	XLOC_017263|hela|ENSG00000234741|dwES	chr1	173865358	173865413	EIF3H|HepG2	55
chr1	173865009	173866009	+	XLOC_017263|hela|ENSG00000234741|dwES	chr1	173865145	173865197	RBM22|HepG2	52
chr1	173865009	173866009	+	XLOC_017263|hela|ENSG00000234741|dwES	chr1	173865624	173865668	XRN2|HepG2	44
chr1	173865009	173866009	+	XLOC_017263|hela|ENSG00000234741|dwES	chr1	173865349	173865415	EXOSC5|K562	66
chr1	173865009	173866009	+	XLOC_017263|hela|ENSG00000234741|dwES	chr1	173865881	173865893	FMR1|K562	12
chr1	173865009	173866009	+	XLOC_017263|hela|ENSG00000234741|dwES	chr1	173865350	173865424	SUGP2|HepG2	74
chr1	173865009	173866009	+	XLOC_017263|hela|ENSG00000234741|dwES	chr1	173865358	173865415	TNRC6A|K562	57
chr1	173865009	173866009	+	XLOC_017263|hela|ENSG00000234741|dwES	chr1	173865512	173865529	KHDRBS1|K562	17
chr1	173865009	173866009	+	XLOC_017263|hela|ENSG00000234741|dwES	chr1	173865894	173865903	BUD13|K562	9
chr1	173865009	173866009	+	XLOC_017263|hela|ENSG00000234741|dwES	chr1	173865800	173865829	KHSRP|K562	29
chr1	173865009	173866009	+	XLOC_017263|hela|ENSG00000234741|dwES	chr1	173865867	173865893	IGF2BP2|K562	26
chr1	173865009	173866009	+	XLOC_017263|hela|ENSG00000234741|dwES	chr1	173865624	173865680	SUGP2|HepG2	56
chr1	173865009	173866009	+	XLOC_017263|hela|ENSG00000234741|dwES	chr1	173865906	173865932	EFTUD2|K562	26
chr1	173865009	173866009	+	XLOC_017263|hela|ENSG00000234741|dwES	chr1	173865977	173866028	HNRNPU|K562	32
chr1	173865009	173866009	+	XLOC_017263|hela|ENSG00000234741|dwES	chr1	173865370	173865414	HNRNPA1|HepG2	44
chr1	173865009	173866009	+	XLOC_017263|hela|ENSG00000234741|dwES	chr1	173865623	173865673	LSM11|K562	50
chr1	173865009	173866009	+	XLOC_017263|hela|ENSG00000234741|dwES	chr1	173865445	173865462	PRPF8|K562	17
chr1	173865009	173866009	+	XLOC_017263|hela|ENSG00000234741|dwES	chr1	173865497	173865505	TBRG4|HepG2	8
chr1	173865009	173866009	+	XLOC_017263|hela|ENSG00000234741|dwES	chr1	173865159	173865197	AGGF1|HepG2	38
chr1	173865009	173866009	+	XLOC_017263|hela|ENSG00000234741|dwES	chr1	173865589	173865642	TAF15|HEK293	53
chr1	173865009	173866009	+	XLOC_017263|hela|ENSG00000234741|dwES	chr1	173865589	173865642	AGO2|HEK293S	53
chr1	173865009	173866009	+	XLOC_017263|hela|ENSG00000234741|dwES	chr1	173865858	173865898	U2AF1|K562	40
chr1	173865009	173866009	+	XLOC_017263|hela|ENSG00000234741|dwES	chr1	173865175	173865184	DDX55|K562	9
chr1	173865009	173866009	+	XLOC_017263|hela|ENSG00000234741|dwES	chr1	173865994	173865999	HNRNPA1|K562	5
chr1	173865009	173866009	+	XLOC_017263|hela|ENSG00000234741|dwES	chr1	173865756	173865800	KHSRP|K562	44
chr1	173865009	173866009	+	XLOC_017263|hela|ENSG00000234741|dwES	chr1	173865626	173865670	QKI|HepG2	44
chr1	173865009	173866009	+	XLOC_017263|hela|ENSG00000234741|dwES	chr1	173865482	173865535	GRWD1|HepG2	53
chr1	173865009	173866009	+	XLOC_017263|hela|ENSG00000234741|dwES	chr1	173865361	173865409	FUS|K562	48
chr1	173865009	173866009	+	XLOC_017263|hela|ENSG00000234741|dwES	chr1	173865968	173866023	PPIL4|K562	41
chr1	173865009	173866009	+	XLOC_017263|hela|ENSG00000234741|dwES	chr1	173865159	173865194	NONO|K562	35
chr1	173865009	173866009	+	XLOC_017263|hela|ENSG00000234741|dwES	chr1	173865160	173865194	HNRNPUL1|HepG2	34
chr1	173865009	173866009	+	XLOC_017263|hela|ENSG00000234741|dwES	chr1	173865862	173865881	SRSF7|K562	19
chr1	173865009	173866009	+	XLOC_017263|hela|ENSG00000234741|dwES	chr1	173865368	173865396	FUS|K562	28
chr1	173865009	173866009	+	XLOC_017263|hela|ENSG00000234741|dwES	chr1	173865244	173865274	SUB1|HepG2	30
chr1	173865009	173866009	+	XLOC_017263|hela|ENSG00000234741|dwES	chr1	173865414	173865426	TRA2A|K562	12
chr1	173865009	173866009	+	XLOC_017263|hela|ENSG00000234741|dwES	chr1	173865481	173865502	HNRNPC|HeLa	21
chr1	173865009	173866009	+	XLOC_017263|hela|ENSG00000234741|dwES	chr1	173865229	173865238	UCHL5|K562	9
chr1	173865009	173866009	+	XLOC_017263|hela|ENSG00000234741|dwES	chr1	173865987	173866026	FXR1|K562	22
chr1	173865009	173866009	+	XLOC_017263|hela|ENSG00000234741|dwES	chr1	173865986	173865994	SMNDC1|K562	8
chr1	173865009	173866009	+	XLOC_017263|hela|ENSG00000234741|dwES	chr1	173865354	173865428	CSTF2T|HepG2	74
chr1	173865009	173866009	+	XLOC_017263|hela|ENSG00000234741|dwES	chr1	173865228	173865275	SRSF7|K562	47
chr1	173865009	173866009	+	XLOC_017263|hela|ENSG00000234741|dwES	chr1	173865415	173865429	DKC1|HepG2	14
chr1	173865009	173866009	+	XLOC_017263|hela|ENSG00000234741|dwES	chr1	173865984	173866028	SRSF7|K562	25
chr1	173865009	173866009	+	XLOC_017263|hela|ENSG00000234741|dwES	chr1	173865185	173865196	LSM11|K562	11
chr1	173865009	173866009	+	XLOC_017263|hela|ENSG00000234741|dwES	chr1	173865228	173865237	DDX24|K562	9
chr1	173865009	173866009	+	XLOC_017263|hela|ENSG00000234741|dwES	chr1	173865856	173865897	PPIG|HepG2	41
chr1	173865009	173866009	+	XLOC_017263|hela|ENSG00000234741|dwES	chr1	173865369	173865410	SND1|HepG2	41
chr1	173865009	173866009	+	XLOC_017263|hela|ENSG00000234741|dwES	chr1	173865170	173865192	YWHAG|K562	22
chr1	173865009	173866009	+	XLOC_017263|hela|ENSG00000234741|dwES	chr1	173865589	173865642	PTBP1|HEK293T	53
chr1	173865009	173866009	+	XLOC_017263|hela|ENSG00000234741|dwES	chr1	173865414	173865419	AUH|HepG2	5
chr1	173865009	173866009	+	XLOC_017263|hela|ENSG00000234741|dwES	chr1	173865974	173865994	NOLC1|HepG2	20
chr1	173865009	173866009	+	XLOC_017263|hela|ENSG00000234741|dwES	chr1	173865539	173865545	PRPF8|K562	6
chr1	173865009	173866009	+	XLOC_017263|hela|ENSG00000234741|dwES	chr1	173865502	173865519	DDX55|K562	17
chr1	173865009	173866009	+	XLOC_017263|hela|ENSG00000234741|dwES	chr1	173865353	173865415	FTO|K562	62
chr1	173865009	173866009	+	XLOC_017263|hela|ENSG00000234741|dwES	chr1	173865966	173866022	PUM2|K562	43
chr1	173865009	173866009	+	XLOC_017263|hela|ENSG00000234741|dwES	chr1	173865354	173865417	DROSHA|K562	63
chr1	173865009	173866009	+	XLOC_017263|hela|ENSG00000234741|dwES	chr1	173865228	173865247	UPF1|K562	19
chr1	173865009	173866009	+	XLOC_017263|hela|ENSG00000234741|dwES	chr1	173865858	173865886	DGCR8|K562	28
chr1	173865009	173866009	+	XLOC_017263|hela|ENSG00000234741|dwES	chr1	173865845	173866002	HNRNPF|HEK293T	157
chr1	173865009	173866009	+	XLOC_017263|hela|ENSG00000234741|dwES	chr1	173865359	173865415	XPO5|HepG2	56
chr1	173865009	173866009	+	XLOC_017263|hela|ENSG00000234741|dwES	chr1	173865972	173866027	NOL12|HepG2	37
chr1	173865009	173866009	+	XLOC_017263|hela|ENSG00000234741|dwES	chr1	173865501	173865507	YBX3|K562	6
chr1	173865009	173866009	+	XLOC_017263|hela|ENSG00000234741|dwES	chr1	173865374	173865437	RPS5|HepG2	63
chr1	173865009	173866009	+	XLOC_017263|hela|ENSG00000234741|dwES	chr1	173865987	173866020	GRWD1|HepG2	22
chr1	173865009	173866009	+	XLOC_017263|hela|ENSG00000234741|dwES	chr1	173865985	173866018	SF3A3|HepG2	24
chr1	173865009	173866009	+	XLOC_017263|hela|ENSG00000234741|dwES	chr1	173865352	173865413	RBM27|K562	61
chr1	173865009	173866009	+	XLOC_017263|hela|ENSG00000234741|dwES	chr1	173865633	173865697	U2AF2|HepG2	64
chr1	173865009	173866009	+	XLOC_017263|hela|ENSG00000234741|dwES	chr1	173865176	173865183	EWSR1|K562	7
chr1	173865009	173866009	+	XLOC_017263|hela|ENSG00000234741|dwES	chr1	173865135	173865163	PRPF8|K562	28
chr1	173865009	173866009	+	XLOC_017263|hela|ENSG00000234741|dwES	chr1	173865982	173866025	U2AF2|HepG2	27
chr1	173865009	173866009	+	XLOC_017263|hela|ENSG00000234741|dwES	chr1	173865181	173865197	DDX55|HepG2	16
chr1	173865009	173866009	+	XLOC_017263|hela|ENSG00000234741|dwES	chr1	173865474	173865496	SUB1|HepG2	22
chr1	173865009	173866009	+	XLOC_017263|hela|ENSG00000234741|dwES	chr1	173865917	173865948	SF3B4|HepG2	31
chr1	173865009	173866009	+	XLOC_017263|hela|ENSG00000234741|dwES	chr1	173865856	173865858	SLTM|K562	2
chr1	173865009	173866009	+	XLOC_017263|hela|ENSG00000234741|dwES	chr1	173865370	173865390	NOLC1|HepG2	20
chr1	173865009	173866009	+	XLOC_017263|hela|ENSG00000234741|dwES	chr1	173865624	173865676	GNL3|K562	52
chr1	173865009	173866009	+	XLOC_017263|hela|ENSG00000234741|dwES	chr1	173865365	173865412	NCBP2|K562	47
chr1	173865009	173866009	+	XLOC_017263|hela|ENSG00000234741|dwES	chr1	173865415	173865425	SND1|K562	10
chr1	173865009	173866009	+	XLOC_017263|hela|ENSG00000234741|dwES	chr1	173865920	173865939	SLTM|K562	19
chr1	173865009	173866009	+	XLOC_017263|hela|ENSG00000234741|dwES	chr1	173865162	173865184	RBFOX2|K562	22
chr1	173865009	173866009	+	XLOC_017263|hela|ENSG00000234741|dwES	chr1	173865845	173866002	HNRNPA1|HEK293T	157
chr1	173865009	173866009	+	XLOC_017263|hela|ENSG00000234741|dwES	chr1	173865538	173865546	RBM15|K562	8
chr1	173865009	173866009	+	XLOC_017263|hela|ENSG00000234741|dwES	chr1	173865350	173865370	HNRNPA1|HepG2	20
chr1	173865009	173866009	+	XLOC_017263|hela|ENSG00000234741|dwES	chr1	173865625	173865681	NSUN2|K562	56
chr1	173865009	173866009	+	XLOC_017263|hela|ENSG00000234741|dwES	chr1	173865515	173865559	U2AF2|HepG2	44
chr1	173865009	173866009	+	XLOC_017263|hela|ENSG00000234741|dwES	chr1	173865623	173865677	LARP4|K562	54
chr1	173865009	173866009	+	XLOC_017263|hela|ENSG00000234741|dwES	chr1	173865973	173866010	DDX6|HepG2	36
chr1	173865009	173866009	+	XLOC_017263|hela|ENSG00000234741|dwES	chr1	173865516	173865558	U2AF2|K562	42
chr1	173865009	173866009	+	XLOC_017263|hela|ENSG00000234741|dwES	chr1	173865624	173865678	SFPQ|HepG2	54
chr1	173865009	173866009	+	XLOC_017263|hela|ENSG00000234741|dwES	chr1	173865258	173865292	AGGF1|HepG2	34
chr1	173865009	173866009	+	XLOC_017263|hela|ENSG00000234741|dwES	chr1	173865988	173866006	RBM22|HepG2	18
chr1	173865009	173866009	+	XLOC_017263|hela|ENSG00000234741|dwES	chr1	173865623	173865684	TRA2A|K562	61
chr1	173865009	173866009	+	XLOC_017263|hela|ENSG00000234741|dwES	chr1	173865970	173866011	IGF2BP2|K562	39
chr1	173865009	173866009	+	XLOC_017263|hela|ENSG00000234741|dwES	chr1	173865864	173865893	UCHL5|HepG2	29
chr1	173865009	173866009	+	XLOC_017263|hela|ENSG00000234741|dwES	chr1	173865230	173865282	IGF2BP2|K562	52
chr1	173865009	173866009	+	XLOC_017263|hela|ENSG00000234741|dwES	chr1	173865159	173865183	ILF3|HepG2	24
chr1	173865009	173866009	+	XLOC_017263|hela|ENSG00000234741|dwES	chr1	173865349	173865410	DHX30|HepG2	61
chr1	173865009	173866009	+	XLOC_017263|hela|ENSG00000234741|dwES	chr1	173865296	173865314	PRPF8|K562	18
chr1	173865009	173866009	+	XLOC_017263|hela|ENSG00000234741|dwES	chr1	173865496	173865507	XRN2|K562	11
chr1	173865009	173866009	+	XLOC_017263|hela|ENSG00000234741|dwES	chr1	173865974	173866021	SND1|HepG2	35
chr1	173865009	173866009	+	XLOC_017263|hela|ENSG00000234741|dwES	chr1	173865229	173865241	DDX55|K562	12
chr1	173865009	173866009	+	XLOC_017263|hela|ENSG00000234741|dwES	chr1	173865359	173865411	SRSF9|HepG2	52
chr1	173865009	173866009	+	XLOC_017263|hela|ENSG00000234741|dwES	chr1	173865179	173865195	SF3B4|K562	16
chr1	173865009	173866009	+	XLOC_017263|hela|ENSG00000234741|dwES	chr1	173865361	173865410	SRSF7|HepG2	49
chr1	173865009	173866009	+	XLOC_017263|hela|ENSG00000234741|dwES	chr1	173865345	173865417	ILF3|K562	72
chr1	173865009	173866009	+	XLOC_017263|hela|ENSG00000234741|dwES	chr1	173865851	173865929	BUD13|HepG2	78
chr1	173865009	173866009	+	XLOC_017263|hela|ENSG00000234741|dwES	chr1	173865139	173865181	XRN2|K562	42
chr1	173865009	173866009	+	XLOC_017263|hela|ENSG00000234741|dwES	chr1	173865861	173865905	SF3B4|K562	44
chr1	173865009	173866009	+	XLOC_017263|hela|ENSG00000234741|dwES	chr1	173865362	173865405	CSTF2T|HepG2	43
chr1	173865009	173866009	+	XLOC_017263|hela|ENSG00000234741|dwES	chr1	173865350	173865370	RBFOX2|K562	20
chr1	173865009	173866009	+	XLOC_017263|hela|ENSG00000234741|dwES	chr1	173865642	173865718	KHSRP|K562	76
chr1	173865009	173866009	+	XLOC_017263|hela|ENSG00000234741|dwES	chr1	173865916	173865938	AGGF1|HepG2	22
chr1	173865009	173866009	+	XLOC_017263|hela|ENSG00000234741|dwES	chr1	173865999	173866022	RBM15|HepG2	10
chr1	173865009	173866009	+	XLOC_017263|hela|ENSG00000234741|dwES	chr1	173865241	173865270	PPIG|HepG2	29
chr1	173865009	173866009	+	XLOC_017263|hela|ENSG00000234741|dwES	chr1	173865161	173865196	DROSHA|K562	35
chr1	173865009	173866009	+	XLOC_017263|hela|ENSG00000234741|dwES	chr1	173865861	173865883	DDX42|K562	22
chr1	173865009	173866009	+	XLOC_017263|hela|ENSG00000234741|dwES	chr1	173865353	173865413	EIF4G2|K562	60
chr1	173865009	173866009	+	XLOC_017263|hela|ENSG00000234741|dwES	chr1	173865228	173865237	LIN28B|K562	9
chr1	173865009	173866009	+	XLOC_017263|hela|ENSG00000234741|dwES	chr1	173865163	173865201	HNRNPL|HepG2	38
chr1	173865009	173866009	+	XLOC_017263|hela|ENSG00000234741|dwES	chr1	173865358	173865402	TARDBP|SH-SY5Y	44
chr1	173865009	173866009	+	XLOC_017263|hela|ENSG00000234741|dwES	chr1	173865631	173865680	QKI|K562	49
chr1	173865009	173866009	+	XLOC_017263|hela|ENSG00000234741|dwES	chr1	173865353	173865403	SLTM|K562	50
chr1	173865009	173866009	+	XLOC_017263|hela|ENSG00000234741|dwES	chr1	173865969	173865974	NOLC1|HepG2	5
chr1	173865009	173866009	+	XLOC_017263|hela|ENSG00000234741|dwES	chr1	173865974	173866015	AUH|HepG2	35
chr1	173865009	173866009	+	XLOC_017263|hela|ENSG00000234741|dwES	chr1	173865982	173866022	EIF3H|HepG2	27
chr1	173865009	173866009	+	XLOC_017263|hela|ENSG00000234741|dwES	chr1	173865628	173865683	DROSHA|K562	55
chr1	173865009	173866009	+	XLOC_017263|hela|ENSG00000234741|dwES	chr1	173865357	173865410	LIN28B|HepG2	53
chr1	173865009	173866009	+	XLOC_017263|hela|ENSG00000234741|dwES	chr1	173865157	173865191	ZRANB2|K562	34
chr1	173865009	173866009	+	XLOC_017263|hela|ENSG00000234741|dwES	chr1	173865352	173865412	EFTUD2|K562	60
chr1	173865009	173866009	+	XLOC_017263|hela|ENSG00000234741|dwES	chr1	173865973	173865983	SMNDC1|K562	10
chr1	173865009	173866009	+	XLOC_017263|hela|ENSG00000234741|dwES	chr1	173865624	173865686	DDX24|K562	62
chr1	173865009	173866009	+	XLOC_017263|hela|ENSG00000234741|dwES	chr1	173865414	173865426	KHDRBS1|K562	12
chr1	173865009	173866009	+	XLOC_017263|hela|ENSG00000234741|dwES	chr1	173865987	173866001	EIF3D|HepG2	14
chr1	173865009	173866009	+	XLOC_017263|hela|ENSG00000234741|dwES	chr1	173865182	173865196	LSM11|K562	14
chr1	173865009	173866009	+	XLOC_017263|hela|ENSG00000234741|dwES	chr1	173865358	173865412	GTF2F1|HepG2	54
chr1	173865009	173866009	+	XLOC_017263|hela|ENSG00000234741|dwES	chr1	173865148	173865196	SUPV3L1|HepG2	48
chr1	173865009	173866009	+	XLOC_017263|hela|ENSG00000234741|dwES	chr1	173865349	173865366	DDX24|K562	17
chr1	173865009	173866009	+	XLOC_017263|hela|ENSG00000234741|dwES	chr1	173865639	173865676	SMNDC1|K562	37
chr1	173865009	173866009	+	XLOC_017263|hela|ENSG00000234741|dwES	chr1	173865637	173865673	TAF15|K562	36
chr1	173865009	173866009	+	XLOC_017263|hela|ENSG00000234741|dwES	chr1	173865350	173865411	EXOSC5|K562	61
chr1	173865009	173866009	+	XLOC_017263|hela|ENSG00000234741|dwES	chr1	173865624	173865655	DKC1|HepG2	31
chr1	173865009	173866009	+	XLOC_017263|hela|ENSG00000234741|dwES	chr1	173865367	173865416	UCHL5|HepG2	49
chr1	173865009	173866009	+	XLOC_017263|hela|ENSG00000234741|dwES	chr1	173865856	173865862	PPIG|HepG2	6
chr1	173865009	173866009	+	XLOC_017263|hela|ENSG00000234741|dwES	chr1	173865351	173865370	TROVE2|K562	19
chr1	173865009	173866009	+	XLOC_017263|hela|ENSG00000234741|dwES	chr1	173865625	173865634	SMNDC1|K562	9
chr1	173865009	173866009	+	XLOC_017263|hela|ENSG00000234741|dwES	chr1	173865352	173865355	NOLC1|HepG2	3
chr1	173865009	173866009	+	XLOC_017263|hela|ENSG00000234741|dwES	chr1	173865784	173865842	CSTF2|HeLa	58
chr1	173865009	173866009	+	XLOC_017263|hela|ENSG00000234741|dwES	chr1	173865352	173865416	TBRG4|K562	64
chr1	173865009	173866009	+	XLOC_017263|hela|ENSG00000234741|dwES	chr1	173865967	173866009	PUM2|K562	42
chr1	173865009	173866009	+	XLOC_017263|hela|ENSG00000234741|dwES	chr1	173865628	173865681	GTF2F1|HepG2	53
chr1	173865009	173866009	+	XLOC_017263|hela|ENSG00000234741|dwES	chr1	173865352	173865411	PUM2|K562	59
chr1	173865009	173866009	+	XLOC_017263|hela|ENSG00000234741|dwES	chr1	173865869	173865893	U2AF1|HepG2	24
chr1	173865009	173866009	+	XLOC_017263|hela|ENSG00000234741|dwES	chr1	173865357	173865421	DHX30|K562	64
chr1	173865009	173866009	+	XLOC_017263|hela|ENSG00000234741|dwES	chr1	173865168	173865185	DDX55|K562	17
chr1	173865009	173866009	+	XLOC_017263|hela|ENSG00000234741|dwES	chr1	173865415	173865427	TRA2A|K562	12
chr1	173865009	173866009	+	XLOC_017263|hela|ENSG00000234741|dwES	chr1	173865519	173865534	SLBP|K562	15
chr1	173865009	173866009	+	XLOC_017263|hela|ENSG00000234741|dwES	chr1	173865631	173865685	POLR2G|HepG2	54
chr1	173865009	173866009	+	XLOC_017263|hela|ENSG00000234741|dwES	chr1	173865230	173865284	RBM15|K562	54
chr1	173865009	173866009	+	XLOC_017263|hela|ENSG00000234741|dwES	chr1	173865970	173865988	SF3A3|HepG2	18
chr1	173865009	173866009	+	XLOC_017263|hela|ENSG00000234741|dwES	chr1	173865367	173865409	U2AF1|K562	42
chr1	173865009	173866009	+	XLOC_017263|hela|ENSG00000234741|dwES	chr1	173865358	173865402	CPSF1|HEK293	44
chr1	173865009	173866009	+	XLOC_017263|hela|ENSG00000234741|dwES	chr1	173865624	173865678	RPS5|K562	54
chr1	173865009	173866009	+	XLOC_017263|hela|ENSG00000234741|dwES	chr1	173865649	173865656	XRN2|K562	7
chr1	173865009	173866009	+	XLOC_017263|hela|ENSG00000234741|dwES	chr1	173865353	173865425	SND1|K562	72
chr1	173865009	173866009	+	XLOC_017263|hela|ENSG00000234741|dwES	chr1	173865623	173865677	HNRNPUL1|K562	54
chr1	173865009	173866009	+	XLOC_017263|hela|ENSG00000234741|dwES	chr1	173865417	173865428	RBFOX2|K562	11
chr1	173865009	173866009	+	XLOC_017263|hela|ENSG00000234741|dwES	chr1	173865186	173865199	HNRNPC|HepG2	13
chr1	173865009	173866009	+	XLOC_017263|hela|ENSG00000234741|dwES	chr1	173865973	173866018	SND1|K562	36
chr1	173865009	173866009	+	XLOC_017263|hela|ENSG00000234741|dwES	chr1	173865856	173865894	ZNF622|K562	38
chr1	173865009	173866009	+	XLOC_017263|hela|ENSG00000234741|dwES	chr1	173865624	173865676	NSUN2|K562	52
chr1	173865009	173866009	+	XLOC_017263|hela|ENSG00000234741|dwES	chr1	173865624	173865686	LSM11|HepG2	62
chr1	173865009	173866009	+	XLOC_017263|hela|ENSG00000234741|dwES	chr1	173865350	173865405	NSUN2|K562	55
chr1	173865009	173866009	+	XLOC_017263|hela|ENSG00000234741|dwES	chr1	173865363	173865408	IGF2BP1|K562	45
chr1	173865009	173866009	+	XLOC_017263|hela|ENSG00000234741|dwES	chr1	173865149	173865163	EFTUD2|K562	14
chr1	173865009	173866009	+	XLOC_017263|hela|ENSG00000234741|dwES	chr1	173865642	173865649	HNRNPU|K562	7
chr1	173865009	173866009	+	XLOC_017263|hela|ENSG00000234741|dwES	chr1	173865378	173865411	TROVE2|HepG2	33
chr1	173865009	173866009	+	XLOC_017263|hela|ENSG00000234741|dwES	chr1	173865964	173866029	LARP7|HepG2	45
chr1	173865009	173866009	+	XLOC_017263|hela|ENSG00000234741|dwES	chr1	173865856	173865897	U2AF1|HepG2	41
chr1	173865009	173866009	+	XLOC_017263|hela|ENSG00000234741|dwES	chr1	173865168	173865184	SF3B4|HepG2	16
chr1	173865009	173866009	+	XLOC_017263|hela|ENSG00000234741|dwES	chr1	173865968	173865976	LARP4|K562	8
chr1	173865009	173866009	+	XLOC_017263|hela|ENSG00000234741|dwES	chr1	173865244	173865279	DDX42|K562	35
chr1	173865009	173866009	+	XLOC_017263|hela|ENSG00000234741|dwES	chr1	173865394	173865416	PTBP1|HepG2	22
chr1	173865009	173866009	+	XLOC_017263|hela|ENSG00000234741|dwES	chr1	173865623	173865676	HNRNPUL1|HepG2	53
chr1	173865009	173866009	+	XLOC_017263|hela|ENSG00000234741|dwES	chr1	173865156	173865197	DHX30|K562	41
chr1	173865009	173866009	+	XLOC_017263|hela|ENSG00000234741|dwES	chr1	173865974	173866025	ILF3|K562	35
chr1	173865009	173866009	+	XLOC_017263|hela|ENSG00000234741|dwES	chr1	173865979	173866028	HNRNPK|HepG2	30
chr1	173865009	173866009	+	XLOC_017263|hela|ENSG00000234741|dwES	chr1	173865160	173865194	MTPAP|K562	34
chr1	173865009	173866009	+	XLOC_017263|hela|ENSG00000234741|dwES	chr1	173865965	173866026	RPS5|K562	44
chr1	173865009	173866009	+	XLOC_017263|hela|ENSG00000234741|dwES	chr1	173865377	173865413	LARP7|HepG2	36
chr1	173865009	173866009	+	XLOC_017263|hela|ENSG00000234741|dwES	chr1	173865427	173865447	KHSRP|K562	20
chr1	173865009	173866009	+	XLOC_017263|hela|ENSG00000234741|dwES	chr1	173865415	173865432	TAF15|HepG2	17
chr1	173865009	173866009	+	XLOC_017263|hela|ENSG00000234741|dwES	chr1	173865388	173865413	EIF3H|HepG2	25
chr1	173865009	173866009	+	XLOC_017263|hela|ENSG00000234741|dwES	chr1	173865232	173865240	HNRNPA1|K562	8
chr1	173865009	173866009	+	XLOC_017263|hela|ENSG00000234741|dwES	chr1	173865971	173866022	ILF3|K562	38
chr1	173865009	173866009	+	XLOC_017263|hela|ENSG00000234741|dwES	chr1	173865639	173865659	BUD13|K562	20
chr1	173865009	173866009	+	XLOC_017263|hela|ENSG00000234741|dwES	chr1	173865649	173865661	NOLC1|K562	12
chr1	173865009	173866009	+	XLOC_017263|hela|ENSG00000234741|dwES	chr1	173865168	173865198	DHX30|K562	30
chr1	173865009	173866009	+	XLOC_017263|hela|ENSG00000234741|dwES	chr1	173865419	173865425	RPS11|K562	6
chr1	173865009	173866009	+	XLOC_017263|hela|ENSG00000234741|dwES	chr1	173865259	173865270	LARP4|HepG2	11
chr1	173865009	173866009	+	XLOC_017263|hela|ENSG00000234741|dwES	chr1	173865228	173865231	ZNF622|K562	3
chr1	173865009	173866009	+	XLOC_017263|hela|ENSG00000234741|dwES	chr1	173865865	173865890	UCHL5|K562	25
chr1	173865009	173866009	+	XLOC_017263|hela|ENSG00000234741|dwES	chr1	173865986	173866025	RBM22|HepG2	23
chr1	173865009	173866009	+	XLOC_017263|hela|ENSG00000234741|dwES	chr1	173865256	173865322	SF3B4|K562	66
chr1	173865009	173866009	+	XLOC_017263|hela|ENSG00000234741|dwES	chr1	173865773	173865797	TARDBP|K562	24
chr1	173865009	173866009	+	XLOC_017263|hela|ENSG00000234741|dwES	chr1	173865363	173865419	SRSF7|K562	56
chr1	173865009	173866009	+	XLOC_017263|hela|ENSG00000234741|dwES	chr1	173865639	173865683	U2AF1|HepG2	44
chr1	173865009	173866009	+	XLOC_017263|hela|ENSG00000234741|dwES	chr1	173865187	173865197	PRPF8|K562	10
chr1	173865009	173866009	+	XLOC_017263|hela|ENSG00000234741|dwES	chr1	173865982	173866004	CSTF2T|K562	22
chr1	173865009	173866009	+	XLOC_017263|hela|ENSG00000234741|dwES	chr1	173865152	173865173	POLR2G|HepG2	21
chr1	173865009	173866009	+	XLOC_017263|hela|ENSG00000234741|dwES	chr1	173865514	173865531	SBDS|K562	17
chr1	173865009	173866009	+	XLOC_017263|hela|ENSG00000234741|dwES	chr1	173865518	173865534	DDX6|K562	16
chr1	173865009	173866009	+	XLOC_017263|hela|ENSG00000234741|dwES	chr1	173865966	173866026	FASTKD2|K562	43
chr1	173865009	173866009	+	XLOC_017263|hela|ENSG00000234741|dwES	chr1	173865856	173865893	ZNF622|K562	37
chr1	173865009	173866009	+	XLOC_017263|hela|ENSG00000234741|dwES	chr1	173865349	173865418	NPM1|K562	69
chr1	173865009	173866009	+	XLOC_017263|hela|ENSG00000234741|dwES	chr1	173865152	173865197	PUS1|K562	45
chr1	173865009	173866009	+	XLOC_017263|hela|ENSG00000234741|dwES	chr1	173865362	173865428	LARP7|K562	66
chr1	173865009	173866009	+	XLOC_017263|hela|ENSG00000234741|dwES	chr1	173865413	173865420	HNRNPUL1|K562	7
chr1	173865009	173866009	+	XLOC_017263|hela|ENSG00000234741|dwES	chr1	173865353	173865410	TARDBP|K562	57
chr1	173865009	173866009	+	XLOC_017263|hela|ENSG00000234741|dwES	chr1	173865496	173865507	SUB1|HepG2	11
chr1	173865009	173866009	+	XLOC_017263|hela|ENSG00000234741|dwES	chr1	173865856	173865859	IGF2BP1|K562	3
chr1	173865009	173866009	+	XLOC_017263|hela|ENSG00000234741|dwES	chr1	173865967	173866019	UCHL5|K562	42
chr1	173865009	173866009	+	XLOC_017263|hela|ENSG00000234741|dwES	chr1	173865167	173865192	NSUN2|K562	25
chr1	173865009	173866009	+	XLOC_017263|hela|ENSG00000234741|dwES	chr1	173865504	173865546	BUD13|HepG2	42
chr1	173865009	173866009	+	XLOC_017263|hela|ENSG00000234741|dwES	chr1	173865690	173865743	TARDBP|K562	53
chr1	173865009	173866009	+	XLOC_017263|hela|ENSG00000234741|dwES	chr1	173865536	173865550	BUD13|K562	14
chr1	173865009	173866009	+	XLOC_017263|hela|ENSG00000234741|dwES	chr1	173865860	173865890	METAP2|K562	30
chr1	173865009	173866009	+	XLOC_017263|hela|ENSG00000234741|dwES	chr1	173865263	173865282	AGGF1|K562	19
chr1	173865009	173866009	+	XLOC_017263|hela|ENSG00000234741|dwES	chr1	173865149	173865196	TIA1|HepG2	47
chr1	173865009	173866009	+	XLOC_017263|hela|ENSG00000234741|dwES	chr1	173865996	173866027	NOLC1|HepG2	13
chr1	173865009	173866009	+	XLOC_017263|hela|ENSG00000234741|dwES	chr1	173865424	173865431	TIA1|K562	7
chr1	173865009	173866009	+	XLOC_017263|hela|ENSG00000234741|dwES	chr1	173865163	173865196	PRPF8|K562	33
chr1	173865009	173866009	+	XLOC_017263|hela|ENSG00000234741|dwES	chr1	173865350	173865413	GPKOW|K562	63
chr1	173865009	173866009	+	XLOC_017263|hela|ENSG00000234741|dwES	chr1	173865855	173865867	DDX55|K562	12
chr1	173865009	173866009	+	XLOC_017263|hela|ENSG00000234741|dwES	chr1	173865348	173865415	SLBP|K562	67
chr1	173865009	173866009	+	XLOC_017263|hela|ENSG00000234741|dwES	chr1	173865372	173865411	FASTKD2|HepG2	39
chr1	173865009	173866009	+	XLOC_017263|hela|ENSG00000234741|dwES	chr1	173865355	173865412	HNRNPU|HepG2	57
chr1	173865009	173866009	+	XLOC_017263|hela|ENSG00000234741|dwES	chr1	173865349	173865412	GNL3|K562	63
chr1	173865009	173866009	+	XLOC_017263|hela|ENSG00000234741|dwES	chr1	173865965	173865971	TROVE2|HepG2	6
chr1	173865009	173866009	+	XLOC_017263|hela|ENSG00000234741|dwES	chr1	173865502	173865526	TIA1|K562	24
chr1	173865009	173866009	+	XLOC_017263|hela|ENSG00000234741|dwES	chr1	173865368	173865421	IGF2BP1|HepG2	53
chr1	173865009	173866009	+	XLOC_017263|hela|ENSG00000234741|dwES	chr1	173865641	173865675	HNRNPUL1|K562	34
chr1	173865009	173866009	+	XLOC_017263|hela|ENSG00000234741|dwES	chr1	173865266	173865270	TAF15|K562	4
chr1	173865009	173866009	+	XLOC_017263|hela|ENSG00000234741|dwES	chr1	173865375	173865415	FTO|K562	40
chr1	173865009	173866009	+	XLOC_017263|hela|ENSG00000234741|dwES	chr1	173865257	173865282	FAM120A|K562	25
chr1	173865009	173866009	+	XLOC_017263|hela|ENSG00000234741|dwES	chr1	173865370	173865400	TROVE2|K562	30
chr1	173865009	173866009	+	XLOC_017263|hela|ENSG00000234741|dwES	chr1	173865514	173865525	UCHL5|K562	11
chr1	173865009	173866009	+	XLOC_017263|hela|ENSG00000234741|dwES	chr1	173865845	173866002	HNRNPU|HEK293T	157
chr1	173865009	173866009	+	XLOC_017263|hela|ENSG00000234741|dwES	chr1	173865501	173865536	HNRNPL|K562	35
chr1	173865009	173866009	+	XLOC_017263|hela|ENSG00000234741|dwES	chr1	173865145	173865182	TIAL1|HeLa	37
chr1	173865009	173866009	+	XLOC_017263|hela|ENSG00000234741|dwES	chr1	173865627	173865678	MTPAP|K562	51
chr1	173865009	173866009	+	XLOC_017263|hela|ENSG00000234741|dwES	chr1	173865589	173865642	ZC3H7B|HEK293	53
chr1	173865009	173866009	+	XLOC_017263|hela|ENSG00000234741|dwES	chr1	173865626	173865676	FKBP4|HepG2	50
chr1	173865009	173866009	+	XLOC_017263|hela|ENSG00000234741|dwES	chr1	173865362	173865427	IGF2BP3|HepG2	65
chr1	173865009	173866009	+	XLOC_017263|hela|ENSG00000234741|dwES	chr1	173865845	173866002	NUDT21|HEK293	157
chr1	173865009	173866009	+	XLOC_017263|hela|ENSG00000234741|dwES	chr1	173865858	173865862	YBX3|K562	4
chr1	173865009	173866009	+	XLOC_017263|hela|ENSG00000234741|dwES	chr1	173865967	173865969	NOLC1|HepG2	2
chr1	173865009	173866009	+	XLOC_017263|hela|ENSG00000234741|dwES	chr1	173865990	173866021	LARP4|HepG2	19
chr1	173865009	173866009	+	XLOC_017263|hela|ENSG00000234741|dwES	chr1	173865168	173865189	NOL12|HepG2	21
chr1	173865009	173866009	+	XLOC_017263|hela|ENSG00000234741|dwES	chr1	173865966	173866001	RBM22|K562	35
chr1	173865009	173866009	+	XLOC_017263|hela|ENSG00000234741|dwES	chr1	173865623	173865641	HNRNPUL1|K562	18
chr1	173865009	173866009	+	XLOC_017263|hela|ENSG00000234741|dwES	chr1	173865871	173865904	SF3B4|HepG2	33
chr1	173865009	173866009	+	XLOC_017263|hela|ENSG00000234741|dwES	chr1	173865349	173865416	FASTKD2|K562	67
chr1	173865009	173866009	+	XLOC_017263|hela|ENSG00000234741|dwES	chr1	173865721	173865747	KHSRP|K562	26
chr1	173865009	173866009	+	XLOC_017263|hela|ENSG00000234741|dwES	chr1	173865228	173865230	DHX30|K562	2
chr1	173865009	173866009	+	XLOC_017263|hela|ENSG00000234741|dwES	chr1	173865347	173865357	SMNDC1|K562	10
chr1	173865009	173866009	+	XLOC_017263|hela|ENSG00000234741|dwES	chr1	173865891	173865895	YBX3|K562	4
chr1	173865009	173866009	+	XLOC_017263|hela|ENSG00000234741|dwES	chr1	173865353	173865411	SMNDC1|HepG2	58
chr1	173865009	173866009	+	XLOC_017263|hela|ENSG00000234741|dwES	chr1	173865163	173865192	RBM27|K562	29
chr1	173865009	173866009	+	XLOC_017263|hela|ENSG00000234741|dwES	chr1	173865971	173865989	RBFOX2|K562	18
chr1	173865009	173866009	+	XLOC_017263|hela|ENSG00000234741|dwES	chr1	173865264	173865282	ZNF622|K562	18
chr1	173865009	173866009	+	XLOC_017263|hela|ENSG00000234741|dwES	chr1	173865413	173865427	LARP7|HepG2	14
chr1	173865009	173866009	+	XLOC_017263|hela|ENSG00000234741|dwES	chr1	173865161	173865179	SF3B4|K562	18
chr1	173865009	173866009	+	XLOC_017263|hela|ENSG00000234741|dwES	chr1	173865967	173866003	DKC1|HepG2	36
chr1	173865009	173866009	+	XLOC_017263|hela|ENSG00000234741|dwES	chr1	173865415	173865426	FTO|K562	11
chr1	173865009	173866009	+	XLOC_017263|hela|ENSG00000234741|dwES	chr1	173865133	173865174	DDX42|K562	41
chr1	173865009	173866009	+	XLOC_017263|hela|ENSG00000234741|dwES	chr1	173865994	173866025	DDX6|HepG2	15
chr1	173865009	173866009	+	XLOC_017263|hela|ENSG00000234741|dwES	chr1	173865631	173865675	SRSF1|HepG2	44
chr1	173865009	173866009	+	XLOC_017263|hela|ENSG00000234741|dwES	chr1	173865242	173865312	BUD13|K562	70
chr1	173865009	173866009	+	XLOC_017263|hela|ENSG00000234741|dwES	chr1	173865156	173865164	CSTF2T|K562	8
chr1	173865009	173866009	+	XLOC_017263|hela|ENSG00000234741|dwES	chr1	173865359	173865430	UPF1|K562	71
chr1	173865009	173866009	+	XLOC_017263|hela|ENSG00000234741|dwES	chr1	173865973	173866021	TNRC6A|K562	36
chr1	173865009	173866009	+	XLOC_017263|hela|ENSG00000234741|dwES	chr1	173865158	173865196	UCHL5|K562	38
chr1	173865009	173866009	+	XLOC_017263|hela|ENSG00000234741|dwES	chr1	173865394	173865401	SF3B4|K562	7
chr1	173865009	173866009	+	XLOC_017263|hela|ENSG00000234741|dwES	chr1	173865537	173865547	ZNF622|K562	10
chr1	173865009	173866009	+	XLOC_017263|hela|ENSG00000234741|dwES	chr1	173865156	173865197	PPIL4|K562	41
chr1	173865009	173866009	+	XLOC_017263|hela|ENSG00000234741|dwES	chr1	173865633	173865674	RBM15|K562	41
chr1	173865009	173866009	+	XLOC_017263|hela|ENSG00000234741|dwES	chr1	173865628	173865671	SRSF9|HepG2	43
chr1	173865009	173866009	+	XLOC_017263|hela|ENSG00000234741|dwES	chr1	173865364	173865410	GTF2F1|HepG2	46
chr1	173865009	173866009	+	XLOC_017263|hela|ENSG00000234741|dwES	chr1	173865508	173865535	LIN28B|K562	27
chr1	173865009	173866009	+	XLOC_017263|hela|ENSG00000234741|dwES	chr1	173865185	173865197	DDX55|K562	12
chr1	173865009	173866009	+	XLOC_017263|hela|ENSG00000234741|dwES	chr1	173865636	173865672	GTF2F1|K562	36
chr1	173865009	173866009	+	XLOC_017263|hela|ENSG00000234741|dwES	chr1	173865628	173865674	U2AF1|K562	46
chr1	173865009	173866009	+	XLOC_017263|hela|ENSG00000234741|dwES	chr1	173865617	173865682	RBFOX2|HepG2	65
chr1	173865009	173866009	+	XLOC_017263|hela|ENSG00000234741|dwES	chr1	173865168	173865196	DDX6|HepG2	28
chr1	173865009	173866009	+	XLOC_017263|hela|ENSG00000234741|dwES	chr1	173865169	173865192	DDX3X|HepG2	23
chr1	173865009	173866009	+	XLOC_017263|hela|ENSG00000234741|dwES	chr1	173865882	173865894	CSTF2T|K562	12
chr1	173865009	173866009	+	XLOC_017263|hela|ENSG00000234741|dwES	chr1	173865965	173865991	YWHAG|K562	26
chr1	173865009	173866009	+	XLOC_017263|hela|ENSG00000234741|dwES	chr1	173865239	173865260	SRSF1|K562	21
chr1	173865009	173866009	+	XLOC_017263|hela|ENSG00000234741|dwES	chr1	173865845	173866022	FMR1|HEK293	164
chr1	173865009	173866009	+	XLOC_017263|hela|ENSG00000234741|dwES	chr1	173865228	173865237	TAF15|K562	9
chr1	173865009	173866009	+	XLOC_017263|hela|ENSG00000234741|dwES	chr1	173865165	173865186	SF3B4|HepG2	21
chr1	173865009	173866009	+	XLOC_017263|hela|ENSG00000234741|dwES	chr1	173865625	173865664	FUBP3|HepG2	39
chr1	173865009	173866009	+	XLOC_017263|hela|ENSG00000234741|dwES	chr1	173865505	173865534	IGF2BP1|K562	29
chr1	173865009	173866009	+	XLOC_017263|hela|ENSG00000234741|dwES	chr1	173865350	173865423	RBM27|K562	73
chr1	173865009	173866009	+	XLOC_017263|hela|ENSG00000234741|dwES	chr1	173865389	173865418	PTBP1|K562	29
chr1	173865009	173866009	+	XLOC_017263|hela|ENSG00000234741|dwES	chr1	173865511	173865536	GEMIN5|K562	25
chr1	173865009	173866009	+	XLOC_017263|hela|ENSG00000234741|dwES	chr1	173865155	173865171	SF3B1|K562	16
chr1	173865009	173866009	+	XLOC_017263|hela|ENSG00000234741|dwES	chr1	173865976	173866024	FXR1|K562	33
chr1	173865009	173866009	+	XLOC_017263|hela|ENSG00000234741|dwES	chr1	173865627	173865686	PTBP1|HepG2	59
chr1	173865009	173866009	+	XLOC_017263|hela|ENSG00000234741|dwES	chr1	173865969	173866026	AGGF1|HepG2	40
chr1	173865009	173866009	+	XLOC_017263|hela|ENSG00000234741|dwES	chr1	173865509	173865521	HLTF|K562	12
chr1	173865009	173866009	+	XLOC_017263|hela|ENSG00000234741|dwES	chr1	173865353	173865417	BUD13|K562	64
chr1	173865009	173866009	+	XLOC_017263|hela|ENSG00000234741|dwES	chr1	173865860	173865878	TBRG4|K562	18
chr1	173865009	173866009	+	XLOC_017263|hela|ENSG00000234741|dwES	chr1	173865589	173865642	CPSF3|HEK293	53
chr1	173865009	173866009	+	XLOC_017263|hela|ENSG00000234741|dwES	chr1	173865351	173865421	AKAP8L|K562	70
chr1	173865009	173866009	+	XLOC_017263|hela|ENSG00000234741|dwES	chr1	173865635	173865674	TBRG4|K562	39
chr1	173865009	173866009	+	XLOC_017263|hela|ENSG00000234741|dwES	chr1	173865417	173865432	NOLC1|K562	15
chr1	173865009	173866009	+	XLOC_017263|hela|ENSG00000234741|dwES	chr1	173865157	173865196	UPF1|K562	39
chr1	173865009	173866009	+	XLOC_017263|hela|ENSG00000234741|dwES	chr1	173865625	173865672	METAP2|K562	47
chr1	173865009	173866009	+	XLOC_017263|hela|ENSG00000234741|dwES	chr1	173865253	173865280	ZRANB2|K562	27
chr1	173865009	173866009	+	XLOC_017263|hela|ENSG00000234741|dwES	chr1	173865625	173865682	XRCC6|HepG2	57
chr1	173865009	173866009	+	XLOC_017263|hela|ENSG00000234741|dwES	chr1	173865264	173865304	SF3B1|K562	40
chr1	173865009	173866009	+	XLOC_017263|hela|ENSG00000234741|dwES	chr1	173865153	173865190	CPSF6|K562	37
chr1	173865009	173866009	+	XLOC_017263|hela|ENSG00000234741|dwES	chr1	173865481	173865502	NUDT21|HEK293	21
chr1	173865009	173866009	+	XLOC_017263|hela|ENSG00000234741|dwES	chr1	173865845	173866002	LIN28A|HEK293	157
chr1	173865009	173866009	+	XLOC_017263|hela|ENSG00000234741|dwES	chr1	173865261	173865274	LIN28B|K562	13
chr1	173865009	173866009	+	XLOC_017263|hela|ENSG00000234741|dwES	chr1	173865476	173865492	NOLC1|K562	16
chr1	173865009	173866009	+	XLOC_017263|hela|ENSG00000234741|dwES	chr1	173865413	173865441	RBM22|K562	28
chr1	173865009	173866009	+	XLOC_017263|hela|ENSG00000234741|dwES	chr1	173865153	173865169	METAP2|K562	16
chr1	173865009	173866009	+	XLOC_017263|hela|ENSG00000234741|dwES	chr1	173865984	173866032	IGF2BP1|HepG2	25
chr1	173865009	173866009	+	XLOC_017263|hela|ENSG00000234741|dwES	chr1	173865354	173865406	SLTM|HepG2	52
chr1	173865009	173866009	+	XLOC_017263|hela|ENSG00000234741|dwES	chr1	173865969	173866004	XRN2|HepG2	35
chr1	173865009	173866009	+	XLOC_017263|hela|ENSG00000234741|dwES	chr1	173865491	173865537	BUD13|K562	46
chr1	173865009	173866009	+	XLOC_017263|hela|ENSG00000234741|dwES	chr1	173865413	173865424	SRSF9|HepG2	11
chr1	173865009	173866009	+	XLOC_017263|hela|ENSG00000234741|dwES	chr1	173865537	173865546	SRSF1|K562	9
chr1	173865009	173866009	+	XLOC_017263|hela|ENSG00000234741|dwES	chr1	173865623	173865674	HNRNPM|HepG2	51
chr1	173865009	173866009	+	XLOC_017263|hela|ENSG00000234741|dwES	chr1	173865987	173866024	EWSR1|K562	22
chr1	173865009	173866009	+	XLOC_017263|hela|ENSG00000234741|dwES	chr1	173865360	173865381	AUH|HepG2	21
chr1	173865009	173866009	+	XLOC_017263|hela|ENSG00000234741|dwES	chr1	173865267	173865279	METAP2|K562	12
chr1	173865009	173866009	+	XLOC_017263|hela|ENSG00000234741|dwES	chr1	173865228	173865242	YBX3|K562	14
chr1	173865009	173866009	+	XLOC_017263|hela|ENSG00000234741|dwES	chr1	173865373	173865402	DDX42|K562	29
chr1	173865009	173866009	+	XLOC_017263|hela|ENSG00000234741|dwES	chr1	173865176	173865186	RPS3|HepG2	10
chr1	173865009	173866009	+	XLOC_017263|hela|ENSG00000234741|dwES	chr1	173865621	173865669	SRSF7|HepG2	48
chr1	173865009	173866009	+	XLOC_017263|hela|ENSG00000234741|dwES	chr1	173865966	173866027	RBM5|HepG2	43
chr1	173865009	173866009	+	XLOC_017263|hela|ENSG00000234741|dwES	chr1	173865625	173865677	ILF3|HepG2	52
chr1	173865009	173866009	+	XLOC_017263|hela|ENSG00000234741|dwES	chr1	173865228	173865241	PPIG|HepG2	13
chr1	173865009	173866009	+	XLOC_017263|hela|ENSG00000234741|dwES	chr1	173865519	173865535	DDX55|K562	16
chr1	173865009	173866009	+	XLOC_017263|hela|ENSG00000234741|dwES	chr1	173865845	173865982	NOP56|HEK293	137
chr1	173865009	173866009	+	XLOC_017263|hela|ENSG00000234741|dwES	chr1	173865356	173865415	SF3A3|HepG2	59
chr1	173865009	173866009	+	XLOC_017263|hela|ENSG00000234741|dwES	chr1	173865978	173866026	TAF15|HepG2	31
chr1	173865009	173866009	+	XLOC_017263|hela|ENSG00000234741|dwES	chr1	173865168	173865194	KHDRBS1|K562	26
chr1	173865009	173866009	+	XLOC_017263|hela|ENSG00000234741|dwES	chr1	173865982	173866003	CSTF2|HepG2	21
chr1	173865009	173866009	+	XLOC_017263|hela|ENSG00000234741|dwES	chr1	173865784	173865822	CPSF7|HEK293	38
chr1	173865009	173866009	+	XLOC_017263|hela|ENSG00000234741|dwES	chr1	173865532	173865545	UCHL5|HepG2	13
chr1	173865009	173866009	+	XLOC_017263|hela|ENSG00000234741|dwES	chr1	173865415	173865426	LSM11|K562	11
chr1	173865009	173866009	+	XLOC_017263|hela|ENSG00000234741|dwES	chr1	173865871	173865882	CPSF6|K562	11
chr1	173865009	173866009	+	XLOC_017263|hela|ENSG00000234741|dwES	chr1	173865914	173865948	GTF2F1|K562	34
chr1	173865009	173866009	+	XLOC_017263|hela|ENSG00000234741|dwES	chr1	173865262	173865280	RBFOX2|K562	18
chr1	173865009	173866009	+	XLOC_017263|hela|ENSG00000234741|dwES	chr1	173865151	173865198	BUD13|K562	47
chr1	173865009	173866009	+	XLOC_017263|hela|ENSG00000234741|dwES	chr1	173865629	173865674	SF3A3|HepG2	45
chr1	173865009	173866009	+	XLOC_017263|hela|ENSG00000234741|dwES	chr1	173865153	173865197	GRWD1|HepG2	44
chr1	173865009	173866009	+	XLOC_017263|hela|ENSG00000234741|dwES	chr1	173865228	173865242	UPF1|K562	14
chr1	173865009	173866009	+	XLOC_017263|hela|ENSG00000234741|dwES	chr1	173865182	173865196	GTF2F1|K562	14
chr1	173865009	173866009	+	XLOC_017263|hela|ENSG00000234741|dwES	chr1	173865969	173865977	XRCC6|HepG2	8
chr1	173865009	173866009	+	XLOC_017263|hela|ENSG00000234741|dwES	chr1	173865409	173865430	PRPF8|K562	21
chr1	173865009	173866009	+	XLOC_017263|hela|ENSG00000234741|dwES	chr1	173865496	173865537	SUB1|HepG2	41
chr1	173865009	173866009	+	XLOC_017263|hela|ENSG00000234741|dwES	chr1	173865244	173865289	U2AF2|K562	45
chr1	173865009	173866009	+	XLOC_017263|hela|ENSG00000234741|dwES	chr1	173865977	173866026	HNRNPUL1|K562	32
chr1	173865009	173866009	+	XLOC_017263|hela|ENSG00000234741|dwES	chr1	173865631	173865655	CSTF2T|K562	24
chr1	173865009	173866009	+	XLOC_017263|hela|ENSG00000234741|dwES	chr1	173865638	173865687	FUBP3|HepG2	49
chr1	173865009	173866009	+	XLOC_017263|hela|ENSG00000234741|dwES	chr1	173865993	173866012	ZNF622|K562	16
chr1	173865009	173866009	+	XLOC_017263|hela|ENSG00000234741|dwES	chr1	173865350	173865409	IGF2BP1|K562	59
chr1	173865009	173866009	+	XLOC_017263|hela|ENSG00000234741|dwES	chr1	173865355	173865426	FXR1|K562	71
chr1	173865009	173866009	+	XLOC_017263|hela|ENSG00000234741|dwES	chr1	173865356	173865421	RPS5|HepG2	65
chr1	173865009	173866009	+	XLOC_017263|hela|ENSG00000234741|dwES	chr1	173865624	173865682	RPS3|K562	58
chr1	173865009	173866009	+	XLOC_017263|hela|ENSG00000234741|dwES	chr1	173865367	173865377	PRPF8|K562	10
chr1	173865009	173866009	+	XLOC_017263|hela|ENSG00000234741|dwES	chr1	173865661	173865676	NOLC1|K562	15
chr1	173865009	173866009	+	XLOC_017263|hela|ENSG00000234741|dwES	chr1	173865273	173865279	YWHAG|K562	6
chr1	173865009	173866009	+	XLOC_017263|hela|ENSG00000234741|dwES	chr1	173865244	173865285	U2AF2|K562	41
chr1	173865009	173866009	+	XLOC_017263|hela|ENSG00000234741|dwES	chr1	173865905	173865935	SF3B4|K562	30
chr1	173865009	173866009	+	XLOC_017263|hela|ENSG00000234741|dwES	chr1	173865236	173865282	SAFB2|K562	46
chr1	173865009	173866009	+	XLOC_017263|hela|ENSG00000234741|dwES	chr1	173865362	173865413	HNRNPU|K562	51
chr1	173865009	173866009	+	XLOC_017263|hela|ENSG00000234741|dwES	chr1	173865642	173865674	UPF1|K562	32
chr1	173865009	173866009	+	XLOC_017263|hela|ENSG00000234741|dwES	chr1	173865968	173866012	DHX30|HepG2	41
chr1	173865009	173866009	+	XLOC_017263|hela|ENSG00000234741|dwES	chr1	173865153	173865198	EIF3D|HepG2	45
chr1	173865009	173866009	+	XLOC_017263|hela|ENSG00000234741|dwES	chr1	173865492	173865532	SRSF1|HepG2	40
chr1	173865009	173866009	+	XLOC_017263|hela|ENSG00000234741|dwES	chr1	173865984	173866024	DDX3X|HepG2	25
chr1	173865009	173866009	+	XLOC_017263|hela|ENSG00000234741|dwES	chr1	173865754	173865779	HNRNPM|K562	25
chr1	173865009	173866009	+	XLOC_017263|hela|ENSG00000234741|dwES	chr1	173865967	173866021	MTPAP|K562	42
chr1	173865009	173866009	+	XLOC_017263|hela|ENSG00000234741|dwES	chr1	173865863	173865894	GRWD1|HepG2	31
chr1	173865009	173866009	+	XLOC_017263|hela|ENSG00000234741|dwES	chr1	173865352	173865410	SRSF7|HepG2	58
chr1	173865009	173866009	+	XLOC_017263|hela|ENSG00000234741|dwES	chr1	173865627	173865671	AUH|K562	44
chr1	173865009	173866009	+	XLOC_017263|hela|ENSG00000234741|dwES	chr1	173865278	173865342	HNRNPF|HEK293T	64
chr1	173865009	173866009	+	XLOC_017263|hela|ENSG00000234741|dwES	chr1	173865350	173865415	MTPAP|K562	65
chr1	173865009	173866009	+	XLOC_017263|hela|ENSG00000234741|dwES	chr1	173865163	173865197	EFTUD2|K562	34
chr1	173865009	173866009	+	XLOC_017263|hela|ENSG00000234741|dwES	chr1	173865509	173865522	TNRC6A|K562	13
chr1	173865009	173866009	+	XLOC_017263|hela|ENSG00000234741|dwES	chr1	173865348	173865412	GNL3|K562	64
chr1	173865009	173866009	+	XLOC_017263|hela|ENSG00000234741|dwES	chr1	173865352	173865414	ILF3|K562	62
chr1	173865009	173866009	+	XLOC_017263|hela|ENSG00000234741|dwES	chr1	173865964	173866028	NSUN2|K562	45
chr1	173865009	173866009	+	XLOC_017263|hela|ENSG00000234741|dwES	chr1	173865977	173866017	UCHL5|K562	32
chr1	173865009	173866009	+	XLOC_017263|hela|ENSG00000234741|dwES	chr1	173865933	173865947	TIA1|K562	14
chr1	173865009	173866009	+	XLOC_017263|hela|ENSG00000234741|dwES	chr1	173865379	173865417	METAP2|K562	38
chr1	173865009	173866009	+	XLOC_017263|hela|ENSG00000234741|dwES	chr1	173865236	173865283	AARS|K562	47
chr1	173865009	173866009	+	XLOC_017263|hela|ENSG00000234741|dwES	chr1	173865967	173865978	RBM5|HepG2	11
chr1	173865009	173866009	+	XLOC_017263|hela|ENSG00000234741|dwES	chr1	173865872	173865885	DDX42|K562	13
chr1	173865009	173866009	+	XLOC_017263|hela|ENSG00000234741|dwES	chr1	173865625	173865681	BCCIP|HepG2	56
chr1	173865009	173866009	+	XLOC_017263|hela|ENSG00000234741|dwES	chr1	173865541	173865546	DDX55|K562	5
chr1	173865009	173866009	+	XLOC_017263|hela|ENSG00000234741|dwES	chr1	173865231	173865242	DDX6|K562	11
chr1	173865009	173866009	+	XLOC_017263|hela|ENSG00000234741|dwES	chr1	173865624	173865682	NPM1|K562	58
chr1	173865009	173866009	+	XLOC_017263|hela|ENSG00000234741|dwES	chr1	173865390	173865415	NOLC1|HepG2	25
chr1	173865009	173866009	+	XLOC_017263|hela|ENSG00000234741|dwES	chr1	173865625	173865633	NOLC1|HepG2	8
chr1	173865009	173866009	+	XLOC_017263|hela|ENSG00000234741|dwES	chr1	173865623	173865628	NOLC1|HepG2	5
chr1	173865009	173866009	+	XLOC_017263|hela|ENSG00000234741|dwES	chr1	173865919	173865944	PRPF8|HepG2	25
chr1	173865009	173866009	+	XLOC_017263|hela|ENSG00000234741|dwES	chr1	173865652	173865659	EWSR1|K562	7
chr1	173865009	173866009	+	XLOC_017263|hela|ENSG00000234741|dwES	chr1	173865349	173865415	RPS5|K562	66
chr1	173865009	173866009	+	XLOC_017263|hela|ENSG00000234741|dwES	chr1	173865350	173865359	UCHL5|K562	9
chr1	173865009	173866009	+	XLOC_017263|hela|ENSG00000234741|dwES	chr1	173865914	173865940	U2AF2|HepG2	26
chr1	173865009	173866009	+	XLOC_017263|hela|ENSG00000234741|dwES	chr1	173865187	173865197	DGCR8|HepG2	10
chr1	173865009	173866009	+	XLOC_017263|hela|ENSG00000234741|dwES	chr1	173865358	173865427	RPS11|K562	69
chr1	173865009	173866009	+	XLOC_017263|hela|ENSG00000234741|dwES	chr1	173865497	173865529	EFTUD2|K562	32
chr1	173865009	173866009	+	XLOC_017263|hela|ENSG00000234741|dwES	chr1	173865358	173865402	NUDT21|HEK293	44
chr1	173865009	173866009	+	XLOC_017263|hela|ENSG00000234741|dwES	chr1	173865359	173865394	PTBP1|HepG2	35
chr1	173865009	173866009	+	XLOC_017263|hela|ENSG00000234741|dwES	chr1	173865243	173865275	SUB1|HepG2	32
chr1	173865009	173866009	+	XLOC_017263|hela|ENSG00000234741|dwES	chr1	173865353	173865412	LARP7|HepG2	59
chr1	173865009	173866009	+	XLOC_017263|hela|ENSG00000234741|dwES	chr1	173865627	173865680	TROVE2|K562	53
chr1	173865009	173866009	+	XLOC_017263|hela|ENSG00000234741|dwES	chr1	173865535	173865539	TIA1|K562	4
chr1	173865009	173866009	+	XLOC_017263|hela|ENSG00000234741|dwES	chr1	173865629	173865671	TAF15|K562	42
chr1	173865009	173866009	+	XLOC_017263|hela|ENSG00000234741|dwES	chr1	173865589	173865642	NUDT21|HEK293	53
chr1	173865009	173866009	+	XLOC_017263|hela|ENSG00000234741|dwES	chr1	173865245	173865282	HNRNPM|K562	37
chr1	173865009	173866009	+	XLOC_017263|hela|ENSG00000234741|dwES	chr1	173866002	173866008	HNRNPL|K562	6
chr1	173865009	173866009	+	XLOC_017263|hela|ENSG00000234741|dwES	chr1	173865151	173865198	EFTUD2|K562	47
chr1	173865009	173866009	+	XLOC_017263|hela|ENSG00000234741|dwES	chr1	173865359	173865450	EFTUD2|K562	91
chr1	173865009	173866009	+	XLOC_017263|hela|ENSG00000234741|dwES	chr1	173865845	173865982	FXR1|HEK293	137
chr1	173865009	173866009	+	XLOC_017263|hela|ENSG00000234741|dwES	chr1	173865868	173865873	HNRNPA1|K562	5
chr1	173865009	173866009	+	XLOC_017263|hela|ENSG00000234741|dwES	chr1	173865990	173866030	PTBP1|HepG2	19
chr1	173865009	173866009	+	XLOC_017263|hela|ENSG00000234741|dwES	chr1	173865157	173865190	SRSF7|K562	33
chr1	173865009	173866009	+	XLOC_017263|hela|ENSG00000234741|dwES	chr1	173865186	173865196	TNRC6A|K562	10
chr1	173865009	173866009	+	XLOC_017263|hela|ENSG00000234741|dwES	chr1	173865358	173865382	AGO2|HEK293S	24
chr1	173865009	173866009	+	XLOC_017263|hela|ENSG00000234741|dwES	chr1	173865364	173865411	U2AF2|HepG2	47
chr1	173865009	173866009	+	XLOC_017263|hela|ENSG00000234741|dwES	chr1	173865351	173865411	DDX6|K562	60
chr1	173865009	173866009	+	XLOC_017263|hela|ENSG00000234741|dwES	chr1	173865166	173865190	NKRF|HepG2	24
chr1	173865009	173866009	+	XLOC_017263|hela|ENSG00000234741|dwES	chr1	173865636	173865675	AGGF1|HepG2	39
chr1	173865009	173866009	+	XLOC_017263|hela|ENSG00000234741|dwES	chr1	173865970	173866026	LARP7|K562	39
chr1	173865009	173866009	+	XLOC_017263|hela|ENSG00000234741|dwES	chr1	173865908	173865952	LARP7|K562	44
chr1	173865009	173866009	+	XLOC_017263|hela|ENSG00000234741|dwES	chr1	173865630	173865676	RBM27|K562	46
chr1	173865009	173866009	+	XLOC_017263|hela|ENSG00000234741|dwES	chr1	173865626	173865675	ILF3|HepG2	49
chr1	173865009	173866009	+	XLOC_017263|hela|ENSG00000234741|dwES	chr1	173865269	173865281	UCHL5|K562	12
chr1	173865009	173866009	+	XLOC_017263|hela|ENSG00000234741|dwES	chr1	173865862	173865884	SAFB2|K562	22
chr1	173865009	173866009	+	XLOC_017263|hela|ENSG00000234741|dwES	chr1	173865632	173865675	RBM22|HepG2	43
chr1	173865009	173866009	+	XLOC_017263|hela|ENSG00000234741|dwES	chr1	173866007	173866014	YWHAG|K562	2
chr1	173865009	173866009	+	XLOC_017263|hela|ENSG00000234741|dwES	chr1	173865622	173865680	HNRNPUL1|HepG2	58
chr1	173865009	173866009	+	XLOC_017263|hela|ENSG00000234741|dwES	chr1	173865269	173865322	SF3B4|K562	53
chr1	173865009	173866009	+	XLOC_017263|hela|ENSG00000234741|dwES	chr1	173865859	173865893	AARS|K562	34
chr1	173865009	173866009	+	XLOC_017263|hela|ENSG00000234741|dwES	chr1	173865873	173865881	YWHAG|K562	8
chr1	173865009	173866009	+	XLOC_017263|hela|ENSG00000234741|dwES	chr1	173865970	173866016	DHX30|HepG2	39
chr1	173865009	173866009	+	XLOC_017263|hela|ENSG00000234741|dwES	chr1	173865624	173865678	RPS5|HepG2	54
chr1	173865009	173866009	+	XLOC_017263|hela|ENSG00000234741|dwES	chr1	173865401	173865425	SF3B4|K562	24
chr1	173865009	173866009	+	XLOC_017263|hela|ENSG00000234741|dwES	chr1	173865373	173865417	SRSF1|HepG2	44
chr1	173865009	173866009	+	XLOC_017263|hela|ENSG00000234741|dwES	chr1	173865156	173865196	LARP4|HepG2	40
chr1	173865009	173866009	+	XLOC_017263|hela|ENSG00000234741|dwES	chr1	173865977	173866017	XPO5|HepG2	32
chr1	173865009	173866009	+	XLOC_017263|hela|ENSG00000234741|dwES	chr1	173865933	173865938	SF3B4|K562	5
chr1	173865009	173866009	+	XLOC_017263|hela|ENSG00000234741|dwES	chr1	173865965	173866017	NPM1|K562	44
chr1	173865009	173866009	+	XLOC_017263|hela|ENSG00000234741|dwES	chr1	173865976	173866025	DDX3X|HepG2	33
chr1	173865009	173866009	+	XLOC_017263|hela|ENSG00000234741|dwES	chr1	173865628	173865673	LIN28B|K562	45
chr1	173865009	173866009	+	XLOC_017263|hela|ENSG00000234741|dwES	chr1	173865980	173866020	RBM15|K562	29
chr1	173865009	173866009	+	XLOC_017263|hela|ENSG00000234741|dwES	chr1	173865415	173865429	NOLC1|HepG2	14
chr1	173865009	173866009	+	XLOC_017263|hela|ENSG00000234741|dwES	chr1	173865970	173866014	SF3B4|K562	39
chr1	173865009	173866009	+	XLOC_017263|hela|ENSG00000234741|dwES	chr1	173865510	173865534	PUS1|K562	24
chr1	173865009	173866009	+	XLOC_017263|hela|ENSG00000234741|dwES	chr1	173865982	173866022	DROSHA|K562	27
chr1	173865009	173866009	+	XLOC_017263|hela|ENSG00000234741|dwES	chr1	173865926	173865942	U2AF2|HepG2	16
chr1	173865009	173866009	+	XLOC_017263|hela|ENSG00000234741|dwES	chr1	173865872	173865906	EFTUD2|K562	34
chr1	173865009	173866009	+	XLOC_017263|hela|ENSG00000234741|dwES	chr1	173865628	173865655	HNRNPU|K562	27
chr1	173865009	173866009	+	XLOC_017263|hela|ENSG00000234741|dwES	chr1	173865164	173865194	DDX3X|HepG2	30
chr1	173865009	173866009	+	XLOC_017263|hela|ENSG00000234741|dwES	chr1	173865361	173865412	XPO5|HepG2	51
chr1	173865009	173866009	+	XLOC_017263|hela|ENSG00000234741|dwES	chr1	173865982	173866028	HLTF|K562	27
chr1	173865009	173866009	+	XLOC_017263|hela|ENSG00000234741|dwES	chr1	173865543	173865545	UCHL5|K562	2
chr1	173865009	173866009	+	XLOC_017263|hela|ENSG00000234741|dwES	chr1	173865984	173866018	ILF3|HepG2	25
chr1	173865009	173866009	+	XLOC_017263|hela|ENSG00000234741|dwES	chr1	173865349	173865376	LARP4|K562	27
chr1	173865009	173866009	+	XLOC_017263|hela|ENSG00000234741|dwES	chr1	173865863	173865898	EIF4G2|K562	35
chr1	173865009	173866009	+	XLOC_017263|hela|ENSG00000234741|dwES	chr1	173865981	173866031	LARP7|K562	28
chr1	173865009	173866009	+	XLOC_017263|hela|ENSG00000234741|dwES	chr1	173865358	173865402	HNRNPM|HEK293T	44
chr1	173865009	173866009	+	XLOC_017263|hela|ENSG00000234741|dwES	chr1	173865990	173866018	NPM1|K562	19
chr1	173865009	173866009	+	XLOC_017263|hela|ENSG00000234741|dwES	chr1	173865985	173866021	XRN2|HepG2	24
chr1	173865009	173866009	+	XLOC_017263|hela|ENSG00000234741|dwES	chr1	173865352	173865415	BUD13|K562	63
chr1	173865009	173866009	+	XLOC_017263|hela|ENSG00000234741|dwES	chr1	173865963	173866011	GNL3|K562	46
chr1	173865009	173866009	+	XLOC_017263|hela|ENSG00000234741|dwES	chr1	173865341	173865425	CSTF2T|K562	84
chr1	173865009	173866009	+	XLOC_017263|hela|ENSG00000234741|dwES	chr1	173865629	173865678	RBFOX2|K562	49
chr1	173865009	173866009	+	XLOC_017263|hela|ENSG00000234741|dwES	chr1	173865447	173865463	KHSRP|K562	16
chr1	173865009	173866009	+	XLOC_017263|hela|ENSG00000234741|dwES	chr1	173865998	173866012	UPF1|K562	11
chr1	173865009	173866009	+	XLOC_017263|hela|ENSG00000234741|dwES	chr1	173865278	173865282	DDX55|K562	4
chr1	173865009	173866009	+	XLOC_017263|hela|ENSG00000234741|dwES	chr1	173865253	173865276	AGGF1|K562	23
chr1	173865009	173866009	+	XLOC_017263|hela|ENSG00000234741|dwES	chr1	173865142	173865172	TIA1|K562	30
chr1	173865009	173866009	+	XLOC_017263|hela|ENSG00000234741|dwES	chr1	173865982	173866025	LARP7|HepG2	27
chr1	173865009	173866009	+	XLOC_017263|hela|ENSG00000234741|dwES	chr1	173865150	173865173	SLTM|K562	23
chr1	173865009	173866009	+	XLOC_017263|hela|ENSG00000234741|dwES	chr1	173865972	173866020	EXOSC5|K562	37
chr1	173865009	173866009	+	XLOC_017263|hela|ENSG00000234741|dwES	chr1	173865361	173865432	SERBP1|K562	71
chr1	173865009	173866009	+	XLOC_017263|hela|ENSG00000234741|dwES	chr1	173865168	173865192	PPIG|HepG2	24
chr1	173865009	173866009	+	XLOC_017263|hela|ENSG00000234741|dwES	chr1	173865859	173865891	GRWD1|HepG2	32
chr1	173865009	173866009	+	XLOC_017263|hela|ENSG00000234741|dwES	chr1	173865645	173865648	NOLC1|HepG2	3
chr1	173865009	173866009	+	XLOC_017263|hela|ENSG00000234741|dwES	chr1	173865499	173865541	RBM15|K562	42
chr1	173865009	173866009	+	XLOC_017263|hela|ENSG00000234741|dwES	chr1	173865677	173865686	DKC1|HepG2	9
chr1	173865009	173866009	+	XLOC_017263|hela|ENSG00000234741|dwES	chr1	173865364	173865410	YWHAG|K562	46
chr1	173865009	173866009	+	XLOC_017263|hela|ENSG00000234741|dwES	chr1	173865182	173865195	FXR1|K562	13
chr1	173865009	173866009	+	XLOC_017263|hela|ENSG00000234741|dwES	chr1	173865981	173866008	SF3B4|K562	27
chr1	173865009	173866009	+	XLOC_017263|hela|ENSG00000234741|dwES	chr1	173865859	173865863	YBX3|K562	4
chr1	173865009	173866009	+	XLOC_017263|hela|ENSG00000234741|dwES	chr1	173865978	173866027	RBM5|HepG2	31
chr1	173865009	173866009	+	XLOC_017263|hela|ENSG00000234741|dwES	chr1	173865845	173866002	IGF2BP1|HEK293	157
chr1	173865009	173866009	+	XLOC_017263|hela|ENSG00000234741|dwES	chr1	173865627	173865675	HNRNPK|K562	48
chr1	173865009	173866009	+	XLOC_017263|hela|ENSG00000234741|dwES	chr1	173865968	173866015	GTF2F1|K562	41
chr1	173865009	173866009	+	XLOC_017263|hela|ENSG00000234741|dwES	chr1	173865628	173865682	ILF3|K562	54
chr1	173865009	173866009	+	XLOC_017263|hela|ENSG00000234741|dwES	chr1	173865636	173865675	BUD13|HepG2	39
chr1	173865009	173866009	+	XLOC_017263|hela|ENSG00000234741|dwES	chr1	173865855	173865858	SLBP|K562	3
chr1	173865009	173866009	+	XLOC_017263|hela|ENSG00000234741|dwES	chr1	173865366	173865418	LARP4|HepG2	52
chr1	173865009	173866009	+	XLOC_017263|hela|ENSG00000234741|dwES	chr1	173865152	173865162	BUD13|K562	10
chr1	173865009	173866009	+	XLOC_017263|hela|ENSG00000234741|dwES	chr1	173865146	173865197	BUD13|HepG2	51
chr1	173865009	173866009	+	XLOC_017263|hela|ENSG00000234741|dwES	chr1	173865916	173865952	CSTF2T|HepG2	36
chr1	173865009	173866009	+	XLOC_017263|hela|ENSG00000234741|dwES	chr1	173865349	173865415	NPM1|K562	66
chr1	173865009	173866009	+	XLOC_017263|hela|ENSG00000234741|dwES	chr1	173865356	173865409	TAF15|K562	53
chr1	173865009	173866009	+	XLOC_017263|hela|ENSG00000234741|dwES	chr1	173865363	173865411	FAM120A|HepG2	48
chr1	173865009	173866009	+	XLOC_017263|hela|ENSG00000234741|dwES	chr1	173865480	173865492	YBX3|K562	12
chr1	173865009	173866009	+	XLOC_017263|hela|ENSG00000234741|dwES	chr1	173865357	173865364	SMNDC1|K562	7
chr1	173865009	173866009	+	XLOC_017263|hela|ENSG00000234741|dwES	chr1	173865640	173865665	PPIG|HepG2	25
chr1	173865009	173866009	+	XLOC_017263|hela|ENSG00000234741|dwES	chr1	173865253	173865278	DDX24|K562	25
chr1	173865009	173866009	+	XLOC_017263|hela|ENSG00000234741|dwES	chr1	173865353	173865417	CPSF6|K562	64
chr1	173865009	173866009	+	XLOC_017263|hela|ENSG00000234741|dwES	chr1	173865627	173865678	SUGP2|HepG2	51
chr1	173865009	173866009	+	XLOC_017263|hela|ENSG00000234741|dwES	chr1	173865638	173865681	GRSF1|HepG2	43
chr1	173865009	173866009	+	XLOC_017263|hela|ENSG00000234741|dwES	chr1	173865972	173866009	MTPAP|K562	37
chr1	173865009	173866009	+	XLOC_017263|hela|ENSG00000234741|dwES	chr1	173865152	173865177	CPSF6|K562	25
chr1	173865009	173866009	+	XLOC_017263|hela|ENSG00000234741|dwES	chr1	173865621	173865671	SFPQ|HepG2	50
chr1	173865009	173866009	+	XLOC_017263|hela|ENSG00000234741|dwES	chr1	173865628	173865671	TBRG4|HepG2	43
chr1	173865009	173866009	+	XLOC_017263|hela|ENSG00000234741|dwES	chr1	173865154	173865162	DDX6|K562	8
chr1	173865009	173866009	+	XLOC_017263|hela|ENSG00000234741|dwES	chr1	173865175	173865181	TROVE2|K562	6
chr1	173865009	173866009	+	XLOC_017263|hela|ENSG00000234741|dwES	chr1	173865347	173865410	TBRG4|K562	63
chr1	173865009	173866009	+	XLOC_017263|hela|ENSG00000234741|dwES	chr1	173865361	173865415	SUPV3L1|HepG2	54
chr1	173865009	173866009	+	XLOC_017263|hela|ENSG00000234741|dwES	chr1	173865361	173865408	GRSF1|HepG2	47
chr1	173865009	173866009	+	XLOC_017263|hela|ENSG00000234741|dwES	chr1	173865642	173865677	DKC1|HepG2	35
chr1	173865009	173866009	+	XLOC_017263|hela|ENSG00000234741|dwES	chr1	173865479	173865533	PRPF8|K562	54
chr1	173865009	173866009	+	XLOC_017263|hela|ENSG00000234741|dwES	chr1	173865532	173865548	ZRANB2|K562	16
chr1	173865009	173866009	+	XLOC_017263|hela|ENSG00000234741|dwES	chr1	173865628	173865680	PPIL4|K562	52
chr1	173865009	173866009	+	XLOC_017263|hela|ENSG00000234741|dwES	chr1	173865622	173865673	SLTM|HepG2	51
chr1	173865009	173866009	+	XLOC_017263|hela|ENSG00000234741|dwES	chr1	173865994	173866021	SMNDC1|K562	15
chr1	173865009	173866009	+	XLOC_017263|hela|ENSG00000234741|dwES	chr1	173865512	173865527	DDX3X|K562	15
chr1	173865009	173866009	+	XLOC_017263|hela|ENSG00000234741|dwES	chr1	173865358	173865378	PTBP1|K562	20
chr1	173865009	173866009	+	XLOC_017263|hela|ENSG00000234741|dwES	chr1	173865370	173865412	HNRNPA1|HepG2	42
chr1	173865009	173866009	+	XLOC_017263|hela|ENSG00000234741|dwES	chr1	173865626	173865680	CSTF2|HepG2	54
chr1	173865009	173866009	+	XLOC_017263|hela|ENSG00000234741|dwES	chr1	173865629	173865668	HNRNPA1|HepG2	39
chr1	173865009	173866009	+	XLOC_017263|hela|ENSG00000234741|dwES	chr1	173865350	173865413	XRCC6|HepG2	63
chr1	173865009	173866009	+	XLOC_017263|hela|ENSG00000234741|dwES	chr1	173865905	173865938	DDX59|HepG2	33
chr1	173865009	173866009	+	XLOC_017263|hela|ENSG00000234741|dwES	chr1	173865349	173865411	HNRNPA1|K562	62
chr1	173865009	173866009	+	XLOC_017263|hela|ENSG00000234741|dwES	chr1	173865635	173865685	DGCR8|HepG2	50
chr1	173865009	173866009	+	XLOC_017263|hela|ENSG00000234741|dwES	chr1	173865991	173866025	TROVE2|K562	18
chr1	173865009	173866009	+	XLOC_017263|hela|ENSG00000234741|dwES	chr1	173865537	173865548	SUB1|HepG2	11
chr1	173865009	173866009	+	XLOC_017263|hela|ENSG00000234741|dwES	chr1	173865233	173865269	UCHL5|HepG2	36
chr1	173865009	173866009	+	XLOC_017263|hela|ENSG00000234741|dwES	chr1	173865353	173865415	AARS|K562	62
chr1	173865009	173866009	+	XLOC_017263|hela|ENSG00000234741|dwES	chr1	173865153	173865198	BUD13|HepG2	45
chr1	173865009	173866009	+	XLOC_017263|hela|ENSG00000234741|dwES	chr1	173865162	173865200	GEMIN5|K562	38
chr1	173865009	173866009	+	XLOC_017263|hela|ENSG00000234741|dwES	chr1	173865917	173865940	GTF2F1|HepG2	23
chr1	173865009	173866009	+	XLOC_017263|hela|ENSG00000234741|dwES	chr1	173865476	173865505	SF3B1|K562	29
chr1	173865009	173866009	+	XLOC_017263|hela|ENSG00000234741|dwES	chr1	173865509	173865510	FXR2|K562	1
chr1	173865009	173866009	+	XLOC_017263|hela|ENSG00000234741|dwES	chr1	173865633	173865674	ILF3|K562	41
chr1	173865009	173866009	+	XLOC_017263|hela|ENSG00000234741|dwES	chr1	173865917	173865941	U2AF1|HepG2	24
chr1	173865009	173866009	+	XLOC_017263|hela|ENSG00000234741|dwES	chr1	173865624	173865681	NKRF|HepG2	57
chr1	173865009	173866009	+	XLOC_017263|hela|ENSG00000234741|dwES	chr1	173865623	173865678	LARP7|HepG2	55
chr1	173865009	173866009	+	XLOC_017263|hela|ENSG00000234741|dwES	chr1	173865357	173865422	HNRNPK|K562	65
chr1	173865009	173866009	+	XLOC_017263|hela|ENSG00000234741|dwES	chr1	173865463	173865473	KHSRP|K562	10
chr1	173865009	173866009	+	XLOC_017263|hela|ENSG00000234741|dwES	chr1	173865359	173865378	UCHL5|K562	19
chr1	173865009	173866009	+	XLOC_017263|hela|ENSG00000234741|dwES	chr1	173865363	173865417	SF3B1|K562	54
chr1	173865009	173866009	+	XLOC_017263|hela|ENSG00000234741|dwES	chr1	173865977	173865993	NOLC1|HepG2	16
chr1	173865009	173866009	+	XLOC_017263|hela|ENSG00000234741|dwES	chr1	173865381	173865388	PPIG|HepG2	7
chr1	173865009	173866009	+	XLOC_017263|hela|ENSG00000234741|dwES	chr1	173865784	173865822	HNRNPA2B1|HEK293T	38
chr1	173865009	173866009	+	XLOC_017263|hela|ENSG00000234741|dwES	chr1	173865162	173865187	DDX6|K562	25
chr1	173865009	173866009	+	XLOC_017263|hela|ENSG00000234741|dwES	chr1	173865630	173865671	PPIG|HepG2	41
chr1	173865009	173866009	+	XLOC_017263|hela|ENSG00000234741|dwES	chr1	173865246	173865274	DDX55|K562	28
chr1	173865009	173866009	+	XLOC_017263|hela|ENSG00000234741|dwES	chr1	173865514	173865522	PPIL4|K562	8
chr1	173865009	173866009	+	XLOC_017263|hela|ENSG00000234741|dwES	chr1	173865612	173865677	PCBP2|HepG2	65
chr1	173865009	173866009	+	XLOC_017263|hela|ENSG00000234741|dwES	chr1	173865966	173866027	RPS11|K562	43
chr1	173865009	173866009	+	XLOC_017263|hela|ENSG00000234741|dwES	chr1	173865360	173865414	LARP7|K562	54
chr1	173865009	173866009	+	XLOC_017263|hela|ENSG00000234741|dwES	chr1	173865351	173865376	ZRANB2|K562	25
chr1	173865009	173866009	+	XLOC_017263|hela|ENSG00000234741|dwES	chr1	173865856	173865896	FAM120A|K562	40
chr1	173865009	173866009	+	XLOC_017263|hela|ENSG00000234741|dwES	chr1	173865589	173865642	C17orf85|HEK293	53
chr1	173865009	173866009	+	XLOC_017263|hela|ENSG00000234741|dwES	chr1	173865010	173865044	HNRNPC|HepG2	34
chr1	173865009	173866009	+	XLOC_017263|hela|ENSG00000234741|dwES	chr1	173865989	173866026	AKAP8L|K562	20
chr1	173865009	173866009	+	XLOC_017263|hela|ENSG00000234741|dwES	chr1	173865388	173865415	DKC1|HepG2	27
chr1	173865009	173866009	+	XLOC_017263|hela|ENSG00000234741|dwES	chr1	173865845	173866022	C17orf85|HEK293	164
chr1	173865009	173866009	+	XLOC_017263|hela|ENSG00000234741|dwES	chr1	173865916	173865951	HNRNPM|K562	35
chr1	173865009	173866009	+	XLOC_017263|hela|ENSG00000234741|dwES	chr1	173865164	173865196	MTPAP|K562	32
chr1	173865009	173866009	+	XLOC_017263|hela|ENSG00000234741|dwES	chr1	173865935	173865938	SF3B4|K562	3
chr1	173865009	173866009	+	XLOC_017263|hela|ENSG00000234741|dwES	chr1	173865257	173865290	PRPF8|K562	33
chr1	173865009	173866009	+	XLOC_017263|hela|ENSG00000234741|dwES	chr1	173865151	173865178	XRN2|HepG2	27
chr1	173865009	173866009	+	XLOC_017263|hela|ENSG00000234741|dwES	chr1	173865242	173865264	ZNF622|K562	22
chr1	173865009	173866009	+	XLOC_017263|hela|ENSG00000234741|dwES	chr1	173865250	173865279	DDX42|K562	29
chr1	173865009	173866009	+	XLOC_017263|hela|ENSG00000234741|dwES	chr1	173865633	173865674	EWSR1|K562	41
chr1	173865009	173866009	+	XLOC_017263|hela|ENSG00000234741|dwES	chr1	173865589	173865642	FMR1|HEK293	53
chr1	173865009	173866009	+	XLOC_017263|hela|ENSG00000234741|dwES	chr1	173865229	173865274	SAFB2|K562	45
chr1	173865009	173866009	+	XLOC_017263|hela|ENSG00000234741|dwES	chr1	173865861	173865894	SRSF1|HepG2	33
chr1	173865009	173866009	+	XLOC_017263|hela|ENSG00000234741|dwES	chr1	173865353	173865417	DDX59|HepG2	64
chr1	173865009	173866009	+	XLOC_017263|hela|ENSG00000234741|dwES	chr1	173865983	173866014	SMNDC1|K562	26
chr1	173865009	173866009	+	XLOC_017263|hela|ENSG00000234741|dwES	chr1	173865377	173865410	PRPF8|K562	33
chr1	173865009	173866009	+	XLOC_017263|hela|ENSG00000234741|dwES	chr1	173865540	173865546	NOLC1|K562	6
chr1	173865009	173866009	+	XLOC_017263|hela|ENSG00000234741|dwES	chr1	173865373	173865417	NOLC1|K562	44
chr1	173865009	173866009	+	XLOC_017263|hela|ENSG00000234741|dwES	chr1	173865378	173865416	DKC1|HepG2	38
chr1	173865009	173866009	+	XLOC_017263|hela|ENSG00000234741|dwES	chr1	173865148	173865194	SAFB2|K562	46
chr1	173865009	173866009	+	XLOC_017263|hela|ENSG00000234741|dwES	chr1	173865983	173865990	LIN28B|HepG2	7
chr1	173865009	173866009	+	XLOC_017263|hela|ENSG00000234741|dwES	chr1	173865131	173865194	PRPF8|HepG2	63
chr1	173865009	173866009	+	XLOC_017263|hela|ENSG00000234741|dwES	chr1	173865634	173865671	XPO5|HepG2	37
chr1	173865009	173866009	+	XLOC_017263|hela|ENSG00000234741|dwES	chr1	173865248	173865283	DDX6|K562	35
chr1	173865009	173866009	+	XLOC_017263|hela|ENSG00000234741|dwES	chr1	173865637	173865672	XPO5|HepG2	35
chr1	173865009	173866009	+	XLOC_017263|hela|ENSG00000234741|dwES	chr1	173865845	173866022	AGO2|HEK293S	164
chr1	173865009	173866009	+	XLOC_017263|hela|ENSG00000234741|dwES	chr1	173865360	173865416	FXR1|K562	56
chr1	173865009	173866009	+	XLOC_017263|hela|ENSG00000234741|dwES	chr1	173865718	173865732	KHSRP|K562	14
chr1	173865009	173866009	+	XLOC_017263|hela|ENSG00000234741|dwES	chr1	173865858	173865896	HNRNPU|K562	38
chr1	173865009	173866009	+	XLOC_017263|hela|ENSG00000234741|dwES	chr1	173865920	173865945	FXR2|K562	25
chr1	173865009	173866009	+	XLOC_017263|hela|ENSG00000234741|dwES	chr1	173865967	173866029	KHDRBS1|K562	42
chr1	173865009	173866009	+	XLOC_017263|hela|ENSG00000234741|dwES	chr1	173865857	173865896	DDX55|K562	39
chr1	173865009	173866009	+	XLOC_017263|hela|ENSG00000234741|dwES	chr1	173865228	173865251	CPSF6|K562	23
chr1	173865009	173866009	+	XLOC_017263|hela|ENSG00000234741|dwES	chr1	173865156	173865168	DDX55|K562	12
chr1	173865009	173866009	+	XLOC_017263|hela|ENSG00000234741|dwES	chr1	173865152	173865185	SUGP2|HepG2	33
chr1	173865009	173866009	+	XLOC_017263|hela|ENSG00000234741|dwES	chr1	173865380	173865416	RBFOX2|K562	36
chr1	173865009	173866009	+	XLOC_017263|hela|ENSG00000234741|dwES	chr1	173865845	173866022	AGO2|HEK293	164
chr1	173865009	173866009	+	XLOC_017263|hela|ENSG00000234741|dwES	chr1	173865417	173865459	PRPF8|HepG2	42
chr1	173865009	173866009	+	XLOC_017263|hela|ENSG00000234741|dwES	chr1	173865349	173865412	RBM5|HepG2	63
chr1	173865009	173866009	+	XLOC_017263|hela|ENSG00000234741|dwES	chr1	173865721	173865742	CPSF7|HEK293	21
chr1	173865009	173866009	+	XLOC_017263|hela|ENSG00000234741|dwES	chr1	173865985	173866029	RPS3|HepG2	24
chr1	173865009	173866009	+	XLOC_017263|hela|ENSG00000234741|dwES	chr1	173865161	173865194	HNRNPU|HepG2	33
chr1	173865009	173866009	+	XLOC_017263|hela|ENSG00000234741|dwES	chr1	173865370	173865406	RPS3|HepG2	36
chr1	173865009	173866009	+	XLOC_017263|hela|ENSG00000234741|dwES	chr1	173865477	173865547	PPIG|HepG2	70
chr1	173865009	173866009	+	XLOC_017263|hela|ENSG00000234741|dwES	chr1	173865868	173865892	HNRNPA1|K562	24
chr1	173865009	173866009	+	XLOC_017263|hela|ENSG00000234741|dwES	chr1	173865966	173866032	TARDBP|K562	43
chr1	173865009	173866009	+	XLOC_017263|hela|ENSG00000234741|dwES	chr1	173865631	173865675	PPIL4|K562	44
chr1	173865009	173866009	+	XLOC_017263|hela|ENSG00000234741|dwES	chr1	173865995	173866013	LSM11|K562	14
chr1	173865009	173866009	+	XLOC_017263|hela|ENSG00000234741|dwES	chr1	173865519	173865534	RBM15|K562	15
chr1	173865009	173866009	+	XLOC_017263|hela|ENSG00000234741|dwES	chr1	173865157	173865194	TAF15|HepG2	37
chr1	173865009	173866009	+	XLOC_017263|hela|ENSG00000234741|dwES	chr1	173865977	173866019	SUGP2|HepG2	32
chr1	173865009	173866009	+	XLOC_017263|hela|ENSG00000234741|dwES	chr1	173865262	173865280	LSM11|K562	18
chr1	173865009	173866009	+	XLOC_017263|hela|ENSG00000234741|dwES	chr1	173865349	173865365	SMNDC1|K562	16
chr1	173865009	173866009	+	XLOC_017263|hela|ENSG00000234741|dwES	chr1	173865364	173865397	XRN2|HepG2	33
chr1	173865009	173866009	+	XLOC_017263|hela|ENSG00000234741|dwES	chr1	173865376	173865402	HNRNPL|HepG2	26
chr1	173865009	173866009	+	XLOC_017263|hela|ENSG00000234741|dwES	chr1	173865360	173865388	HNRNPM|HepG2	28
chr1	173865009	173866009	+	XLOC_017263|hela|ENSG00000234741|dwES	chr1	173865628	173865676	NONO|K562	48
chr1	173865009	173866009	+	XLOC_017263|hela|ENSG00000234741|dwES	chr1	173865624	173865682	LSM11|HepG2	58
chr1	173865009	173866009	+	XLOC_017263|hela|ENSG00000234741|dwES	chr1	173865991	173866026	KHSRP|K562	18
chr1	173865009	173866009	+	XLOC_017263|hela|ENSG00000234741|dwES	chr1	173865636	173865670	SUPV3L1|HepG2	34
chr1	173865009	173866009	+	XLOC_017263|hela|ENSG00000234741|dwES	chr1	173865169	173865187	NKRF|HepG2	18
chr1	173865009	173866009	+	XLOC_017263|hela|ENSG00000234741|dwES	chr1	173865623	173865673	GNL3|K562	50
chr1	173865009	173866009	+	XLOC_017263|hela|ENSG00000234741|dwES	chr1	173865978	173866018	SRSF1|K562	31
chr1	173865009	173866009	+	XLOC_017263|hela|ENSG00000234741|dwES	chr1	173865152	173865158	UCHL5|K562	6
chr1	173865009	173866009	+	XLOC_017263|hela|ENSG00000234741|dwES	chr1	173865632	173865679	FXR1|K562	47
chr1	173865009	173866009	+	XLOC_017263|hela|ENSG00000234741|dwES	chr1	173865378	173865412	UCHL5|K562	34
chr1	173865009	173866009	+	XLOC_017263|hela|ENSG00000234741|dwES	chr1	173865626	173865675	HLTF|K562	49
chr1	173865009	173866009	+	XLOC_017263|hela|ENSG00000234741|dwES	chr1	173865357	173865410	POLR2G|HepG2	53
chr1	173865009	173866009	+	XLOC_017263|hela|ENSG00000234741|dwES	chr1	173865624	173865676	TRA2A|HepG2	52
chr1	173865009	173866009	+	XLOC_017263|hela|ENSG00000234741|dwES	chr1	173865623	173865678	SF3B4|K562	55
chr1	173865009	173866009	+	XLOC_017263|hela|ENSG00000234741|dwES	chr1	173865180	173865196	ZNF622|K562	16
chr1	173865009	173866009	+	XLOC_017263|hela|ENSG00000234741|dwES	chr1	173865354	173865428	XRCC6|K562	74
chr1	173865009	173866009	+	XLOC_017263|hela|ENSG00000234741|dwES	chr1	173865349	173865361	SF3B4|K562	12
chr1	173865009	173866009	+	XLOC_017263|hela|ENSG00000234741|dwES	chr1	173865417	173865429	MTPAP|K562	12
chr1	173865009	173866009	+	XLOC_017263|hela|ENSG00000234741|dwES	chr1	173865910	173865943	EFTUD2|HepG2	33
chr1	173865009	173866009	+	XLOC_017263|hela|ENSG00000234741|dwES	chr1	173865628	173865636	NOLC1|HepG2	8
chr1	173865009	173866009	+	XLOC_017263|hela|ENSG00000234741|dwES	chr1	173865368	173865401	ZNF622|K562	33
chr1	173865009	173866009	+	XLOC_017263|hela|ENSG00000234741|dwES	chr1	173865418	173865429	PTBP1|K562	11
chr1	173865009	173866009	+	XLOC_017263|hela|ENSG00000234741|dwES	chr1	173865496	173865537	FASTKD2|HepG2	41
chr1	173865009	173866009	+	XLOC_017263|hela|ENSG00000234741|dwES	chr1	173865970	173866004	SFPQ|HepG2	34
chr1	173865009	173866009	+	XLOC_017263|hela|ENSG00000234741|dwES	chr1	173865967	173866001	SLTM|HepG2	34
chr1	173865009	173866009	+	XLOC_017263|hela|ENSG00000234741|dwES	chr1	173865977	173866021	SBDS|K562	32
chr1	173865009	173866009	+	XLOC_017263|hela|ENSG00000234741|dwES	chr1	173865625	173865674	LARP4|K562	49
chr1	173865009	173866009	+	XLOC_017263|hela|ENSG00000234741|dwES	chr1	173865538	173865544	BUD13|HepG2	6
chr1	173865009	173866009	+	XLOC_017263|hela|ENSG00000234741|dwES	chr1	173865628	173865684	PTBP1|K562	56
chr1	173865009	173866009	+	XLOC_017263|hela|ENSG00000234741|dwES	chr1	173865365	173865411	HNRNPL|K562	46
chr1	173865009	173866009	+	XLOC_017263|hela|ENSG00000234741|dwES	chr1	173865351	173865377	UCHL5|K562	26
chr1	173865009	173866009	+	XLOC_017263|hela|ENSG00000234741|dwES	chr1	173865365	173865410	ZNF622|K562	45
chr1	173865009	173866009	+	XLOC_017263|hela|ENSG00000234741|dwES	chr1	173865855	173865931	EFTUD2|HepG2	76
chr1	173865009	173866009	+	XLOC_017263|hela|ENSG00000234741|dwES	chr1	173865361	173865428	FUBP3|HepG2	67
chr1	173865009	173866009	+	XLOC_017263|hela|ENSG00000234741|dwES	chr1	173865155	173865185	LSM11|K562	30
chr1	173865009	173866009	+	XLOC_017263|hela|ENSG00000234741|dwES	chr1	173865921	173865933	TAF15|K562	12
chr1	173865009	173866009	+	XLOC_017263|hela|ENSG00000234741|dwES	chr1	173865171	173865196	SF3B1|K562	25
chr1	173865009	173866009	+	XLOC_017263|hela|ENSG00000234741|dwES	chr1	173865252	173865285	PRPF8|K562	33
chr1	173865009	173866009	+	XLOC_017263|hela|ENSG00000234741|dwES	chr1	173865375	173865413	SRSF1|HepG2	38
chr1	173865009	173866009	+	XLOC_017263|hela|ENSG00000234741|dwES	chr1	173865634	173865671	IGF2BP3|HepG2	37
chr1	173865009	173866009	+	XLOC_017263|hela|ENSG00000234741|dwES	chr1	173865270	173865282	PPIG|HepG2	12
chr1	173865009	173866009	+	XLOC_017263|hela|ENSG00000234741|dwES	chr1	173865509	173865532	LARP4|HepG2	23
chr1	173865009	173866009	+	XLOC_017263|hela|ENSG00000234741|dwES	chr1	173865477	173865546	GRWD1|HepG2	69
chr1	173865009	173866009	+	XLOC_017263|hela|ENSG00000234741|dwES	chr1	173865845	173866002	AGO2|HEK293	157
chr1	173865009	173866009	+	XLOC_017263|hela|ENSG00000234741|dwES	chr1	173865148	173865178	IGF2BP3|HepG2	30
chr1	173865009	173866009	+	XLOC_017263|hela|ENSG00000234741|dwES	chr1	173865862	173865893	RBM22|HepG2	31
chr1	173865009	173866009	+	XLOC_017263|hela|ENSG00000234741|dwES	chr1	173865238	173865282	IGF2BP2|K562	44
chr1	173865009	173866009	+	XLOC_017263|hela|ENSG00000234741|dwES	chr1	173865845	173865982	TIAL1|HeLa	137
chr1	173865009	173866009	+	XLOC_017263|hela|ENSG00000234741|dwES	chr1	173865172	173865190	TIA1|K562	18
chr1	173865009	173866009	+	XLOC_017263|hela|ENSG00000234741|dwES	chr1	173865153	173865198	UCHL5|HepG2	45
chr1	173865009	173866009	+	XLOC_017263|hela|ENSG00000234741|dwES	chr1	173865254	173865263	YBX3|K562	9
chr1	173865009	173866009	+	XLOC_017263|hela|ENSG00000234741|dwES	chr1	173865623	173865681	LARP7|HepG2	58
chr1	173865009	173866009	+	XLOC_017263|hela|ENSG00000234741|dwES	chr1	173865351	173865405	FAM120A|K562	54
chr1	173865009	173866009	+	XLOC_017263|hela|ENSG00000234741|dwES	chr1	173865481	173865502	CPSF7|HEK293	21
chr1	173865009	173866009	+	XLOC_017263|hela|ENSG00000234741|dwES	chr1	173865156	173865198	SF3B1|K562	42
chr1	173865009	173866009	+	XLOC_017263|hela|ENSG00000234741|dwES	chr1	173865358	173865418	TAF15|K562	60
chr1	173865009	173866009	+	XLOC_017263|hela|ENSG00000234741|dwES	chr1	173865861	173865891	IGF2BP1|K562	30
chr1	173865009	173866009	+	XLOC_017263|hela|ENSG00000234741|dwES	chr1	173865911	173865930	SF3A3|HepG2	19
chr1	173865009	173866009	+	XLOC_017263|hela|ENSG00000234741|dwES	chr1	173865535	173865541	DDX55|K562	6
chr1	173865009	173866009	+	XLOC_017263|hela|ENSG00000234741|dwES	chr1	173865358	173865411	NONO|K562	53
chr1	173865009	173866009	+	XLOC_017263|hela|ENSG00000234741|dwES	chr1	173865161	173865196	FAM120A|K562	35
chr1	173865009	173866009	+	XLOC_017263|hela|ENSG00000234741|dwES	chr1	173865498	173865535	EIF4G1|K562	37
chr1	173865009	173866009	+	XLOC_017263|hela|ENSG00000234741|dwES	chr1	173865632	173865673	TBRG4|K562	41
chr1	173865009	173866009	+	XLOC_017263|hela|ENSG00000234741|dwES	chr1	173865357	173865364	HNRNPA1|HepG2	7
chr1	173865009	173866009	+	XLOC_017263|hela|ENSG00000234741|dwES	chr1	173865637	173865677	RBM22|HepG2	40
chr1	173865009	173866009	+	XLOC_017263|hela|ENSG00000234741|dwES	chr1	173865971	173866013	AARS|K562	38
chr1	173865009	173866009	+	XLOC_017263|hela|ENSG00000234741|dwES	chr1	173865347	173865413	HNRNPUL1|K562	66
chr1	173865009	173866009	+	XLOC_017263|hela|ENSG00000234741|dwES	chr1	173865863	173865892	MTPAP|K562	29
chr1	173865009	173866009	+	XLOC_017263|hela|ENSG00000234741|dwES	chr1	173865963	173865973	SMNDC1|K562	10
chr1	173865009	173866009	+	XLOC_017263|hela|ENSG00000234741|dwES	chr1	173865845	173866002	ZC3H7B|HEK293	157
chr1	173865009	173866009	+	XLOC_017263|hela|ENSG00000234741|dwES	chr1	173865365	173865409	LIN28B|HepG2	44
chr1	173865009	173866009	+	XLOC_017263|hela|ENSG00000234741|dwES	chr1	173865420	173865426	PPIL4|K562	6
chr1	173865009	173866009	+	XLOC_017263|hela|ENSG00000234741|dwES	chr1	173865857	173865880	DDX55|HepG2	23
chr1	173865009	173866009	+	XLOC_017263|hela|ENSG00000234741|dwES	chr1	173865526	173865556	GPKOW|K562	30
chr1	173865009	173866009	+	XLOC_017263|hela|ENSG00000234741|dwES	chr1	173865416	173865426	RBFOX2|K562	10
chr1	173865009	173866009	+	XLOC_017263|hela|ENSG00000234741|dwES	chr1	173865978	173865987	UPF1|K562	9
chr1	173865009	173866009	+	XLOC_017263|hela|ENSG00000234741|dwES	chr1	173865155	173865193	PUS1|K562	38
chr1	173865009	173866009	+	XLOC_017263|hela|ENSG00000234741|dwES	chr1	173865993	173866014	FASTKD2|HepG2	16
chr1	173865009	173866009	+	XLOC_017263|hela|ENSG00000234741|dwES	chr1	173865625	173865678	SND1|HepG2	53
chr1	173865009	173866009	+	XLOC_017263|hela|ENSG00000234741|dwES	chr1	173865358	173865402	CPSF4|HEK293	44
chr1	173865009	173866009	+	XLOC_017263|hela|ENSG00000234741|dwES	chr1	173865376	173865412	LARP4|K562	36
chr1	173865009	173866009	+	XLOC_017263|hela|ENSG00000234741|dwES	chr1	173865972	173866016	SLBP|K562	37
chr1	173865009	173866009	+	XLOC_017263|hela|ENSG00000234741|dwES	chr1	173865854	173865905	PRPF8|K562	51
chr1	173865009	173866009	+	XLOC_017263|hela|ENSG00000234741|dwES	chr1	173865353	173865428	AKAP8L|K562	75
chr1	173865009	173866009	+	XLOC_017263|hela|ENSG00000234741|dwES	chr1	173865358	173865408	RBFOX2|HepG2	50
chr1	173865009	173866009	+	XLOC_017263|hela|ENSG00000234741|dwES	chr1	173865351	173865389	PTBP1|K562	38
chr1	173865009	173866009	+	XLOC_017263|hela|ENSG00000234741|dwES	chr1	173865635	173865654	SF3B4|HepG2	19
chr1	173865009	173866009	+	XLOC_017263|hela|ENSG00000234741|dwES	chr1	173865969	173866012	LSM11|K562	40
chr1	173865009	173866009	+	XLOC_017263|hela|ENSG00000234741|dwES	chr1	173865151	173865192	EIF3H|HepG2	41
chr1	173865009	173866009	+	XLOC_017263|hela|ENSG00000234741|dwES	chr1	173865646	173865670	NCBP2|K562	24
chr1	173865009	173866009	+	XLOC_017263|hela|ENSG00000234741|dwES	chr1	173865962	173866013	NONO|K562	47
chr1	173865009	173866009	+	XLOC_017263|hela|ENSG00000234741|dwES	chr1	173865259	173865299	BUD13|HepG2	40
chr1	173865009	173866009	+	XLOC_017263|hela|ENSG00000234741|dwES	chr1	173865162	173865197	FASTKD2|HepG2	35
chr1	173865009	173866009	+	XLOC_017263|hela|ENSG00000234741|dwES	chr1	173865357	173865405	XRN2|HepG2	48
chr1	173865009	173866009	+	XLOC_017263|hela|ENSG00000234741|dwES	chr1	173865414	173865428	HNRNPUL1|K562	14
chr1	173865009	173866009	+	XLOC_017263|hela|ENSG00000234741|dwES	chr1	173865845	173866002	CSTF2|HeLa	157
chr1	173865009	173866009	+	XLOC_017263|hela|ENSG00000234741|dwES	chr1	173865382	173865421	HNRNPM|HepG2	39
chr1	173865009	173866009	+	XLOC_017263|hela|ENSG00000234741|dwES	chr1	173865152	173865161	DROSHA|K562	9
chr1	173865009	173866009	+	XLOC_017263|hela|ENSG00000234741|dwES	chr1	173865238	173865278	DDX55|K562	40
chr1	173865009	173866009	+	XLOC_017263|hela|ENSG00000234741|dwES	chr1	173865352	173865411	LIN28B|K562	59
chr1	173865009	173866009	+	XLOC_017263|hela|ENSG00000234741|dwES	chr1	173865973	173866026	PCBP2|HepG2	36
chr1	173865009	173866009	+	XLOC_017263|hela|ENSG00000234741|dwES	chr1	173865350	173865417	MTPAP|K562	67
chr1	173865009	173866009	+	XLOC_017263|hela|ENSG00000234741|dwES	chr1	173865974	173866026	SBDS|K562	35
chr1	173865009	173866009	+	XLOC_017263|hela|ENSG00000234741|dwES	chr1	173865245	173865282	LIN28B|K562	37
chr1	173865009	173866009	+	XLOC_017263|hela|ENSG00000234741|dwES	chr1	173865648	173865689	SERBP1|K562	41
chr1	173865009	173866009	+	XLOC_017263|hela|ENSG00000234741|dwES	chr1	173865630	173865674	SRSF1|K562	44
chr1	173865009	173866009	+	XLOC_017263|hela|ENSG00000234741|dwES	chr1	173865975	173866028	RPS11|K562	34
chr1	173865009	173866009	+	XLOC_017263|hela|ENSG00000234741|dwES	chr1	173865361	173865404	DDX6|HepG2	43
chr1	173865009	173866009	+	XLOC_017263|hela|ENSG00000234741|dwES	chr1	173865153	173865199	EFTUD2|HepG2	46
chr1	173865009	173866009	+	XLOC_017263|hela|ENSG00000234741|dwES	chr1	173865970	173865978	SRSF1|K562	8
chr1	173865009	173866009	+	XLOC_017263|hela|ENSG00000234741|dwES	chr1	173865380	173865384	SMNDC1|K562	4
chr1	173865009	173866009	+	XLOC_017263|hela|ENSG00000234741|dwES	chr1	173865154	173865176	CSTF2T|HepG2	22
chr1	173865009	173866009	+	XLOC_017263|hela|ENSG00000234741|dwES	chr1	173865260	173865275	SBDS|K562	15
chr1	173865009	173866009	+	XLOC_017263|hela|ENSG00000234741|dwES	chr1	173865366	173865425	DGCR8|HepG2	59
chr1	173865009	173866009	+	XLOC_017263|hela|ENSG00000234741|dwES	chr1	173865154	173865187	HNRNPL|HepG2	33
chr1	173865009	173866009	+	XLOC_017263|hela|ENSG00000234741|dwES	chr1	173865418	173865425	TROVE2|K562	7
chr1	173865009	173866009	+	XLOC_017263|hela|ENSG00000234741|dwES	chr1	173865965	173866014	QKI|K562	44
chr1	173865009	173866009	+	XLOC_017263|hela|ENSG00000234741|dwES	chr1	173865155	173865196	RBM15|K562	41
chr1	173865009	173866009	+	XLOC_017263|hela|ENSG00000234741|dwES	chr1	173865272	173865276	SND1|K562	4
chr1	173865009	173866009	+	XLOC_017263|hela|ENSG00000234741|dwES	chr1	173865481	173865502	TIAL1|HeLa	21
chr1	173865009	173866009	+	XLOC_017263|hela|ENSG00000234741|dwES	chr1	173865499	173865517	EFTUD2|HepG2	18
chr1	173865009	173866009	+	XLOC_017263|hela|ENSG00000234741|dwES	chr1	173865186	173865195	NOLC1|K562	9
chr1	173865009	173866009	+	XLOC_017263|hela|ENSG00000234741|dwES	chr1	173865228	173865281	GRWD1|HepG2	53
chr1	173865009	173866009	+	XLOC_017263|hela|ENSG00000234741|dwES	chr1	173865380	173865417	HNRNPK|K562	37
chr1	173865009	173866009	+	XLOC_017263|hela|ENSG00000234741|dwES	chr1	173865971	173866001	HNRNPUL1|HepG2	30
chr1	173865009	173866009	+	XLOC_017263|hela|ENSG00000234741|dwES	chr1	173865994	173866026	NOLC1|HepG2	15
chr1	173865009	173866009	+	XLOC_017263|hela|ENSG00000234741|dwES	chr1	173865162	173865189	BUD13|K562	27
chr1	173865009	173866009	+	XLOC_017263|hela|ENSG00000234741|dwES	chr1	173865628	173865683	TAF15|HepG2	55
chr1	173865009	173866009	+	XLOC_017263|hela|ENSG00000234741|dwES	chr1	173865274	173865282	DDX55|K562	8
chr1	173865009	173866009	+	XLOC_017263|hela|ENSG00000234741|dwES	chr1	173865643	173865672	SUPV3L1|HepG2	29
chr1	173865009	173866009	+	XLOC_017263|hela|ENSG00000234741|dwES	chr1	173865497	173865507	YBX3|K562	10
chr1	173865009	173866009	+	XLOC_017263|hela|ENSG00000234741|dwES	chr1	173865240	173865283	PPIG|HepG2	43
chr1	173865009	173866009	+	XLOC_017263|hela|ENSG00000234741|dwES	chr1	173865238	173865284	SRSF1|HepG2	46
chr1	173865009	173866009	+	XLOC_017263|hela|ENSG00000234741|dwES	chr1	173865504	173865514	ZNF622|K562	10
chr1	173865009	173866009	+	XLOC_017263|hela|ENSG00000234741|dwES	chr1	173865973	173866015	TBRG4|K562	36
chr1	173865009	173866009	+	XLOC_017263|hela|ENSG00000234741|dwES	chr1	173865869	173865946	XRN2|HepG2	77
chr1	173865009	173866009	+	XLOC_017263|hela|ENSG00000234741|dwES	chr1	173865415	173865426	TROVE2|HepG2	11
chr1	173865009	173866009	+	XLOC_017263|hela|ENSG00000234741|dwES	chr1	173865994	173866018	DGCR8|K562	15
chr1	173865009	173866009	+	XLOC_017263|hela|ENSG00000234741|dwES	chr1	173865968	173866027	TRA2A|K562	41
chr1	173865009	173866009	+	XLOC_017263|hela|ENSG00000234741|dwES	chr1	173865628	173865687	RPS3|HepG2	59
chr1	173865009	173866009	+	XLOC_017263|hela|ENSG00000234741|dwES	chr1	173865905	173865935	PRPF8|K562	30
chr1	173865009	173866009	+	XLOC_017263|hela|ENSG00000234741|dwES	chr1	173865228	173865240	ZNF622|K562	12
chr1	173865009	173866009	+	XLOC_017263|hela|ENSG00000234741|dwES	chr1	173865992	173866014	FAM120A|HepG2	17
chr1	173865009	173866009	+	XLOC_017263|hela|ENSG00000234741|dwES	chr1	173865157	173865179	CDC40|HepG2	22
chr1	173865009	173866009	+	XLOC_017263|hela|ENSG00000234741|dwES	chr1	173865506	173865536	NOLC1|K562	30
chr1	173865009	173866009	+	XLOC_017263|hela|ENSG00000234741|dwES	chr1	173865169	173865187	METAP2|K562	18
chr1	173865009	173866009	+	XLOC_017263|hela|ENSG00000234741|dwES	chr1	173865870	173865887	DDX55|HepG2	17
chr1	173865009	173866009	+	XLOC_017263|hela|ENSG00000234741|dwES	chr1	173865170	173865180	TBRG4|K562	10
chr1	173865009	173866009	+	XLOC_017263|hela|ENSG00000234741|dwES	chr1	173865887	173865905	GPKOW|K562	18
chr1	173865009	173866009	+	XLOC_017263|hela|ENSG00000234741|dwES	chr1	173865351	173865376	TRA2A|HepG2	25
chr1	173865009	173866009	+	XLOC_017263|hela|ENSG00000234741|dwES	chr1	173865463	173865479	PRPF8|K562	16
chr1	173865009	173866009	+	XLOC_017263|hela|ENSG00000234741|dwES	chr1	173865149	173865185	EIF4G2|K562	36
chr1	173865009	173866009	+	XLOC_017263|hela|ENSG00000234741|dwES	chr1	173865641	173865676	AGGF1|K562	35
chr1	173865009	173866009	+	XLOC_017263|hela|ENSG00000234741|dwES	chr1	173865636	173865673	GTF2F1|K562	37
chr1	173865009	173866009	+	XLOC_017263|hela|ENSG00000234741|dwES	chr1	173865630	173865678	TNRC6A|K562	48
chr1	173865009	173866009	+	XLOC_017263|hela|ENSG00000234741|dwES	chr1	173865187	173865195	UCHL5|K562	8
chr1	173865009	173866009	+	XLOC_017263|hela|ENSG00000234741|dwES	chr1	173865227	173865243	RBM15|K562	16
chr1	173865009	173866009	+	XLOC_017263|hela|ENSG00000234741|dwES	chr1	173865363	173865414	ILF3|HepG2	51
chr1	173865009	173866009	+	XLOC_017263|hela|ENSG00000234741|dwES	chr1	173865167	173865195	XPO5|HepG2	28
chr1	173865009	173866009	+	XLOC_017263|hela|ENSG00000234741|dwES	chr1	173865979	173866026	SND1|HepG2	30
chr1	173865009	173866009	+	XLOC_017263|hela|ENSG00000234741|dwES	chr1	173865139	173865190	FXR2|K562	51
chr1	173865009	173866009	+	XLOC_017263|hela|ENSG00000234741|dwES	chr1	173865412	173865431	RBM22|HepG2	19
chr1	173865009	173866009	+	XLOC_017263|hela|ENSG00000234741|dwES	chr1	173865624	173865676	SMNDC1|HepG2	52
chr1	173865009	173866009	+	XLOC_017263|hela|ENSG00000234741|dwES	chr1	173865657	173865721	KHSRP|K562	64
chr1	173865009	173866009	+	XLOC_017263|hela|ENSG00000234741|dwES	chr1	173865164	173865192	DDX59|HepG2	28
chr1	173865009	173866009	+	XLOC_017263|hela|ENSG00000234741|dwES	chr1	173865134	173865195	XRN2|K562	61
chr1	173865009	173866009	+	XLOC_017263|hela|ENSG00000234741|dwES	chr1	173865362	173865379	AUH|HepG2	17
chr1	173865009	173866009	+	XLOC_017263|hela|ENSG00000234741|dwES	chr1	173865365	173865427	AUH|K562	62
chr1	173865009	173866009	+	XLOC_017263|hela|ENSG00000234741|dwES	chr1	173865980	173866025	U2AF1|HepG2	29
chr1	173865009	173866009	+	XLOC_017263|hela|ENSG00000234741|dwES	chr1	173865497	173865531	SRSF1|K562	34
chr1	173865009	173866009	+	XLOC_017263|hela|ENSG00000234741|dwES	chr1	173865162	173865197	SF3B4|K562	35
chr1	173865009	173866009	+	XLOC_017263|hela|ENSG00000234741|dwES	chr1	173865521	173865555	U2AF2|HepG2	34
chr1	173865009	173866009	+	XLOC_017263|hela|ENSG00000234741|dwES	chr1	173865728	173865749	ILF3|K562	21
chr1	173865009	173866009	+	XLOC_017263|hela|ENSG00000234741|dwES	chr1	173865888	173865891	YBX3|K562	3
chr1	173865009	173866009	+	XLOC_017263|hela|ENSG00000234741|dwES	chr1	173865982	173866013	SRSF9|HepG2	27
chr1	173865009	173866009	+	XLOC_017263|hela|ENSG00000234741|dwES	chr1	173865623	173865677	EXOSC5|K562	54
chr1	173865009	173866009	+	XLOC_017263|hela|ENSG00000234741|dwES	chr1	173865968	173866025	SMNDC1|HepG2	41
chr1	173865009	173866009	+	XLOC_017263|hela|ENSG00000234741|dwES	chr1	173865989	173866000	U2AF1|K562	11
chr1	173865009	173866009	+	XLOC_017263|hela|ENSG00000234741|dwES	chr1	173865160	173865187	DGCR8|HepG2	27
chr1	173865009	173866009	+	XLOC_017263|hela|ENSG00000234741|dwES	chr1	173865355	173865424	RPS3|K562	69
chr1	173865009	173866009	+	XLOC_017263|hela|ENSG00000234741|dwES	chr1	173865845	173866022	DGCR8|HEK293T	164
chr1	173865009	173866009	+	XLOC_017263|hela|ENSG00000234741|dwES	chr1	173865390	173865395	EIF4G2|K562	5
chr1	173865009	173866009	+	XLOC_017263|hela|ENSG00000234741|dwES	chr1	173865985	173866021	HNRNPUL1|HepG2	24
chr1	173865009	173866009	+	XLOC_017263|hela|ENSG00000234741|dwES	chr1	173865661	173865667	GEMIN5|K562	6
chr1	173865009	173866009	+	XLOC_017263|hela|ENSG00000234741|dwES	chr1	173865976	173866022	EIF3D|HepG2	33
chr1	173865009	173866009	+	XLOC_017263|hela|ENSG00000234741|dwES	chr1	173865864	173865891	TAF15|K562	27
chr1	173865009	173866009	+	XLOC_017263|hela|ENSG00000234741|dwES	chr1	173865349	173865378	TROVE2|HepG2	29
chr1	173865009	173866009	+	XLOC_017263|hela|ENSG00000234741|dwES	chr1	173865985	173866026	RBFOX2|HepG2	24
chr1	173865009	173866009	+	XLOC_017263|hela|ENSG00000234741|dwES	chr1	173865411	173865428	SMNDC1|K562	17
chr1	173865009	173866009	+	XLOC_017263|hela|ENSG00000234741|dwES	chr1	173865166	173865193	DDX59|HepG2	27
chr1	173865009	173866009	+	XLOC_017263|hela|ENSG00000234741|dwES	chr1	173865628	173865678	PUM2|K562	50
chr1	173865009	173866009	+	XLOC_017263|hela|ENSG00000234741|dwES	chr1	173865864	173865890	RBM15|HepG2	26
chr1	173865009	173866009	+	XLOC_017263|hela|ENSG00000234741|dwES	chr1	173865357	173865426	DDX59|HepG2	69
chr1	173865009	173866009	+	XLOC_017263|hela|ENSG00000234741|dwES	chr1	173865231	173865242	ZNF622|K562	11
chr1	173865009	173866009	+	XLOC_017263|hela|ENSG00000234741|dwES	chr1	173865977	173866030	HLTF|K562	32
chr1	173865009	173866009	+	XLOC_017263|hela|ENSG00000234741|dwES	chr1	173865899	173865936	TAF15|K562	37
chr1	173865009	173866009	+	XLOC_017263|hela|ENSG00000234741|dwES	chr1	173865535	173865547	PPIG|HepG2	12
chr1	173865009	173866009	+	XLOC_017263|hela|ENSG00000234741|dwES	chr1	173865470	173865478	SUB1|HepG2	8
chr1	173865009	173866009	+	XLOC_017263|hela|ENSG00000234741|dwES	chr1	173865634	173865674	GPKOW|K562	40
chr1	173865009	173866009	+	XLOC_017263|hela|ENSG00000234741|dwES	chr1	173865368	173865408	DDX55|K562	40
chr1	173865009	173866009	+	XLOC_017263|hela|ENSG00000234741|dwES	chr1	173865633	173865679	RBM15|HepG2	46
chr1	173865009	173866009	+	XLOC_017263|hela|ENSG00000234741|dwES	chr1	173865855	173865858	YBX3|K562	3
chr1	173865009	173866009	+	XLOC_017263|hela|ENSG00000234741|dwES	chr1	173865856	173865864	RBM15|K562	8
chr1	173865009	173866009	+	XLOC_017263|hela|ENSG00000234741|dwES	chr1	173865885	173865898	PRPF8|HepG2	13
chr1	173865009	173866009	+	XLOC_017263|hela|ENSG00000234741|dwES	chr1	173865641	173865670	UPF1|K562	29
chr1	173865009	173866009	+	XLOC_017263|hela|ENSG00000234741|dwES	chr1	173865153	173865196	DROSHA|K562	43
chr1	173865009	173866009	+	XLOC_017263|hela|ENSG00000234741|dwES	chr1	173865161	173865194	LARP4|HepG2	33
chr1	173865009	173866009	+	XLOC_017263|hela|ENSG00000234741|dwES	chr1	173865636	173865664	HNRNPK|K562	28
chr1	173865009	173866009	+	XLOC_017263|hela|ENSG00000234741|dwES	chr1	173865400	173865414	TROVE2|K562	14
chr1	173865009	173866009	+	XLOC_017263|hela|ENSG00000234741|dwES	chr1	173865349	173865414	KHDRBS1|K562	65
chr1	173865009	173866009	+	XLOC_017263|hela|ENSG00000234741|dwES	chr1	173865356	173865412	QKI|HepG2	56
chr1	173865009	173866009	+	XLOC_017263|hela|ENSG00000234741|dwES	chr1	173865159	173865196	AGGF1|K562	37
chr1	173865009	173866009	+	XLOC_017263|hela|ENSG00000234741|dwES	chr1	173865589	173865642	PTBP1PTBP2|HeLa	53
chr1	173865009	173866009	+	XLOC_017263|hela|ENSG00000234741|dwES	chr1	173865882	173865894	BUD13|K562	12
chr1	173865009	173866009	+	XLOC_017263|hela|ENSG00000234741|dwES	chr1	173865367	173865409	SF3B4|HepG2	42
chr1	173865009	173866009	+	XLOC_017263|hela|ENSG00000234741|dwES	chr1	173865538	173865546	DDX24|K562	8
chr1	173865009	173866009	+	XLOC_017263|hela|ENSG00000234741|dwES	chr1	173865377	173865415	UCHL5|K562	38
chr1	173865009	173866009	+	XLOC_017263|hela|ENSG00000234741|dwES	chr1	173865363	173865370	NOLC1|HepG2	7
chr1	173865009	173866009	+	XLOC_017263|hela|ENSG00000234741|dwES	chr1	173865968	173866021	SMNDC1|HepG2	41
chr1	173865009	173866009	+	XLOC_017263|hela|ENSG00000234741|dwES	chr1	173865634	173865679	LARP7|K562	45
chr1	173865009	173866009	+	XLOC_017263|hela|ENSG00000234741|dwES	chr1	173865471	173865476	NOLC1|K562	5
chr1	173865009	173866009	+	XLOC_017263|hela|ENSG00000234741|dwES	chr1	173865355	173865416	U2AF2|HepG2	61
chr1	173865009	173866009	+	XLOC_017263|hela|ENSG00000234741|dwES	chr1	173865228	173865244	SUB1|HepG2	16
chr1	173865009	173866009	+	XLOC_017263|hela|ENSG00000234741|dwES	chr1	173865506	173865535	NOLC1|K562	29
chr1	173865009	173866009	+	XLOC_017263|hela|ENSG00000234741|dwES	chr1	173865971	173865976	GPKOW|K562	5
chr1	173865009	173866009	+	XLOC_017263|hela|ENSG00000234741|dwES	chr1	173865930	173865936	HNRNPUL1|HepG2	6
chr1	173865009	173866009	+	XLOC_017263|hela|ENSG00000234741|dwES	chr1	173865249	173865282	GEMIN5|K562	33
chr1	173865009	173866009	+	XLOC_017263|hela|ENSG00000234741|dwES	chr1	173865349	173865414	CSTF2|HepG2	65
chr1	173865009	173866009	+	XLOC_017263|hela|ENSG00000234741|dwES	chr1	173865392	173865417	GEMIN5|K562	25
chr1	173865009	173866009	+	XLOC_017263|hela|ENSG00000234741|dwES	chr1	173865155	173865197	PPIG|HepG2	42
chr1	173865009	173866009	+	XLOC_017263|hela|ENSG00000234741|dwES	chr1	173865484	173865534	UPF1|K562	50
chr1	173865009	173866009	+	XLOC_017263|hela|ENSG00000234741|dwES	chr1	173865507	173865533	FUS|K562	26
chr1	173865009	173866009	+	XLOC_017263|hela|ENSG00000234741|dwES	chr1	173865809	173865826	PRPF8|K562	17
chr1	173865009	173866009	+	XLOC_017263|hela|ENSG00000234741|dwES	chr1	173865488	173865533	PRPF8|K562	45
chr1	173865009	173866009	+	XLOC_017263|hela|ENSG00000234741|dwES	chr1	173865625	173865674	YWHAG|K562	49
chr1	173865009	173866009	+	XLOC_017263|hela|ENSG00000234741|dwES	chr1	173865368	173865393	GEMIN5|K562	25
chr1	173865009	173866009	+	XLOC_017263|hela|ENSG00000234741|dwES	chr1	173865149	173865196	EIF3D|HepG2	47
chr1	173865009	173866009	+	XLOC_017263|hela|ENSG00000234741|dwES	chr1	173865550	173865557	BUD13|K562	7
chr1	173865009	173866009	+	XLOC_017263|hela|ENSG00000234741|dwES	chr1	173865363	173865406	U2AF1|K562	43
chr1	173865009	173866009	+	XLOC_017263|hela|ENSG00000234741|dwES	chr1	173865260	173865283	RBM15|K562	23
chr1	173865009	173866009	+	XLOC_017263|hela|ENSG00000234741|dwES	chr1	173865995	173866023	IGF2BP3|HepG2	14
chr1	173865009	173866009	+	XLOC_017263|hela|ENSG00000234741|dwES	chr1	173865262	173865295	SF3B4|HepG2	33
chr1	173865009	173866009	+	XLOC_017263|hela|ENSG00000234741|dwES	chr1	173865999	173866016	ZNF622|K562	10
chr1	173865009	173866009	+	XLOC_017263|hela|ENSG00000234741|dwES	chr1	173865641	173865645	NOLC1|HepG2	4
chr1	173865009	173866009	+	XLOC_017263|hela|ENSG00000234741|dwES	chr1	173865845	173866002	CPSF1|HEK293	157
chr1	173865009	173866009	+	XLOC_017263|hela|ENSG00000234741|dwES	chr1	173865378	173865402	LSM11|HepG2	24
chr1	173865009	173866009	+	XLOC_017263|hela|ENSG00000234741|dwES	chr1	173865636	173865679	RBFOX2|K562	43
chr1	173865009	173866009	+	XLOC_017263|hela|ENSG00000234741|dwES	chr1	173865633	173865635	NOLC1|HepG2	2
chr1	173865009	173866009	+	XLOC_017263|hela|ENSG00000234741|dwES	chr1	173865189	173865198	BUD13|K562	9
chr1	173865009	173866009	+	XLOC_017263|hela|ENSG00000234741|dwES	chr1	173865970	173866013	DGCR8|K562	39
chr1	173865009	173866009	+	XLOC_017263|hela|ENSG00000234741|dwES	chr1	173865349	173865358	NONO|K562	9
chr1	173865009	173866009	+	XLOC_017263|hela|ENSG00000234741|dwES	chr1	173865854	173865861	U2AF2|K562	7
chr1	173865009	173866009	+	XLOC_017263|hela|ENSG00000234741|dwES	chr1	173865541	173865547	DDX55|K562	6
chr1	173865009	173866009	+	XLOC_017263|hela|ENSG00000234741|dwES	chr1	173865170	173865172	U2AF1|HepG2	2
chr1	173865009	173866009	+	XLOC_017263|hela|ENSG00000234741|dwES	chr1	173865353	173865412	FKBP4|HepG2	59
chr1	173865009	173866009	+	XLOC_017263|hela|ENSG00000234741|dwES	chr1	173865159	173865197	HNRNPC|HepG2	38
chr1	173865009	173866009	+	XLOC_017263|hela|ENSG00000234741|dwES	chr1	173865352	173865430	XRCC6|K562	78
chr1	173865009	173866009	+	XLOC_017263|hela|ENSG00000234741|dwES	chr1	173865263	173865272	GEMIN5|K562	9
chr1	173865009	173866009	+	XLOC_017263|hela|ENSG00000234741|dwES	chr1	173865845	173866002	PTBP1|HEK293T	157
chr1	173865009	173866009	+	XLOC_017263|hela|ENSG00000234741|dwES	chr1	173865861	173865884	DGCR8|K562	23
chr1	173865009	173866009	+	XLOC_017263|hela|ENSG00000234741|dwES	chr1	173865965	173865990	NPM1|K562	25
chr1	173865009	173866009	+	XLOC_017263|hela|ENSG00000234741|dwES	chr1	173865978	173866027	BCCIP|HepG2	31
chr1	173865009	173866009	+	XLOC_017263|hela|ENSG00000234741|dwES	chr1	173865993	173866024	HNRNPL|K562	16
chr1	173865009	173866009	+	XLOC_017263|hela|ENSG00000234741|dwES	chr1	173865163	173865194	DDX24|K562	31
chr1	173865009	173866009	+	XLOC_017263|hela|ENSG00000234741|dwES	chr1	173865160	173865195	CSTF2|HepG2	35
chr1	173865009	173866009	+	XLOC_017263|hela|ENSG00000234741|dwES	chr1	173865350	173865375	FTO|K562	25
chr1	173865009	173866009	+	XLOC_017263|hela|ENSG00000234741|dwES	chr1	173865903	173865925	SF3B4|K562	22
chr1	173865009	173866009	+	XLOC_017263|hela|ENSG00000234741|dwES	chr1	173865929	173865943	SND1|HepG2	14
chr1	173865009	173866009	+	XLOC_017263|hela|ENSG00000234741|dwES	chr1	173865359	173865425	BCCIP|HepG2	66
chr1	173865009	173866009	+	XLOC_017263|hela|ENSG00000234741|dwES	chr1	173865361	173865416	SAFB2|K562	55
chr1	173865009	173866009	+	XLOC_017263|hela|ENSG00000234741|dwES	chr1	173865507	173865534	DDX6|K562	27
chr1	173865009	173866009	+	XLOC_017263|hela|ENSG00000234741|dwES	chr1	173865173	173865199	TIAL1|K562	26
chr1	173865009	173866009	+	XLOC_017263|hela|ENSG00000234741|dwES	chr1	173865145	173865182	CSTF2|HeLa	37
chr1	173865009	173866009	+	XLOC_017263|hela|ENSG00000234741|dwES	chr1	173865627	173865655	SND1|K562	28
chr1	173865009	173866009	+	XLOC_017263|hela|ENSG00000234741|dwES	chr1	173865983	173866009	RBFOX2|K562	26
chr1	173865009	173866009	+	XLOC_017263|hela|ENSG00000234741|dwES	chr1	173865350	173865422	QKI|K562	72
chr1	173865009	173866009	+	XLOC_017263|hela|ENSG00000234741|dwES	chr1	173865357	173865414	AGGF1|HepG2	57
chr1	173865009	173866009	+	XLOC_017263|hela|ENSG00000234741|dwES	chr1	173865251	173865276	LARP4|HepG2	25
chr1	173865009	173866009	+	XLOC_017263|hela|ENSG00000234741|dwES	chr1	173865505	173865531	TIA1|HepG2	26
chr1	173865009	173866009	+	XLOC_017263|hela|ENSG00000234741|dwES	chr1	173865350	173865413	METAP2|K562	63
chr1	173865009	173866009	+	XLOC_017263|hela|ENSG00000234741|dwES	chr1	173865349	173865412	LARP4|K562	63
chr1	173865009	173866009	+	XLOC_017263|hela|ENSG00000234741|dwES	chr1	173865920	173865940	DDX42|K562	20
chr1	173865009	173866009	+	XLOC_017263|hela|ENSG00000234741|dwES	chr1	173865589	173865642	CPSF1|HEK293	53
chr1	173865009	173866009	+	XLOC_017263|hela|ENSG00000234741|dwES	chr1	173865272	173865279	YBX3|K562	7
chr1	173865009	173866009	+	XLOC_017263|hela|ENSG00000234741|dwES	chr1	173865512	173865519	SRSF1|HepG2	7
chr1	173865009	173866009	+	XLOC_017263|hela|ENSG00000234741|dwES	chr1	173865965	173866029	NSUN2|K562	44
chr1	173865009	173866009	+	XLOC_017263|hela|ENSG00000234741|dwES	chr1	173865374	173865411	DGCR8|K562	37
chr1	173865009	173866009	+	XLOC_017263|hela|ENSG00000234741|dwES	chr1	173865629	173865679	EIF3H|HepG2	50
chr1	173865009	173866009	+	XLOC_017263|hela|ENSG00000234741|dwES	chr1	173865377	173865423	FASTKD2|K562	46
chr1	173865009	173866009	+	XLOC_017263|hela|ENSG00000234741|dwES	chr1	173865968	173865979	TRA2A|K562	11
chr1	173865009	173866009	+	XLOC_017263|hela|ENSG00000234741|dwES	chr1	173865414	173865426	TROVE2|K562	12
chr1	173865009	173866009	+	XLOC_017263|hela|ENSG00000234741|dwES	chr1	173865354	173865413	GTF2F1|K562	59
chr1	173865009	173866009	+	XLOC_017263|hela|ENSG00000234741|dwES	chr1	173865629	173865673	EIF3D|HepG2	44
chr1	173865009	173866009	+	XLOC_017263|hela|ENSG00000234741|dwES	chr1	173865845	173866022	EIF4A3|HeLa	164
chr1	173865009	173866009	+	XLOC_017263|hela|ENSG00000234741|dwES	chr1	173865242	173865254	LARP4|K562	12
chr1	173865009	173866009	+	XLOC_017263|hela|ENSG00000234741|dwES	chr1	173865169	173865194	FASTKD2|K562	25
chr1	173865009	173866009	+	XLOC_017263|hela|ENSG00000234741|dwES	chr1	173865918	173865936	TNRC6A|K562	18
chr1	173865009	173866009	+	XLOC_017263|hela|ENSG00000234741|dwES	chr1	173865359	173865412	RPS11|K562	53
chr1	173865009	173866009	+	XLOC_017263|hela|ENSG00000234741|dwES	chr1	173865404	173865446	TIA1|HepG2	42
chr1	173865009	173866009	+	XLOC_017263|hela|ENSG00000234741|dwES	chr1	173865261	173865275	RBM27|K562	14
chr1	173865009	173866009	+	XLOC_017263|hela|ENSG00000234741|dwES	chr1	173865973	173866013	TAF15|K562	36
chr1	173865009	173866009	+	XLOC_017263|hela|ENSG00000234741|dwES	chr1	173865352	173865424	CPSF6|K562	72
chr1	173865009	173866009	+	XLOC_017263|hela|ENSG00000234741|dwES	chr1	173865147	173865198	SUPV3L1|HepG2	51
chr1	173865009	173866009	+	XLOC_017263|hela|ENSG00000234741|dwES	chr1	173865971	173866019	TROVE2|HepG2	38
chr1	173865009	173866009	+	XLOC_017263|hela|ENSG00000234741|dwES	chr1	173865420	173865429	HNRNPUL1|K562	9
chr1	173865009	173866009	+	XLOC_017263|hela|ENSG00000234741|dwES	chr1	173865862	173865895	PPIG|HepG2	33
chr1	173865009	173866009	+	XLOC_017263|hela|ENSG00000234741|dwES	chr1	173865732	173865752	KHSRP|K562	20
chr1	173865009	173866009	+	XLOC_017263|hela|ENSG00000234741|dwES	chr1	173865543	173865547	AGGF1|HepG2	4
chr1	173865009	173866009	+	XLOC_017263|hela|ENSG00000234741|dwES	chr1	173865984	173866004	PUS1|K562	20
chr1	173865009	173866009	+	XLOC_017263|hela|ENSG00000234741|dwES	chr1	173865978	173866026	GPKOW|K562	31
chr1	173865009	173866009	+	XLOC_017263|hela|ENSG00000234741|dwES	chr1	173865979	173866010	RBM27|K562	30
chr1	173865009	173866009	+	XLOC_017263|hela|ENSG00000234741|dwES	chr1	173865505	173865523	DDX55|K562	18
chr1	173865009	173866009	+	XLOC_017263|hela|ENSG00000234741|dwES	chr1	173865360	173865405	TARDBP|K562	45
chr1	173865009	173866009	+	XLOC_017263|hela|ENSG00000234741|dwES	chr1	173865228	173865243	SUB1|HepG2	15
chr1	173865009	173866009	+	XLOC_017263|hela|ENSG00000234741|dwES	chr1	173865917	173865956	TIA1|HepG2	39
chr1	173865009	173866009	+	XLOC_017263|hela|ENSG00000234741|dwES	chr1	173865975	173866012	DDX59|HepG2	34
chr1	173865009	173866009	+	XLOC_017263|hela|ENSG00000234741|dwES	chr1	173865353	173865415	UPF1|K562	62
chr1	173865009	173866009	+	XLOC_017263|hela|ENSG00000234741|dwES	chr1	173865137	173865172	DDX42|K562	35
chr1	173865009	173866009	+	XLOC_017263|hela|ENSG00000234741|dwES	chr1	173865350	173865412	TRA2A|HepG2	62
chr1	173865009	173866009	+	XLOC_017263|hela|ENSG00000234741|dwES	chr1	173865173	173865183	EIF3H|HepG2	10
chr1	173865009	173866009	+	XLOC_017263|hela|ENSG00000234741|dwES	chr1	173865518	173865535	TAF15|K562	17
chr1	173865009	173866009	+	XLOC_017263|hela|ENSG00000234741|dwES	chr1	173865968	173866018	FUBP3|HepG2	41
chr1	173865009	173866009	+	XLOC_017263|hela|ENSG00000234741|dwES	chr1	173865358	173865402	HNRNPA2B1|HEK293T	44
chr1	173865009	173866009	+	XLOC_017263|hela|ENSG00000234741|dwES	chr1	173865628	173865674	DDX3X|K562	46
chr1	173865009	173866009	+	XLOC_017263|hela|ENSG00000234741|dwES	chr1	173865626	173865683	RBM15|HepG2	57
chr1	173865009	173866009	+	XLOC_017263|hela|ENSG00000234741|dwES	chr1	173865351	173865357	HNRNPA1|HepG2	6
chr1	173865009	173866009	+	XLOC_017263|hela|ENSG00000234741|dwES	chr1	173865354	173865413	RBM22|K562	59
chr1	173865009	173866009	+	XLOC_017263|hela|ENSG00000234741|dwES	chr1	173865970	173866017	AARS|K562	39
chr1	173865009	173866009	+	XLOC_017263|hela|ENSG00000234741|dwES	chr1	173865662	173865670	NOLC1|K562	8
chr1	173865009	173866009	+	XLOC_017263|hela|ENSG00000234741|dwES	chr1	173865364	173865412	ILF3|HepG2	48
chr1	173865009	173866009	+	XLOC_017263|hela|ENSG00000234741|dwES	chr1	173865856	173865895	LIN28B|K562	39
chr1	173865009	173866009	+	XLOC_017263|hela|ENSG00000234741|dwES	chr1	173865631	173865677	RBFOX2|HepG2	46
chr1	173865009	173866009	+	XLOC_017263|hela|ENSG00000234741|dwES	chr1	173865540	173865544	DDX6|K562	4
chr1	173865009	173866009	+	XLOC_017263|hela|ENSG00000234741|dwES	chr1	173865845	173866002	CSTF2T|HEK293	157
chr1	173865009	173866009	+	XLOC_017263|hela|ENSG00000234741|dwES	chr1	173865496	173865532	UCHL5|HepG2	36
chr1	173865009	173866009	+	XLOC_017263|hela|ENSG00000234741|dwES	chr1	173865154	173865197	RBM15|HepG2	43
chr1	173865009	173866009	+	XLOC_017263|hela|ENSG00000234741|dwES	chr1	173865152	173865192	SAFB2|K562	40
chr1	173865009	173866009	+	XLOC_017263|hela|ENSG00000234741|dwES	chr1	173865873	173865884	TIA1|K562	11
chr1	173865009	173866009	+	XLOC_017263|hela|ENSG00000234741|dwES	chr1	173865924	173865940	IGF2BP1|HepG2	16
chr1	173865009	173866009	+	XLOC_017263|hela|ENSG00000234741|dwES	chr1	173865352	173865414	TROVE2|K562	62
chr1	173865009	173866009	+	XLOC_017263|hela|ENSG00000234741|dwES	chr1	173865259	173865279	PPIL4|K562	20
chr1	173865009	173866009	+	XLOC_017263|hela|ENSG00000234741|dwES	chr1	173865845	173866022	FUS|HEK293	164
chr1	173865009	173866009	+	XLOC_017263|hela|ENSG00000234741|dwES	chr1	173865623	173865672	DHX30|HepG2	49
chr1	173865009	173866009	+	XLOC_017263|hela|ENSG00000234741|dwES	chr1	173865626	173865679	PCBP2|HepG2	53
chr1	173865009	173866009	+	XLOC_017263|hela|ENSG00000234741|dwES	chr1	173865246	173865287	CPSF6|K562	41
chr1	173865009	173866009	+	XLOC_017263|hela|ENSG00000234741|dwES	chr1	173865625	173865685	AUH|HepG2	60
chr1	173865009	173866009	+	XLOC_017263|hela|ENSG00000234741|dwES	chr1	173865439	173865523	PRPF8|HepG2	84
chr1	173865009	173866009	+	XLOC_017263|hela|ENSG00000234741|dwES	chr1	173865243	173865283	FAM120A|K562	40
chr1	173865009	173866009	+	XLOC_017263|hela|ENSG00000234741|dwES	chr1	173865783	173865809	PRPF8|K562	26
chr1	173865009	173866009	+	XLOC_017263|hela|ENSG00000234741|dwES	chr1	173865161	173865199	AKAP8L|K562	38
chr1	173865009	173866009	+	XLOC_017263|hela|ENSG00000234741|dwES	chr1	173865535	173865547	GRWD1|HepG2	12
chr1	173865009	173866009	+	XLOC_017263|hela|ENSG00000234741|dwES	chr1	173865988	173866007	FTO|K562	19
chr1	173865009	173866009	+	XLOC_017263|hela|ENSG00000234741|dwES	chr1	173865158	173865200	EFTUD2|HepG2	42
chr1	173865009	173866009	+	XLOC_017263|hela|ENSG00000234741|dwES	chr1	173865636	173865655	HNRNPA1|K562	19
chr1	173865009	173866009	+	XLOC_017263|hela|ENSG00000234741|dwES	chr1	173865170	173865177	KHSRP|K562	7
chr1	173865009	173866009	+	XLOC_017263|hela|ENSG00000234741|dwES	chr1	173865626	173865650	UCHL5|HepG2	24
chr1	173865009	173866009	+	XLOC_017263|hela|ENSG00000234741|dwES	chr1	173865170	173865175	QKI|HepG2	5
chr1	173865009	173866009	+	XLOC_017263|hela|ENSG00000234741|dwES	chr1	173865859	173865873	GPKOW|K562	14
chr1	173865009	173866009	+	XLOC_017263|hela|ENSG00000234741|dwES	chr1	173865169	173865193	SF3A3|HepG2	24
chr1	173865009	173866009	+	XLOC_017263|hela|ENSG00000234741|dwES	chr1	173865356	173865411	AUH|K562	55
chr1	173865009	173866009	+	XLOC_017263|hela|ENSG00000234741|dwES	chr1	173865903	173865935	BUD13|K562	32
chr1	173865009	173866009	+	XLOC_017263|hela|ENSG00000234741|dwES	chr1	173865646	173865693	FUBP1|K562	47
chr1	173865009	173866009	+	XLOC_017263|hela|ENSG00000234741|dwES	chr1	173865633	173865674	AUH|K562	41
chr1	173865009	173866009	+	XLOC_017263|hela|ENSG00000234741|dwES	chr1	173865855	173865893	SUB1|HepG2	38
chr1	173865009	173866009	+	XLOC_017263|hela|ENSG00000234741|dwES	chr1	173865174	173865187	KHDRBS1|K562	13
chr1	173865009	173866009	+	XLOC_017263|hela|ENSG00000234741|dwES	chr1	173865151	173865197	TIA1|HepG2	46
chr1	173865009	173866009	+	XLOC_017263|hela|ENSG00000234741|dwES	chr1	173865865	173865884	ZRANB2|K562	19
chr1	173865009	173866009	+	XLOC_017263|hela|ENSG00000234741|dwES	chr1	173865244	173865281	U2AF1|K562	37
chr1	173865009	173866009	+	XLOC_017263|hela|ENSG00000234741|dwES	chr1	173865625	173865677	TRA2A|HepG2	52
chr1	173865009	173866009	+	XLOC_017263|hela|ENSG00000234741|dwES	chr1	173865982	173866028	RPS3|HepG2	27
chr1	173865009	173866009	+	XLOC_017263|hela|ENSG00000234741|dwES	chr1	173865358	173865410	AARS|K562	52
chr1	173865009	173866009	+	XLOC_017263|hela|ENSG00000234741|dwES	chr1	173865514	173865537	ZNF622|K562	23
chr1	173865009	173866009	+	XLOC_017263|hela|ENSG00000234741|dwES	chr1	173865398	173865441	RBM22|K562	43
chr1	173865009	173866009	+	XLOC_017263|hela|ENSG00000234741|dwES	chr1	173865632	173865668	GPKOW|K562	36
chr1	173865009	173866009	+	XLOC_017263|hela|ENSG00000234741|dwES	chr1	173865383	173865402	HNRNPC|HepG2	19
chr1	173865009	173866009	+	XLOC_017263|hela|ENSG00000234741|dwES	chr1	173865237	173865266	UCHL5|K562	29
chr1	173865009	173866009	+	XLOC_017263|hela|ENSG00000234741|dwES	chr1	173865861	173865900	U2AF2|K562	39
chr1	173865009	173866009	+	XLOC_017263|hela|ENSG00000234741|dwES	chr1	173865361	173865412	RBM22|HepG2	51
chr1	173865009	173866009	+	XLOC_017263|hela|ENSG00000234741|dwES	chr1	173865540	173865546	UCHL5|K562	6
chr1	173865009	173866009	+	XLOC_017263|hela|ENSG00000234741|dwES	chr1	173865629	173865683	SRSF1|K562	54
chr1	173865009	173866009	+	XLOC_017263|hela|ENSG00000234741|dwES	chr1	173865164	173865191	EWSR1|K562	27
chr1	173865009	173866009	+	XLOC_017263|hela|ENSG00000234741|dwES	chr1	173865962	173866009	LIN28B|K562	47
chr1	173865009	173866009	+	XLOC_017263|hela|ENSG00000234741|dwES	chr1	173865378	173865409	SMNDC1|K562	31
chr1	173865009	173866009	+	XLOC_017263|hela|ENSG00000234741|dwES	chr1	173865155	173865199	GEMIN5|K562	44
chr1	173865009	173866009	+	XLOC_017263|hela|ENSG00000234741|dwES	chr1	173865361	173865412	FXR2|K562	51
chr1	173865009	173866009	+	XLOC_017263|hela|ENSG00000234741|dwES	chr1	173865909	173865953	SF3B4|HepG2	44
chr1	173865009	173866009	+	XLOC_017263|hela|ENSG00000234741|dwES	chr1	173865650	173865675	GEMIN5|K562	25
chr1	173865009	173866009	+	XLOC_017263|hela|ENSG00000234741|dwES	chr1	173865913	173865943	DGCR8|K562	30
chr1	173865009	173866009	+	XLOC_017263|hela|ENSG00000234741|dwES	chr1	173865159	173865195	NONO|K562	36
chr1	173865009	173866009	+	XLOC_017263|hela|ENSG00000234741|dwES	chr1	173865633	173865679	YWHAG|K562	46
chr1	173865009	173866009	+	XLOC_017263|hela|ENSG00000234741|dwES	chr1	173865243	173865283	TIA1|K562	40
chr1	173865009	173866009	+	XLOC_017263|hela|ENSG00000234741|dwES	chr1	173865856	173865888	FASTKD2|HepG2	32
chr1	173865009	173866009	+	XLOC_017263|hela|ENSG00000234741|dwES	chr1	173865359	173865412	HNRNPU|K562	53
chr1	173865009	173866009	+	XLOC_017263|hela|ENSG00000234741|dwES	chr1	173865346	173865410	LSM11|K562	64
chr1	173865009	173866009	+	XLOC_017263|hela|ENSG00000234741|dwES	chr1	173865540	173865546	HNRNPU|K562	6
chr1	173865009	173866009	+	XLOC_017263|hela|ENSG00000234741|dwES	chr1	173865154	173865196	TBRG4|HepG2	42
chr1	173865009	173866009	+	XLOC_017263|hela|ENSG00000234741|dwES	chr1	173865961	173866027	TARDBP|K562	48
chr1	173865009	173866009	+	XLOC_017263|hela|ENSG00000234741|dwES	chr1	173865622	173865653	ZRANB2|K562	31
chr1	173865009	173866009	+	XLOC_017263|hela|ENSG00000234741|dwES	chr1	173865976	173866011	TBRG4|K562	33
chr1	173865009	173866009	+	XLOC_017263|hela|ENSG00000234741|dwES	chr1	173865248	173865265	HNRNPA1|K562	17
chr1	173865009	173866009	+	XLOC_017263|hela|ENSG00000234741|dwES	chr1	173865631	173865684	AKAP8L|K562	53
chr1	173865009	173866009	+	XLOC_017263|hela|ENSG00000234741|dwES	chr1	173865970	173865977	HLTF|K562	7
chr1	173865009	173866009	+	XLOC_017263|hela|ENSG00000234741|dwES	chr1	173865229	173865242	HLTF|K562	13
chr1	173865009	173866009	+	XLOC_017263|hela|ENSG00000234741|dwES	chr1	173865862	173865884	AGGF1|HepG2	22
chr1	173865009	173866009	+	XLOC_017263|hela|ENSG00000234741|dwES	chr1	173865488	173865537	SRSF1|K562	49
chr1	173865009	173866009	+	XLOC_017263|hela|ENSG00000234741|dwES	chr1	173865868	173865884	GEMIN5|K562	16
chr1	173865009	173866009	+	XLOC_017263|hela|ENSG00000234741|dwES	chr1	173865631	173865686	AKAP8L|K562	55
chr1	173865009	173866009	+	XLOC_017263|hela|ENSG00000234741|dwES	chr1	173865976	173866014	NONO|K562	33
chr1	173865009	173866009	+	XLOC_017263|hela|ENSG00000234741|dwES	chr1	173865860	173865882	TARDBP|K562	22
chr1	173865009	173866009	+	XLOC_017263|hela|ENSG00000234741|dwES	chr1	173865820	173865846	PRPF8|K562	26
chr1	173865009	173866009	+	XLOC_017263|hela|ENSG00000234741|dwES	chr1	173865412	173865423	HNRNPA1|HepG2	11
chr1	173865009	173866009	+	XLOC_017263|hela|ENSG00000234741|dwES	chr1	173865504	173865529	FAM120A|K562	25
chr1	173865009	173866009	+	XLOC_017263|hela|ENSG00000234741|dwES	chr1	173865987	173866016	DKC1|HepG2	22
chr1	173865009	173866009	+	XLOC_017263|hela|ENSG00000234741|dwES	chr1	173865626	173865659	HNRNPU|HepG2	33
chr1	173865009	173866009	+	XLOC_017263|hela|ENSG00000234741|dwES	chr1	173865187	173865198	GPKOW|K562	11
chr1	173865009	173866009	+	XLOC_017263|hela|ENSG00000234741|dwES	chr1	173866001	173866020	TNRC6A|K562	8
chr1	173865009	173866009	+	XLOC_017263|hela|ENSG00000234741|dwES	chr1	173865625	173865675	HLTF|K562	50
chr1	173865009	173866009	+	XLOC_017263|hela|ENSG00000234741|dwES	chr1	173865357	173865412	TAF15|HepG2	55
chr1	173865009	173866009	+	XLOC_017263|hela|ENSG00000234741|dwES	chr1	173865355	173865410	LIN28B|K562	55
chr1	173865009	173866009	+	XLOC_017263|hela|ENSG00000234741|dwES	chr1	173865142	173865149	EFTUD2|K562	7
chr1	173865009	173866009	+	XLOC_017263|hela|ENSG00000234741|dwES	chr1	173865234	173865284	EIF4G2|K562	50
chr1	173865009	173866009	+	XLOC_017263|hela|ENSG00000234741|dwES	chr1	173865651	173865670	TNRC6A|K562	19
chr1	173865009	173866009	+	XLOC_017263|hela|ENSG00000234741|dwES	chr1	173865631	173865684	XRCC6|K562	53
chr1	173865009	173866009	+	XLOC_017263|hela|ENSG00000234741|dwES	chr1	173865639	173865673	NONO|K562	34
chr1	173865009	173866009	+	XLOC_017263|hela|ENSG00000234741|dwES	chr1	173865247	173865282	UPF1|K562	35
chr1	173865009	173866009	+	XLOC_017263|hela|ENSG00000234741|dwES	chr1	173865972	173865998	AGGF1|HepG2	26
chr1	173865009	173866009	+	XLOC_017263|hela|ENSG00000234741|dwES	chr1	173865230	173865240	BUD13|K562	10
chr1	173865009	173866009	+	XLOC_017263|hela|ENSG00000234741|dwES	chr1	173865144	173865177	EIF4G2|K562	33
chr1	173865009	173866009	+	XLOC_017263|hela|ENSG00000234741|dwES	chr1	173865854	173865937	BUD13|HepG2	83
chr1	173865009	173866009	+	XLOC_017263|hela|ENSG00000234741|dwES	chr1	173865358	173865415	SLBP|K562	57
chr1	173865009	173866009	+	XLOC_017263|hela|ENSG00000234741|dwES	chr1	173865350	173865398	RBM22|K562	48
chr1	173865009	173866009	+	XLOC_017263|hela|ENSG00000234741|dwES	chr1	173865250	173865283	FMR1|K562	33
chr1	173865009	173866009	+	XLOC_017263|hela|ENSG00000234741|dwES	chr1	173865636	173865658	BUD13|K562	22
chr1	173865009	173866009	+	XLOC_017263|hela|ENSG00000234741|dwES	chr1	173865871	173865891	YBX3|K562	20
chr1	173865009	173866009	+	XLOC_017263|hela|ENSG00000234741|dwES	chr1	173865990	173866013	GTF2F1|K562	19
chr1	173865009	173866009	+	XLOC_017263|hela|ENSG00000234741|dwES	chr1	173865430	173865463	PRPF8|K562	33
chr1	173865009	173866009	+	XLOC_017263|hela|ENSG00000234741|dwES	chr1	173865369	173865425	FAM120A|HepG2	56
chr1	173865009	173866009	+	XLOC_017263|hela|ENSG00000234741|dwES	chr1	173865234	173865284	HNRNPU|K562	50
chr1	173865009	173866009	+	XLOC_017263|hela|ENSG00000234741|dwES	chr1	173865967	173865977	UCHL5|K562	10
chr1	173865009	173866009	+	XLOC_017263|hela|ENSG00000234741|dwES	chr1	173865918	173865944	ILF3|HepG2	26
chr1	173865009	173866009	+	XLOC_017263|hela|ENSG00000234741|dwES	chr1	173865826	173865849	PRPF8|K562	23
chr1	173865009	173866009	+	XLOC_017263|hela|ENSG00000234741|dwES	chr1	173865626	173865681	TAF15|HepG2	55
chr1	173865009	173866009	+	XLOC_017263|hela|ENSG00000234741|dwES	chr1	173865966	173866026	TROVE2|HepG2	43
chr1	173865009	173866009	+	XLOC_017263|hela|ENSG00000234741|dwES	chr1	173865504	173865533	UPF1|K562	29
chr1	173865009	173866009	+	XLOC_017263|hela|ENSG00000234741|dwES	chr1	173865401	173865410	ZNF622|K562	9
chr1	173865009	173866009	+	XLOC_017263|hela|ENSG00000234741|dwES	chr1	173865976	173866016	RBM15|HepG2	33
chr1	173865009	173866009	+	XLOC_017263|hela|ENSG00000234741|dwES	chr1	173865834	173865898	FUS|K562	64
chr1	173865009	173866009	+	XLOC_017263|hela|ENSG00000234741|dwES	chr1	173865521	173865534	YBX3|K562	13
chr1	173865009	173866009	+	XLOC_017263|hela|ENSG00000234741|dwES	chr1	173865654	173865668	CSTF2T|K562	14
chr1	173865009	173866009	+	XLOC_017263|hela|ENSG00000234741|dwES	chr1	173865256	173865274	U2AF1|K562	18
chr1	173865009	173866009	+	XLOC_017263|hela|ENSG00000234741|dwES	chr1	173865361	173865396	IGF2BP2|K562	35
chr1	173865009	173866009	+	XLOC_017263|hela|ENSG00000234741|dwES	chr1	173865348	173865412	GTF2F1|K562	64
chr1	173865009	173866009	+	XLOC_017263|hela|ENSG00000234741|dwES	chr1	173865186	173865197	RBM22|HepG2	11
chr1	173865009	173866009	+	XLOC_017263|hela|ENSG00000234741|dwES	chr1	173865981	173866028	RPS3|K562	28
chr1	173865009	173866009	+	XLOC_017263|hela|ENSG00000234741|dwES	chr1	173865983	173866031	XRCC6|K562	26
chr1	173865009	173866009	+	XLOC_017263|hela|ENSG00000234741|dwES	chr1	173865967	173866006	XPO5|HepG2	39
chr1	173865009	173866009	+	XLOC_017263|hela|ENSG00000234741|dwES	chr1	173865989	173866023	RBM15|K562	20
chr1	173865009	173866009	+	XLOC_017263|hela|ENSG00000234741|dwES	chr1	173865357	173865426	FASTKD2|HepG2	69
chr1	173865009	173866009	+	XLOC_017263|hela|ENSG00000234741|dwES	chr1	173865650	173865665	HNRNPL|K562	15
chr1	173865009	173866009	+	XLOC_017263|hela|ENSG00000234741|dwES	chr1	173865637	173865681	FKBP4|HepG2	44
chr1	173865009	173866009	+	XLOC_017263|hela|ENSG00000234741|dwES	chr1	173865347	173865418	QKI|K562	71
chr1	173865009	173866009	+	XLOC_017263|hela|ENSG00000234741|dwES	chr1	173865352	173865379	METAP2|K562	27
chr1	173865009	173866009	+	XLOC_017263|hela|ENSG00000234741|dwES	chr1	173865237	173865283	TIA1|K562	46
chr1	173865009	173866009	+	XLOC_017263|hela|ENSG00000234741|dwES	chr1	173865225	173865262	CPSF6|HEK293	37
chr1	173865009	173866009	+	XLOC_017263|hela|ENSG00000234741|dwES	chr1	173865261	173865276	NCBP2|K562	15
chr1	173865009	173866009	+	XLOC_017263|hela|ENSG00000234741|dwES	chr1	173865167	173865192	DHX30|HepG2	25
chr1	173865009	173866009	+	XLOC_017263|hela|ENSG00000234741|dwES	chr1	173865169	173865195	PCBP2|HepG2	26
chr1	173865009	173866009	+	XLOC_017263|hela|ENSG00000234741|dwES	chr1	173865509	173865534	EFTUD2|HepG2	25
chr1	173865009	173866009	+	XLOC_017263|hela|ENSG00000234741|dwES	chr1	173865927	173865946	XRN2|K562	19
chr1	173865009	173866009	+	XLOC_017263|hela|ENSG00000234741|dwES	chr1	173865862	173865903	SF3B4|K562	41
chr1	173865009	173866009	+	XLOC_017263|hela|ENSG00000234741|dwES	chr1	173865637	173865681	FXR1|K562	44
chr1	173865009	173866009	+	XLOC_017263|hela|ENSG00000234741|dwES	chr1	173865535	173865543	NOLC1|K562	8
chr1	173865009	173866009	+	XLOC_017263|hela|ENSG00000234741|dwES	chr1	173866001	173866032	PRPF8|K562	8
chr1	173865009	173866009	+	XLOC_017263|hela|ENSG00000234741|dwES	chr1	173865982	173866015	LSM11|HepG2	27
chr1	173865009	173866009	+	XLOC_017263|hela|ENSG00000234741|dwES	chr1	173865997	173866031	KHSRP|K562	12
chr1	173865009	173866009	+	XLOC_017263|hela|ENSG00000234741|dwES	chr1	173865155	173865161	SF3B4|K562	6
chr1	173865009	173866009	+	XLOC_017263|hela|ENSG00000234741|dwES	chr1	173865364	173865369	SMNDC1|K562	5
chr1	173865009	173866009	+	XLOC_017263|hela|ENSG00000234741|dwES	chr1	173865370	173865385	NOLC1|HepG2	15
chr1	173865009	173866009	+	XLOC_017263|hela|ENSG00000234741|dwES	chr1	173865378	173865415	TROVE2|HepG2	37
chr1	173865009	173866009	+	XLOC_017263|hela|ENSG00000234741|dwES	chr1	173865623	173865680	TROVE2|HepG2	57
chr1	173865009	173866009	+	XLOC_017263|hela|ENSG00000234741|dwES	chr1	173865627	173865679	GTF2F1|HepG2	52
chr1	173865009	173866009	+	XLOC_017263|hela|ENSG00000234741|dwES	chr1	173865845	173866002	FBL|HEK293	157
chr1	173865009	173866009	+	XLOC_017263|hela|ENSG00000234741|dwES	chr1	173865854	173865864	BUD13|K562	10
chr1	173865009	173866009	+	XLOC_017263|hela|ENSG00000234741|dwES	chr1	173865157	173865196	CSTF2|HepG2	39
chr1	173865009	173866009	+	XLOC_017263|hela|ENSG00000234741|dwES	chr1	173865238	173865289	BUD13|K562	51
chr1	173865009	173866009	+	XLOC_017263|hela|ENSG00000234741|dwES	chr1	173865357	173865415	RBM15|K562	58
chr1	173865009	173866009	+	XLOC_017263|hela|ENSG00000234741|dwES	chr1	173865362	173865425	FKBP4|HepG2	63
chr1	173865009	173866009	+	XLOC_017263|hela|ENSG00000234741|dwES	chr1	173865164	173865175	FAM120A|HepG2	11
chr1	173865009	173866009	+	XLOC_017263|hela|ENSG00000234741|dwES	chr1	173865589	173865642	ELAVL1|HEK293	53
chr1	173865009	173866009	+	XLOC_017263|hela|ENSG00000234741|dwES	chr1	173865265	173865274	CSTF2T|K562	9
chr1	173865009	173866009	+	XLOC_017263|hela|ENSG00000234741|dwES	chr1	173865359	173865396	FMR1|K562	37
chr1	173865009	173866009	+	XLOC_017263|hela|ENSG00000234741|dwES	chr1	173865508	173865531	HNRNPU|K562	23
chr1	173865009	173866009	+	XLOC_017263|hela|ENSG00000234741|dwES	chr1	173865364	173865424	RBM15|HepG2	60
chr1	173865009	173866009	+	XLOC_017263|hela|ENSG00000234741|dwES	chr1	173865372	173865405	SF3B4|HepG2	33
chr1	173865009	173866009	+	XLOC_017263|hela|ENSG00000234741|dwES	chr1	173865266	173865278	SRSF1|K562	12
chr1	173865009	173866009	+	XLOC_017263|hela|ENSG00000234741|dwES	chr1	173865642	173865658	TIA1|HepG2	16
chr1	173865009	173866009	+	XLOC_017263|hela|ENSG00000234741|dwES	chr1	173865589	173865642	AGO2|HEK293	53
chr1	173865009	173866009	+	XLOC_017263|hela|ENSG00000234741|dwES	chr1	173865155	173865192	KHSRP|K562	37
chr1	173865009	173866009	+	XLOC_017263|hela|ENSG00000234741|dwES	chr1	173865364	173865420	HNRNPL|K562	56
chr1	173865009	173866009	+	XLOC_017263|hela|ENSG00000234741|dwES	chr1	173865353	173865421	EWSR1|K562	68
chr1	173865009	173866009	+	XLOC_017263|hela|ENSG00000234741|dwES	chr1	173865987	173866029	RPS3|K562	22
chr1	173865009	173866009	+	XLOC_017263|hela|ENSG00000234741|dwES	chr1	173865994	173865996	NOLC1|HepG2	2
chr1	173865009	173866009	+	XLOC_017263|hela|ENSG00000234741|dwES	chr1	173865624	173865677	RPS3|K562	53
chr1	173865009	173866009	+	XLOC_017263|hela|ENSG00000234741|dwES	chr1	173865521	173865529	DDX24|K562	8
chr1	173865009	173866009	+	XLOC_017263|hela|ENSG00000234741|dwES	chr1	173865153	173865161	GPKOW|K562	8
chr1	173865009	173866009	+	XLOC_017263|hela|ENSG00000234741|dwES	chr1	173865154	173865198	GRWD1|HepG2	44
chr1	173865009	173866009	+	XLOC_017263|hela|ENSG00000234741|dwES	chr1	173865965	173866030	SFPQ|HepG2	44
chr1	173865009	173866009	+	XLOC_017263|hela|ENSG00000234741|dwES	chr1	173865537	173865547	PRPF8|K562	10
chr1	173865009	173866009	+	XLOC_017263|hela|ENSG00000234741|dwES	chr1	173865155	173865195	FAM120A|K562	40
chr1	173865009	173866009	+	XLOC_017263|hela|ENSG00000234741|dwES	chr1	173865412	173865443	EFTUD2|K562	31
chr1	173865009	173866009	+	XLOC_017263|hela|ENSG00000234741|dwES	chr1	173865162	173865189	RBM15|K562	27
chr1	173865009	173866009	+	XLOC_017263|hela|ENSG00000234741|dwES	chr1	173865637	173865672	UCHL5|HepG2	35
chr1	173865009	173866009	+	XLOC_017263|hela|ENSG00000234741|dwES	chr1	173865155	173865196	LSM11|HepG2	41
chr1	173865009	173866009	+	XLOC_017263|hela|ENSG00000234741|dwES	chr1	173865639	173865671	SRSF7|K562	32
chr1	173865009	173866009	+	XLOC_017263|hela|ENSG00000234741|dwES	chr1	173865901	173865927	XRN2|K562	26
chr1	173865009	173866009	+	XLOC_017263|hela|ENSG00000234741|dwES	chr1	173865366	173865413	DDX24|K562	47
chr1	173865009	173866009	+	XLOC_017263|hela|ENSG00000234741|dwES	chr1	173865845	173866002	HNRNPU|HeLa	157
chr1	173865009	173866009	+	XLOC_017263|hela|ENSG00000234741|dwES	chr1	173865624	173865667	SLTM|HepG2	43
chr1	173865009	173866009	+	XLOC_017263|hela|ENSG00000234741|dwES	chr1	173865863	173865889	HNRNPL|K562	26
chr1	173865009	173866009	+	XLOC_017263|hela|ENSG00000234741|dwES	chr1	173865156	173865184	FASTKD2|HepG2	28
chr1	173865009	173866009	+	XLOC_017263|hela|ENSG00000234741|dwES	chr1	173865966	173866026	DDX24|K562	43
chr1	173865009	173866009	+	XLOC_017263|hela|ENSG00000234741|dwES	chr1	173865967	173866000	DDX59|HepG2	33
chr1	173865009	173866009	+	XLOC_017263|hela|ENSG00000234741|dwES	chr1	173865358	173865402	CPSF6|HEK293	44
chr1	173865009	173866009	+	XLOC_017263|hela|ENSG00000234741|dwES	chr1	173865275	173865283	SUB1|HepG2	8
chr1	173865009	173866009	+	XLOC_017263|hela|ENSG00000234741|dwES	chr1	173865539	173865547	LIN28B|K562	8
chr1	173865009	173866009	+	XLOC_017263|hela|ENSG00000234741|dwES	chr1	173865383	173865414	HNRNPUL1|K562	31
chr1	173865009	173866009	+	XLOC_017263|hela|ENSG00000234741|dwES	chr1	173865845	173866002	TNRC6B|HEK293	157
chr1	173865009	173866009	+	XLOC_017263|hela|ENSG00000234741|dwES	chr1	173865927	173865945	NONO|K562	18
chr1	173865009	173866009	+	XLOC_017263|hela|ENSG00000234741|dwES	chr1	173865250	173865277	NOLC1|K562	27
chr1	173865009	173866009	+	XLOC_017263|hela|ENSG00000234741|dwES	chr1	173865857	173865897	U2AF2|HepG2	40
chr1	173865009	173866009	+	XLOC_017263|hela|ENSG00000234741|dwES	chr1	173865362	173865414	DDX3X|K562	52
chr1	173865009	173866009	+	XLOC_017263|hela|ENSG00000234741|dwES	chr1	173865652	173865685	NOLC1|HepG2	33
chr1	173865009	173866009	+	XLOC_017263|hela|ENSG00000234741|dwES	chr1	173865355	173865363	NOLC1|HepG2	8
chr1	173865009	173866009	+	XLOC_017263|hela|ENSG00000234741|dwES	chr1	173865786	173865820	PRPF8|K562	34
chr1	173865009	173866009	+	XLOC_017263|hela|ENSG00000234741|dwES	chr1	173865966	173866022	RPS5|K562	43
chr1	173865009	173866009	+	XLOC_017263|hela|ENSG00000234741|dwES	chr1	173865842	173865872	EFTUD2|K562	30
chr1	173865009	173866009	+	XLOC_017263|hela|ENSG00000234741|dwES	chr1	173865413	173865437	TIA1|K562	24
chr1	173865009	173866009	+	XLOC_017263|hela|ENSG00000234741|dwES	chr1	173865625	173865636	RBFOX2|K562	11
chr1	173865009	173866009	+	XLOC_017263|hela|ENSG00000234741|dwES	chr1	173866003	173866051	CSTF2T|K562	6
chr1	173865009	173866009	+	XLOC_017263|hela|ENSG00000234741|dwES	chr1	173865350	173865411	RBM5|HepG2	61
chr1	173865009	173866009	+	XLOC_017263|hela|ENSG00000234741|dwES	chr1	173865975	173865994	SUPV3L1|HepG2	19
chr1	173865009	173866009	+	XLOC_017263|hela|ENSG00000234741|dwES	chr1	173865508	173865518	DDX6|K562	10
chr1	173865009	173866009	+	XLOC_017263|hela|ENSG00000234741|dwES	chr1	173865975	173866023	SRSF7|HepG2	34
chr1	173865009	173866009	+	XLOC_017263|hela|ENSG00000234741|dwES	chr1	173865356	173865406	GRSF1|HepG2	50
chr1	173865009	173866009	+	XLOC_017263|hela|ENSG00000234741|dwES	chr1	173865914	173865956	TIA1|HepG2	42
chr1	173865009	173866009	+	XLOC_017263|hela|ENSG00000234741|dwES	chr1	173865634	173865686	DDX59|HepG2	52
chr1	173865009	173866009	+	XLOC_017263|hela|ENSG00000234741|dwES	chr1	173865991	173866010	DDX55|K562	18
chr1	173865009	173866009	+	XLOC_017263|hela|ENSG00000234741|dwES	chr1	173865879	173865882	FAM120A|HepG2	3
chr1	173865009	173866009	+	XLOC_017263|hela|ENSG00000234741|dwES	chr1	173865156	173865180	ZNF622|K562	24
chr1	173865009	173866009	+	XLOC_017263|hela|ENSG00000234741|dwES	chr1	173865152	173865196	DDX6|K562	44
chr1	173865009	173866009	+	XLOC_017263|hela|ENSG00000234741|dwES	chr1	173865631	173865670	METAP2|K562	39
chr1	173865009	173866009	+	XLOC_017263|hela|ENSG00000234741|dwES	chr1	173865989	173866019	FKBP4|HepG2	20
chr1	173865009	173866009	+	XLOC_017263|hela|ENSG00000234741|dwES	chr1	173865890	173865934	PUS1|K562	44
chr1	173865009	173866009	+	XLOC_017263|hela|ENSG00000234741|dwES	chr1	173865626	173865661	SF3B4|HepG2	35
chr1	173865009	173866009	+	XLOC_017263|hela|ENSG00000234741|dwES	chr1	173865163	173865187	PRPF8|K562	24
chr1	173865009	173866009	+	XLOC_017263|hela|ENSG00000234741|dwES	chr1	173865519	173865524	RBFOX2|K562	5
chr1	173865009	173866009	+	XLOC_017263|hela|ENSG00000234741|dwES	chr1	173865369	173865460	KHSRP|K562	91
chr1	173865009	173866009	+	XLOC_017263|hela|ENSG00000234741|dwES	chr1	173865856	173865900	EFTUD2|HepG2	44
chr1	173865009	173866009	+	XLOC_017263|hela|ENSG00000234741|dwES	chr1	173865240	173865283	ZNF622|K562	43
chr1	173865009	173866009	+	XLOC_017263|hela|ENSG00000234741|dwES	chr1	173865626	173865683	LIN28B|HepG2	57
chr1	173865009	173866009	+	XLOC_017263|hela|ENSG00000234741|dwES	chr1	173865123	173865159	HNRNPC|HepG2	36
chr1	173865009	173866009	+	XLOC_017263|hela|ENSG00000234741|dwES	chr1	173865623	173865681	SF3B4|K562	58
chr1	173865009	173866009	+	XLOC_017263|hela|ENSG00000234741|dwES	chr1	173865179	173865198	CDC40|HepG2	19
chr1	173865009	173866009	+	XLOC_017263|hela|ENSG00000234741|dwES	chr1	173865145	173865182	HNRNPC|HeLa	37
chr1	173865009	173866009	+	XLOC_017263|hela|ENSG00000234741|dwES	chr1	173865626	173865674	UCHL5|K562	48
chr1	173865009	173866009	+	XLOC_017263|hela|ENSG00000234741|dwES	chr1	173865873	173865917	SF3B4|HepG2	44
chr1	173865009	173866009	+	XLOC_017263|hela|ENSG00000234741|dwES	chr1	173865152	173865196	ZNF622|K562	44
chr1	173865009	173866009	+	XLOC_017263|hela|ENSG00000234741|dwES	chr1	173865856	173865894	DDX6|K562	38
chr1	173865009	173866009	+	XLOC_017263|hela|ENSG00000234741|dwES	chr1	173865623	173865675	RBM5|HepG2	52
chr1	173865009	173866009	+	XLOC_017263|hela|ENSG00000234741|dwES	chr1	173865379	173865422	NOLC1|K562	43
chr1	173865009	173866009	+	XLOC_017263|hela|ENSG00000234741|dwES	chr1	173865623	173865675	HNRNPK|HepG2	52
chr1	173865009	173866009	+	XLOC_017263|hela|ENSG00000234741|dwES	chr1	173865151	173865197	POLR2G|HepG2	46
chr1	173865009	173866009	+	XLOC_017263|hela|ENSG00000234741|dwES	chr1	173865967	173866029	XRCC6|HepG2	42
chr1	173865009	173866009	+	XLOC_017263|hela|ENSG00000234741|dwES	chr1	173865351	173865413	EWSR1|K562	62
chr1	173865009	173866009	+	XLOC_017263|hela|ENSG00000234741|dwES	chr1	173865969	173866019	QKI|K562	40
chr1	173865009	173866009	+	XLOC_017263|hela|ENSG00000234741|dwES	chr1	173865845	173865982	CSTF2|HeLa	137
chr1	173865009	173866009	+	XLOC_017263|hela|ENSG00000234741|dwES	chr1	173865863	173865908	SF3B1|K562	45
chr1	173865009	173866009	+	XLOC_017263|hela|ENSG00000234741|dwES	chr1	173865969	173866019	PTBP1|K562	40
chr1	173865009	173866009	+	XLOC_017263|hela|ENSG00000234741|dwES	chr1	173865628	173865664	DHX30|K562	36
chr1	173865009	173866009	+	XLOC_017263|hela|ENSG00000234741|dwES	chr1	173865976	173866013	SRSF9|HepG2	33
chr1	173865009	173866009	+	XLOC_017263|hela|ENSG00000234741|dwES	chr1	173865629	173865679	DDX59|HepG2	50
chr1	173865009	173866009	+	XLOC_017263|hela|ENSG00000234741|dwES	chr1	173865675	173865793	TARDBP|K562	118
chr1	173865009	173866009	+	XLOC_017263|hela|ENSG00000234741|dwES	chr1	173865365	173865406	HNRNPK|HepG2	41
chr1	173865009	173866009	+	XLOC_017263|hela|ENSG00000234741|dwES	chr1	173865649	173865670	U2AF2|HepG2	21
chr1	173865009	173866009	+	XLOC_017263|hela|ENSG00000234741|dwES	chr1	173865965	173866012	GNL3|K562	44
chr1	173865009	173866009	+	XLOC_017263|hela|ENSG00000234741|dwES	chr1	173865623	173865682	BCCIP|HepG2	59
chr1	173865009	173866009	+	XLOC_017263|hela|ENSG00000234741|dwES	chr1	173865358	173865402	HNRNPU|HEK293T	44
chr1	173865009	173866009	+	XLOC_017263|hela|ENSG00000234741|dwES	chr1	173865968	173866024	NKRF|HepG2	41
chr1	173865009	173866009	+	XLOC_017263|hela|ENSG00000234741|dwES	chr1	173865478	173865508	PRPF8|HepG2	30
chr1	173865009	173866009	+	XLOC_017263|hela|ENSG00000234741|dwES	chr1	173865862	173865871	YBX3|K562	9
chr1	173865009	173866009	+	XLOC_017263|hela|ENSG00000234741|dwES	chr1	173865926	173865952	KHSRP|K562	26
chr1	173865009	173866009	+	XLOC_017263|hela|ENSG00000234741|dwES	chr1	173865229	173865237	UCHL5|K562	8
chr1	173865009	173866009	+	XLOC_017263|hela|ENSG00000234741|dwES	chr1	173865986	173866023	DROSHA|K562	23
chr1	173865009	173866009	+	XLOC_017263|hela|ENSG00000234741|dwES	chr1	173865521	173865553	U2AF1|K562	32
chr1	173865009	173866009	+	XLOC_017263|hela|ENSG00000234741|dwES	chr1	173865639	173865659	GRWD1|HepG2	20
chr1	173865009	173866009	+	XLOC_017263|hela|ENSG00000234741|dwES	chr1	173865912	173865945	FMR1|K562	33
chr1	173865009	173866009	+	XLOC_017263|hela|ENSG00000234741|dwES	chr1	173865187	173865196	DDX6|K562	9
chr1	173865009	173866009	+	XLOC_017263|hela|ENSG00000234741|dwES	chr1	173865362	173865402	DDX42|K562	40
chr1	173865009	173866009	+	XLOC_017263|hela|ENSG00000234741|dwES	chr1	173865625	173865678	NCBP2|HepG2	53
chr1	173865009	173866009	+	XLOC_017263|hela|ENSG00000234741|dwES	chr1	173865504	173865537	ZRANB2|K562	33
chr1	173865009	173866009	+	XLOC_017263|hela|ENSG00000234741|dwES	chr1	173865517	173865552	U2AF2|K562	35
chr1	173865009	173866009	+	XLOC_017263|hela|ENSG00000234741|dwES	chr1	173865998	173866022	AGGF1|K562	11
chr1	173865009	173866009	+	XLOC_017263|hela|ENSG00000234741|dwES	chr1	173865160	173865197	HNRNPL|K562	37
chr1	173865009	173866009	+	XLOC_017263|hela|ENSG00000234741|dwES	chr1	173865635	173865660	QKI|K562	25
chr1	173865009	173866009	+	XLOC_017263|hela|ENSG00000234741|dwES	chr1	173865652	173865671	SMNDC1|K562	19
chr1	173865009	173866009	+	XLOC_017263|hela|ENSG00000234741|dwES	chr1	173865154	173865182	GTF2F1|K562	28
chr1	173865009	173866009	+	XLOC_017263|hela|ENSG00000234741|dwES	chr1	173865362	173865409	SLTM|K562	47
chr1	173865009	173866009	+	XLOC_017263|hela|ENSG00000234741|dwES	chr1	173865358	173865402	CSTF2T|HEK293	44
chr1	173865009	173866009	+	XLOC_017263|hela|ENSG00000234741|dwES	chr1	173865358	173865402	LIN28A|H9	44
chr1	173865009	173866009	+	XLOC_017263|hela|ENSG00000234741|dwES	chr1	173865154	173865182	RBFOX2|K562	28
chr1	173865009	173866009	+	XLOC_017263|hela|ENSG00000234741|dwES	chr1	173865655	173865686	DKC1|HepG2	31
chr1	173865009	173866009	+	XLOC_017263|hela|ENSG00000234741|dwES	chr1	173865246	173865272	YBX3|K562	26
chr1	173865009	173866009	+	XLOC_017263|hela|ENSG00000234741|dwES	chr1	173865520	173865534	YBX3|K562	14
chr1	173865009	173866009	+	XLOC_017263|hela|ENSG00000234741|dwES	chr1	173865370	173865378	RBFOX2|K562	8
chr1	173865009	173866009	+	XLOC_017263|hela|ENSG00000234741|dwES	chr1	173865628	173865669	SLBP|K562	41
chr1	173865009	173866009	+	XLOC_017263|hela|ENSG00000234741|dwES	chr1	173865983	173866014	AGGF1|K562	26
chr1	173865009	173866009	+	XLOC_017263|hela|ENSG00000234741|dwES	chr1	173865628	173865675	HNRNPK|HepG2	47
chr1	173865009	173866009	+	XLOC_017263|hela|ENSG00000234741|dwES	chr1	173865845	173865982	YTHDF2|HeLa	137
chr1	173865009	173866009	+	XLOC_017263|hela|ENSG00000234741|dwES	chr1	173865845	173866002	FIP1L1|HEK293	157
chr1	173865009	173866009	+	XLOC_017263|hela|ENSG00000234741|dwES	chr1	173865490	173865504	ZNF622|K562	14
chr1	173865009	173866009	+	XLOC_017263|hela|ENSG00000234741|dwES	chr1	173865784	173865822	CSTF2|HeLa	38
chr1	173865009	173866009	+	XLOC_017263|hela|ENSG00000234741|dwES	chr1	173865358	173865406	PTBP1|HepG2	48
chr1	173865009	173866009	+	XLOC_017263|hela|ENSG00000234741|dwES	chr1	173865625	173865669	FAM120A|HepG2	44
chr1	173865009	173866009	+	XLOC_017263|hela|ENSG00000234741|dwES	chr1	173865371	173865409	PRPF8|K562	38
chr1	173865009	173866009	+	XLOC_017263|hela|ENSG00000234741|dwES	chr1	173865228	173865246	HNRNPU|K562	18
chr1	173865009	173866009	+	XLOC_017263|hela|ENSG00000234741|dwES	chr1	173865350	173865412	SMNDC1|HepG2	62
chr1	173865009	173866009	+	XLOC_017263|hela|ENSG00000234741|dwES	chr1	173865986	173866006	TRA2A|HepG2	20
chr1	173865009	173866009	+	XLOC_017263|hela|ENSG00000234741|dwES	chr1	173865635	173865679	SLBP|K562	44
chr1	173865009	173866009	+	XLOC_017263|hela|ENSG00000234741|dwES	chr1	173865253	173865278	NOLC1|K562	25
chr1	173865009	173866009	+	XLOC_017263|hela|ENSG00000234741|dwES	chr1	173865866	173865876	DROSHA|K562	10
chr1	173865009	173866009	+	XLOC_017263|hela|ENSG00000234741|dwES	chr1	173865508	173865541	IGF2BP1|K562	33
chr1	173865009	173866009	+	XLOC_017263|hela|ENSG00000234741|dwES	chr1	173865355	173865416	PUM2|K562	61
chr1	173865009	173866009	+	XLOC_017263|hela|ENSG00000234741|dwES	chr1	173865157	173865194	TBRG4|K562	37
chr1	173865009	173866009	+	XLOC_017263|hela|ENSG00000234741|dwES	chr1	173865459	173865478	PRPF8|HepG2	19
chr1	173865009	173866009	+	XLOC_017263|hela|ENSG00000234741|dwES	chr1	173865257	173865276	U2AF2|HepG2	19
chr1	173865009	173866009	+	XLOC_017263|hela|ENSG00000234741|dwES	chr1	173865976	173866021	EWSR1|K562	33
chr1	173865009	173866009	+	XLOC_017263|hela|ENSG00000234741|dwES	chr1	173865634	173865672	CPSF6|K562	38
chr1	173865009	173866009	+	XLOC_017263|hela|ENSG00000234741|dwES	chr1	173865355	173865414	PCBP2|HepG2	59
chr1	173865009	173866009	+	XLOC_017263|hela|ENSG00000234741|dwES	chr1	173865967	173866011	RBM22|K562	42
chr1	173865009	173866009	+	XLOC_017263|hela|ENSG00000234741|dwES	chr1	173865910	173865942	XRN2|HepG2	32
chr1	173865009	173866009	+	XLOC_017263|hela|ENSG00000234741|dwES	chr1	173865352	173865358	PTBP1|K562	6
chr1	173865009	173866009	+	XLOC_017263|hela|ENSG00000234741|dwES	chr1	173865970	173866028	PTBP1|K562	39
chr1	173865009	173866009	+	XLOC_017263|hela|ENSG00000234741|dwES	chr1	173865638	173865680	RPS11|K562	42
chr1	173865009	173866009	+	XLOC_017263|hela|ENSG00000234741|dwES	chr1	173865346	173865380	RBFOX2|K562	34
chr1	173865009	173866009	+	XLOC_017263|hela|ENSG00000234741|dwES	chr1	173865967	173865986	SMNDC1|K562	19
chr1	173865009	173866009	+	XLOC_017263|hela|ENSG00000234741|dwES	chr1	173865379	173865411	AUH|HepG2	32
chr1	173865009	173866009	+	XLOC_017263|hela|ENSG00000234741|dwES	chr1	173865664	173865720	HNRNPM|K562	56
chr1	173865009	173866009	+	XLOC_017263|hela|ENSG00000234741|dwES	chr1	173865162	173865186	TNRC6A|K562	24
chr1	173865009	173866009	+	XLOC_017263|hela|ENSG00000234741|dwES	chr1	173865864	173865890	PPIL4|K562	26
chr1	173865009	173866009	+	XLOC_017263|hela|ENSG00000234741|dwES	chr1	173865640	173865675	AARS|K562	35
chr1	173865009	173866009	+	XLOC_017263|hela|ENSG00000234741|dwES	chr1	173865364	173865370	HNRNPA1|HepG2	6
chr1	173865009	173866009	+	XLOC_017263|hela|ENSG00000234741|dwES	chr1	173865676	173865683	TROVE2|HepG2	7
chr1	173865009	173866009	+	XLOC_017263|hela|ENSG00000234741|dwES	chr1	173865629	173865684	RPS3|HepG2	55
chr1	173865009	173866009	+	XLOC_017263|hela|ENSG00000234741|dwES	chr1	173865478	173865529	TIA1|K562	51
chr1	173865009	173866009	+	XLOC_017263|hela|ENSG00000234741|dwES	chr1	173865364	173865422	EIF3D|HepG2	58
chr1	173865009	173866009	+	XLOC_017263|hela|ENSG00000234741|dwES	chr1	173865363	173865402	FAM120A|K562	39
chr1	173865009	173866009	+	XLOC_017263|hela|ENSG00000234741|dwES	chr1	173865274	173865283	SUB1|HepG2	9
chr1	173865009	173866009	+	XLOC_017263|hela|ENSG00000234741|dwES	chr1	173865972	173865987	FXR1|K562	15
chr1	173865009	173866009	+	XLOC_017263|hela|ENSG00000234741|dwES	chr1	173865845	173866022	CPSF6|HEK293	164
chr1	173865009	173866009	+	XLOC_017263|hela|ENSG00000234741|dwES	chr1	173865249	173865321	EFTUD2|K562	72
chr1	173865009	173866009	+	XLOC_017263|hela|ENSG00000234741|dwES	chr1	173865505	173865534	TBRG4|HepG2	29
chr1	173865009	173866009	+	XLOC_017263|hela|ENSG00000234741|dwES	chr1	173865416	173865428	PTBP1|HepG2	12
chr1	173865009	173866009	+	XLOC_017263|hela|ENSG00000234741|dwES	chr1	173865361	173865407	DGCR8|HepG2	46
chr1	173865009	173866009	+	XLOC_017263|hela|ENSG00000234741|dwES	chr1	173865152	173865166	DDX55|HepG2	14
chr1	173865009	173866009	+	XLOC_017263|hela|ENSG00000234741|dwES	chr1	173865627	173865675	DDX3X|HepG2	48
chr1	173865009	173866009	+	XLOC_017263|hela|ENSG00000234741|dwES	chr1	173865356	173865412	DDX3X|HepG2	56
chr1	173865009	173866009	+	XLOC_017263|hela|ENSG00000234741|dwES	chr1	173865294	173865313	SF3A3|HepG2	19
chr1	173865009	173866009	+	XLOC_017263|hela|ENSG00000234741|dwES	chr1	173865511	173865520	YBX3|K562	9
chr1	173865009	173866009	+	XLOC_017263|hela|ENSG00000234741|dwES	chr1	173865502	173865548	FAM120A|K562	46
chr1	173865009	173866009	+	XLOC_017263|hela|ENSG00000234741|dwES	chr1	173865961	173866006	LIN28B|K562	45
chr1	173865009	173866009	+	XLOC_017263|hela|ENSG00000234741|dwES	chr1	173865168	173865190	TARDBP|K562	22
chr1	173865009	173866009	+	XLOC_017263|hela|ENSG00000234741|dwES	chr1	173865153	173865162	SF3B4|K562	9
chr1	173865009	173866009	+	XLOC_017263|hela|ENSG00000234741|dwES	chr1	173865365	173865412	GRWD1|HepG2	47
chr1	173865009	173866009	+	XLOC_017263|hela|ENSG00000234741|dwES	chr1	173865353	173865414	AGGF1|K562	61
chr1	173865009	173866009	+	XLOC_017263|hela|ENSG00000234741|dwES	chr1	173865857	173865893	DDX24|K562	36
chr1	173865009	173866009	+	XLOC_017263|hela|ENSG00000234741|dwES	chr1	173865624	173865677	CSTF2|HepG2	53
chr1	173865009	173866009	+	XLOC_017263|hela|ENSG00000234741|dwES	chr1	173865351	173865378	TROVE2|HepG2	27
chr1	173865009	173866009	+	XLOC_017263|hela|ENSG00000234741|dwES	chr1	173865356	173865407	NONO|K562	51
chr1	173865009	173866009	+	XLOC_017263|hela|ENSG00000234741|dwES	chr1	173865369	173865392	ZRANB2|K562	23
chr1	173865009	173866009	+	XLOC_017263|hela|ENSG00000234741|dwES	chr1	173865364	173865411	NOL12|HepG2	47
chr1	173865009	173866009	+	XLOC_017263|hela|ENSG00000234741|dwES	chr1	173865354	173865414	DROSHA|K562	60
chr1	173865009	173866009	+	XLOC_017263|hela|ENSG00000234741|dwES	chr1	173865163	173865191	DDX24|K562	28
chr1	173865009	173866009	+	XLOC_017263|hela|ENSG00000234741|dwES	chr1	173865528	173865543	DDX55|HepG2	15
chr1	173865009	173866009	+	XLOC_017263|hela|ENSG00000234741|dwES	chr1	173865651	173865668	DGCR8|K562	17
chr1	173865009	173866009	+	XLOC_017263|hela|ENSG00000234741|dwES	chr1	173865381	173865413	AUH|HepG2	32
chr1	173865009	173866009	+	XLOC_017263|hela|ENSG00000234741|dwES	chr1	173865228	173865287	SRSF7|K562	59
chr1	173865009	173866009	+	XLOC_017263|hela|ENSG00000234741|dwES	chr1	173865362	173865423	PUS1|K562	61
chr1	173865009	173866009	+	XLOC_017263|hela|ENSG00000234741|dwES	chr1	173865146	173865176	U2AF1|HepG2	30
chr1	173865009	173866009	+	XLOC_017263|hela|ENSG00000234741|dwES	chr1	173865971	173866014	FTO|K562	38
chr1	173865009	173866009	+	XLOC_017263|hela|ENSG00000234741|dwES	chr1	173865539	173865547	DDX6|K562	8
chr1	173865009	173866009	+	XLOC_017263|hela|ENSG00000234741|dwES	chr1	173865589	173865642	TIAL1|HeLa	53
chr1	173865009	173866009	+	XLOC_017263|hela|ENSG00000234741|dwES	chr1	173865845	173866002	MOV10|HEK293	157
chr1	173865009	173866009	+	XLOC_017263|hela|ENSG00000234741|dwES	chr1	173865971	173866027	SRSF1|HepG2	38
chr1	173865009	173866009	+	XLOC_017263|hela|ENSG00000234741|dwES	chr1	173865225	173865262	NUDT21|HEK293	37
chr1	173865009	173866009	+	XLOC_017263|hela|ENSG00000234741|dwES	chr1	173865366	173865408	SRSF7|K562	42
chr1	173865009	173866009	+	XLOC_017263|hela|ENSG00000234741|dwES	chr1	173865487	173865536	BUD13|K562	49
chr1	173865009	173866009	+	XLOC_017263|hela|ENSG00000234741|dwES	chr1	173865370	173865401	BUD13|HepG2	31
chr1	173865009	173866009	+	XLOC_017263|hela|ENSG00000234741|dwES	chr1	173865626	173865679	DDX3X|HepG2	53
chr1	173865009	173866009	+	XLOC_017263|hela|ENSG00000234741|dwES	chr1	173865149	173865195	LSM11|HepG2	46
chr1	173865009	173866009	+	XLOC_017263|hela|ENSG00000234741|dwES	chr1	173865507	173865511	YBX3|K562	4
chr1	173865009	173866009	+	XLOC_017263|hela|ENSG00000234741|dwES	chr1	173865636	173865641	NOLC1|HepG2	5
chr1	173865009	173866009	+	XLOC_017263|hela|ENSG00000234741|dwES	chr1	173865993	173866003	TAF15|HepG2	10
chr1	173865009	173866009	+	XLOC_017263|hela|ENSG00000234741|dwES	chr1	173865623	173865675	SRSF7|HepG2	52
chr1	173865009	173866009	+	XLOC_017263|hela|ENSG00000234741|dwES	chr1	173865507	173865521	YBX3|K562	14
chr1	173865009	173866009	+	XLOC_017263|hela|ENSG00000234741|dwES	chr1	173865967	173866022	TROVE2|K562	42
chr1	173865009	173866009	+	XLOC_017263|hela|ENSG00000234741|dwES	chr1	173865634	173865639	SMNDC1|K562	5
chr1	173865009	173866009	+	XLOC_017263|hela|ENSG00000234741|dwES	chr1	173865863	173865887	EIF4G1|K562	24
chr1	173865009	173866009	+	XLOC_017263|hela|ENSG00000234741|dwES	chr1	173865247	173865284	HNRNPU|K562	37
chr1	173865009	173866009	+	XLOC_017263|hela|ENSG00000234741|dwES	chr1	173865627	173865685	NOL12|HepG2	58
chr1	173865009	173866009	+	XLOC_017263|hela|ENSG00000234741|dwES	chr1	173865854	173865898	U2AF1|K562	44
chr1	173865009	173866009	+	XLOC_017263|hela|ENSG00000234741|dwES	chr1	173865845	173866022	NUDT21|HEK293	164
chr1	173865009	173866009	+	XLOC_017263|hela|ENSG00000234741|dwES	chr1	173865509	173865532	ZRANB2|K562	23
chr1	173865009	173866009	+	XLOC_017263|hela|ENSG00000234741|dwES	chr1	173865513	173865524	AARS|K562	11
chr1	173865009	173866009	+	XLOC_017263|hela|ENSG00000234741|dwES	chr1	173865855	173865867	IGF2BP2|K562	12
chr1	173865009	173866009	+	XLOC_017263|hela|ENSG00000234741|dwES	chr1	173865364	173865411	AGGF1|HepG2	47
chr1	173865009	173866009	+	XLOC_017263|hela|ENSG00000234741|dwES	chr1	173865986	173866020	SRSF7|HepG2	23
chr1	173865009	173866009	+	XLOC_017263|hela|ENSG00000234741|dwES	chr1	173865258	173865281	U2AF2|HepG2	23
chr1	173865009	173866009	+	XLOC_017263|hela|ENSG00000234741|dwES	chr1	173865364	173865430	AGGF1|K562	66
chr1	173865009	173866009	+	XLOC_017263|hela|ENSG00000234741|dwES	chr1	173865161	173865195	TAF15|HepG2	34
chr1	173865009	173866009	+	XLOC_017263|hela|ENSG00000234741|dwES	chr1	173865362	173865412	U2AF1|HepG2	50
chr1	173865009	173866009	+	XLOC_017263|hela|ENSG00000234741|dwES	chr1	173865832	173865885	PRPF8|HepG2	53
chr1	173865009	173866009	+	XLOC_017263|hela|ENSG00000234741|dwES	chr1	173865238	173865269	UCHL5|K562	31
chr1	173865009	173866009	+	XLOC_017263|hela|ENSG00000234741|dwES	chr1	173865410	173865445	PRPF8|K562	35
chr1	173865009	173866009	+	XLOC_017263|hela|ENSG00000234741|dwES	chr1	173865623	173865684	XRCC6|HepG2	61
chr1	173865009	173866009	+	XLOC_017263|hela|ENSG00000234741|dwES	chr1	173865914	173865933	TIA1|K562	19
chr1	173865009	173866009	+	XLOC_017263|hela|ENSG00000234741|dwES	chr1	173865189	173865197	GPKOW|K562	8
chr1	173865009	173866009	+	XLOC_017263|hela|ENSG00000234741|dwES	chr1	173865361	173865416	NOL12|HepG2	55
chr1	173865009	173866009	+	XLOC_017263|hela|ENSG00000234741|dwES	chr1	173865376	173865421	TRA2A|HepG2	45
chr1	173865009	173866009	+	XLOC_017263|hela|ENSG00000234741|dwES	chr1	173865151	173865191	TIA1|K562	40
chr1	173865009	173866009	+	XLOC_017263|hela|ENSG00000234741|dwES	chr1	173865242	173865282	IGF2BP1|K562	40
chr1	173865009	173866009	+	XLOC_017263|hela|ENSG00000234741|dwES	chr1	173865628	173865682	SND1|K562	54
chr1	173865009	173866009	+	XLOC_017263|hela|ENSG00000234741|dwES	chr1	173865360	173865411	POLR2G|HepG2	51
chr1	173865009	173866009	+	XLOC_017263|hela|ENSG00000234741|dwES	chr1	173865855	173865893	SRSF1|K562	38
chr1	173865009	173866009	+	XLOC_017263|hela|ENSG00000234741|dwES	chr1	173865997	173866012	CSTF2T|HepG2	12
chr1	173865009	173866009	+	XLOC_017263|hela|ENSG00000234741|dwES	chr1	173865626	173865682	FTO|K562	56
chr1	173865009	173866009	+	XLOC_017263|hela|ENSG00000234741|dwES	chr1	173865161	173865195	RBM5|HepG2	34
chr1	173865009	173866009	+	XLOC_017263|hela|ENSG00000234741|dwES	chr1	173865351	173865405	DGCR8|K562	54
chr1	173865009	173866009	+	XLOC_017263|hela|ENSG00000234741|dwES	chr1	173865390	173865428	NOLC1|HepG2	38
chr1	173865009	173866009	+	XLOC_017263|hela|ENSG00000234741|dwES	chr1	173865655	173865682	SND1|K562	27
chr1	173865009	173866009	+	XLOC_017263|hela|ENSG00000234741|dwES	chr1	173865845	173866022	EWSR|HEK293	164
chr1	173865009	173866009	+	XLOC_017263|hela|ENSG00000234741|dwES	chr1	173865967	173866020	LIN28B|HepG2	42
chr1	173865009	173866009	+	XLOC_017263|hela|ENSG00000234741|dwES	chr1	173865845	173865882	CPSF6|HEK293	37
chr1	173865009	173866009	+	XLOC_017263|hela|ENSG00000234741|dwES	chr1	173865154	173865186	RBM22|HepG2	32
chr1	173865009	173866009	+	XLOC_017263|hela|ENSG00000234741|dwES	chr1	173865907	173865934	PRPF8|K562	27
chr1	173865009	173866009	+	XLOC_017263|hela|ENSG00000234741|dwES	chr1	173865350	173865429	SUGP2|HepG2	79
chr1	173865009	173866009	+	XLOC_017263|hela|ENSG00000234741|dwES	chr1	173865907	173865954	DDX42|K562	47
chr1	173865009	173866009	+	XLOC_017263|hela|ENSG00000234741|dwES	chr1	173865922	173865946	DDX6|HepG2	24
chr1	173865009	173866009	+	XLOC_017263|hela|ENSG00000234741|dwES	chr1	173865228	173865240	PPIG|HepG2	12
chr1	173865009	173866009	+	XLOC_017263|hela|ENSG00000234741|dwES	chr1	173865996	173866016	GRSF1|HepG2	13
chr1	173865009	173866009	+	XLOC_017263|hela|ENSG00000234741|dwES	chr1	173865511	173865527	AGGF1|K562	16
chr1	173865009	173866009	+	XLOC_017263|hela|ENSG00000234741|dwES	chr1	173865279	173865282	YBX3|K562	3
chr1	173865009	173866009	+	XLOC_017263|hela|ENSG00000234741|dwES	chr1	173865630	173865686	NOL12|HepG2	56
chr1	173865009	173866009	+	XLOC_017263|hela|ENSG00000234741|dwES	chr1	173865152	173865198	CDC40|HepG2	46
chr1	173865009	173866009	+	XLOC_017263|hela|ENSG00000234741|dwES	chr1	173865494	173865519	RBM15|K562	25
chr1	173865009	173866009	+	XLOC_017263|hela|ENSG00000234741|dwES	chr1	173865975	173866023	METAP2|K562	34
chr1	173865009	173866009	+	XLOC_017263|hela|ENSG00000234741|dwES	chr1	173865984	173866028	XRCC6|K562	25
chr1	173865009	173866009	+	XLOC_017263|hela|ENSG00000234741|dwES	chr1	173865373	173865398	DDX55|K562	25
chr1	173865009	173866009	+	XLOC_017263|hela|ENSG00000234741|dwES	chr1	173865845	173866022	FXR2|HEK293	164
chr1	173865009	173866009	+	XLOC_017263|hela|ENSG00000234741|dwES	chr1	173865623	173865679	FASTKD2|K562	56
chr1	173865009	173866009	+	XLOC_017263|hela|ENSG00000234741|dwES	chr1	173865923	173865934	U2AF1|HepG2	11
chr1	173865009	173866009	+	XLOC_017263|hela|ENSG00000234741|dwES	chr1	173865721	173865762	DGCR8|HEK293T	41
chr1	173865009	173866009	+	XLOC_017263|hela|ENSG00000234741|dwES	chr1	173865636	173865680	RBM15|K562	44
chr1	173865009	173866009	+	XLOC_017263|hela|ENSG00000234741|dwES	chr1	173865631	173865677	AGGF1|K562	46
chr1	173865009	173866009	+	XLOC_017263|hela|ENSG00000234741|dwES	chr1	173865845	173866002	AGO2|HEK293S	157
chr1	173865009	173866009	+	XLOC_017263|hela|ENSG00000234741|dwES	chr1	173865865	173865894	AGGF1|K562	29
chr1	173865009	173866009	+	XLOC_017263|hela|ENSG00000234741|dwES	chr1	173865980	173866005	IGF2BP3|HepG2	25
chr1	173865009	173866009	+	XLOC_017263|hela|ENSG00000234741|dwES	chr1	173865352	173865415	SND1|K562	63
chr1	173865009	173866009	+	XLOC_017263|hela|ENSG00000234741|dwES	chr1	173865640	173865677	LARP4|HepG2	37
chr1	173865009	173866009	+	XLOC_017263|hela|ENSG00000234741|dwES	chr1	173865638	173865671	LIN28B|K562	33
chr1	173865009	173866009	+	XLOC_017263|hela|ENSG00000234741|dwES	chr1	173865982	173866027	FKBP4|HepG2	27
chr1	173865009	173866009	+	XLOC_017263|hela|ENSG00000234741|dwES	chr1	173865979	173866027	GPKOW|K562	30
chr1	173865009	173866009	+	XLOC_017263|hela|ENSG00000234741|dwES	chr1	173865251	173865284	FMR1|K562	33
chr1	173865009	173866009	+	XLOC_017263|hela|ENSG00000234741|dwES	chr1	173865462	173865475	PRPF8|K562	13
chr1	173865009	173866009	+	XLOC_017263|hela|ENSG00000234741|dwES	chr1	173865349	173865410	HLTF|K562	61
chr1	173865009	173866009	+	XLOC_017263|hela|ENSG00000234741|dwES	chr1	173865355	173865419	TNRC6A|K562	64
chr1	173865009	173866009	+	XLOC_017263|hela|ENSG00000234741|dwES	chr1	173865634	173865683	BUD13|HepG2	49
chr1	173865009	173866009	+	XLOC_017263|hela|ENSG00000234741|dwES	chr1	173865971	173866025	AUH|K562	38
chr1	173865009	173866009	+	XLOC_017263|hela|ENSG00000234741|dwES	chr1	173865157	173865196	SF3A3|HepG2	39
chr1	173865009	173866009	+	XLOC_017263|hela|ENSG00000234741|dwES	chr1	173865629	173865672	KHDRBS1|K562	43
chr1	173865009	173866009	+	XLOC_017263|hela|ENSG00000234741|dwES	chr1	173865626	173865667	HNRNPU|HepG2	41
chr1	173865009	173866009	+	XLOC_017263|hela|ENSG00000234741|dwES	chr1	173865373	173865415	DDX24|K562	42
chr1	173865009	173866009	+	XLOC_017263|hela|ENSG00000234741|dwES	chr1	173865350	173865412	FUBP3|HepG2	62
chr1	173865009	173866009	+	XLOC_017263|hela|ENSG00000234741|dwES	chr1	173865627	173865639	U2AF1|HepG2	12
chr1	173865009	173866009	+	XLOC_017263|hela|ENSG00000234741|dwES	chr1	173865867	173865895	DDX55|K562	28
chr1	173865009	173866009	+	XLOC_017263|hela|ENSG00000234741|dwES	chr1	173865347	173865412	HNRNPA1|K562	65
chr1	173865009	173866009	+	XLOC_017263|hela|ENSG00000234741|dwES	chr1	173865230	173865235	BUD13|K562	5
chr1	173865009	173866009	+	XLOC_017263|hela|ENSG00000234741|dwES	chr1	173865415	173865422	UCHL5|K562	7
chr1	173865009	173866009	+	XLOC_017263|hela|ENSG00000234741|dwES	chr1	173865634	173865669	DDX6|K562	35
chr1	173865009	173866009	+	XLOC_017263|hela|ENSG00000234741|dwES	chr1	173865623	173865683	TRA2A|K562	60
chr1	173865009	173866009	+	XLOC_017263|hela|ENSG00000234741|dwES	chr1	173865621	173865679	DHX30|HepG2	58
chr1	173865009	173866009	+	XLOC_017263|hela|ENSG00000234741|dwES	chr1	173865363	173865402	BUD13|HepG2	39
chr1	173865009	173866009	+	XLOC_017263|hela|ENSG00000234741|dwES	chr1	173865361	173865410	EIF3D|HepG2	49
chr1	173865009	173866009	+	XLOC_017263|hela|ENSG00000234741|dwES	chr1	173865350	173865373	DDX24|K562	23
chr1	173865009	173866009	+	XLOC_017263|hela|ENSG00000234741|dwES	chr1	173865378	173865417	RBFOX2|K562	39
chr1	173865009	173866009	+	XLOC_017263|hela|ENSG00000234741|dwES	chr1	173865857	173865893	UCHL5|K562	36
chr1	173865009	173866009	+	XLOC_017263|hela|ENSG00000234741|dwES	chr1	173865979	173866026	TRA2A|K562	30
chr1	173865009	173866009	+	XLOC_017263|hela|ENSG00000234741|dwES	chr1	173865352	173865417	NKRF|HepG2	65
chr1	173865009	173866009	+	XLOC_017263|hela|ENSG00000234741|dwES	chr1	173865507	173865536	DDX24|K562	29
chr1	173865009	173866009	+	XLOC_017263|hela|ENSG00000234741|dwES	chr1	173865507	173865529	IGF2BP2|K562	22
chr1	173865009	173866009	+	XLOC_017263|hela|ENSG00000234741|dwES	chr1	173865237	173865282	DDX24|K562	45
chr1	173865009	173866009	+	XLOC_017263|hela|ENSG00000234741|dwES	chr1	173865372	173865401	GRWD1|HepG2	29
chr1	173865009	173866009	+	XLOC_017263|hela|ENSG00000234741|dwES	chr1	173865676	173865681	SMNDC1|K562	5
chr1	173865009	173866009	+	XLOC_017263|hela|ENSG00000234741|dwES	chr1	173865495	173865526	PUS1|K562	31
chr5	43016573	43017573	+	XLOC_017263|hela|ENSG00000177738|dwES	chr5	43017071	43017093	TAF15|K562	22
chr5	43016573	43017573	+	XLOC_017263|hela|ENSG00000177738|dwES	chr5	43017451	43017479	ILF3|K562	28
chr5	43016573	43017573	+	XLOC_017263|hela|ENSG00000177738|dwES	chr5	43016962	43017016	SAFB2|K562	54
chr5	43016573	43017573	+	XLOC_017263|hela|ENSG00000177738|dwES	chr5	43016622	43016663	NOLC1|K562	41
chr5	43016573	43017573	+	XLOC_017263|hela|ENSG00000177738|dwES	chr5	43017396	43017426	YWHAG|K562	30
chr5	43016573	43017573	+	XLOC_017263|hela|ENSG00000177738|dwES	chr5	43017115	43017146	CSTF2|HepG2	31
chr5	43016573	43017573	+	XLOC_017263|hela|ENSG00000177738|dwES	chr5	43017412	43017447	DROSHA|K562	35
chr5	43016573	43017573	+	XLOC_017263|hela|ENSG00000177738|dwES	chr5	43017378	43017421	PPIL4|K562	43
chr5	43016573	43017573	+	XLOC_017263|hela|ENSG00000177738|dwES	chr5	43016784	43016822	YWHAG|K562	38
chr5	43016573	43017573	+	XLOC_017263|hela|ENSG00000177738|dwES	chr5	43016977	43017010	BUD13|K562	33
chr5	43016573	43017573	+	XLOC_017263|hela|ENSG00000177738|dwES	chr5	43016967	43017011	CSTF2|HepG2	44
chr5	43016573	43017573	+	XLOC_017263|hela|ENSG00000177738|dwES	chr5	43017360	43017393	MTPAP|K562	33
chr5	43016573	43017573	+	XLOC_017263|hela|ENSG00000177738|dwES	chr5	43016876	43016913	CSTF2|HepG2	37
chr5	43016573	43017573	+	XLOC_017263|hela|ENSG00000177738|dwES	chr5	43017147	43017185	HLTF|K562	38
chr5	43016573	43017573	+	XLOC_017263|hela|ENSG00000177738|dwES	chr5	43016586	43016614	SLTM|K562	28
chr5	43016573	43017573	+	XLOC_017263|hela|ENSG00000177738|dwES	chr5	43016910	43016944	RPS5|K562	34
chr5	43016573	43017573	+	XLOC_017263|hela|ENSG00000177738|dwES	chr5	43016810	43016851	PPIL4|K562	41
chr5	43016573	43017573	+	XLOC_017263|hela|ENSG00000177738|dwES	chr5	43017319	43017356	RBM15|HepG2	37
chr5	43016573	43017573	+	XLOC_017263|hela|ENSG00000177738|dwES	chr5	43017402	43017429	SRSF9|HepG2	27
chr5	43016573	43017573	+	XLOC_017263|hela|ENSG00000177738|dwES	chr5	43016983	43016991	HNRNPL|K562	8
chr5	43016573	43017573	+	XLOC_017263|hela|ENSG00000177738|dwES	chr5	43016780	43016822	HNRNPL|HepG2	42
chr5	43016573	43017573	+	XLOC_017263|hela|ENSG00000177738|dwES	chr5	43016991	43017019	NOLC1|K562	28
chr5	43016573	43017573	+	XLOC_017263|hela|ENSG00000177738|dwES	chr5	43016966	43016995	SLTM|K562	29
chr5	43016573	43017573	+	XLOC_017263|hela|ENSG00000177738|dwES	chr5	43016976	43017012	HLTF|K562	36
chr5	43016573	43017573	+	XLOC_017263|hela|ENSG00000177738|dwES	chr5	43017392	43017438	PPIL4|K562	46
chr5	43016573	43017573	+	XLOC_017263|hela|ENSG00000177738|dwES	chr5	43016991	43017018	HNRNPL|K562	27
chr5	43016573	43017573	+	XLOC_017263|hela|ENSG00000177738|dwES	chr5	43017304	43017315	YWHAG|K562	11
chr5	43016573	43017573	+	XLOC_017263|hela|ENSG00000177738|dwES	chr5	43016981	43017019	KHDRBS1|K562	38
chr5	43016573	43017573	+	XLOC_017263|hela|ENSG00000177738|dwES	chr5	43016983	43016991	NOLC1|K562	8
chr5	43016573	43017573	+	XLOC_017263|hela|ENSG00000177738|dwES	chr5	43016963	43017010	PPIL4|K562	47
chr5	43016573	43017573	+	XLOC_017263|hela|ENSG00000177738|dwES	chr5	43016894	43016930	SAFB2|K562	36
chr5	43016573	43017573	+	XLOC_017263|hela|ENSG00000177738|dwES	chr5	43016983	43017010	GRWD1|HepG2	27
chr5	43016573	43017573	+	XLOC_017263|hela|ENSG00000177738|dwES	chr5	43016971	43017016	SAFB2|K562	45
chr5	43016573	43017573	+	XLOC_017263|hela|ENSG00000177738|dwES	chr5	43017190	43017230	AGGF1|K562	40
chr5	43016573	43017573	+	XLOC_017263|hela|ENSG00000177738|dwES	chr5	43017218	43017258	SLTM|K562	40
chr5	43016573	43017573	+	XLOC_017263|hela|ENSG00000177738|dwES	chr5	43016786	43016815	SAFB2|K562	29
chr5	43016573	43017573	+	XLOC_017263|hela|ENSG00000177738|dwES	chr5	43017070	43017097	YWHAG|K562	27
chr5	43016573	43017573	+	XLOC_017263|hela|ENSG00000177738|dwES	chr5	43016564	43016595	YWHAG|K562	22
chr5	43016573	43017573	+	XLOC_017263|hela|ENSG00000177738|dwES	chr5	43016850	43016878	MTPAP|K562	28
chr5	43016573	43017573	+	XLOC_017263|hela|ENSG00000177738|dwES	chr5	43017394	43017419	SRSF9|HepG2	25
chr5	43016573	43017573	+	XLOC_017263|hela|ENSG00000177738|dwES	chr5	43016789	43016822	CSTF2|HepG2	33
chr5	43016573	43017573	+	XLOC_017263|hela|ENSG00000177738|dwES	chr5	43016782	43016797	SLTM|K562	15
chr5	43016573	43017573	+	XLOC_017263|hela|ENSG00000177738|dwES	chr5	43016623	43016719	PCBP2|HepG2	96
chr5	43016573	43017573	+	XLOC_017263|hela|ENSG00000177738|dwES	chr5	43016596	43016620	PPIL4|K562	24
chr5	43016573	43017573	+	XLOC_017263|hela|ENSG00000177738|dwES	chr5	43016982	43017015	KHSRP|K562	33
chr5	43016573	43017573	+	XLOC_017263|hela|ENSG00000177738|dwES	chr5	43016878	43016922	TAF15|K562	44
chr5	43016573	43017573	+	XLOC_017263|hela|ENSG00000177738|dwES	chr5	43016684	43016717	UCHL5|K562	33
chr5	43016573	43017573	+	XLOC_017263|hela|ENSG00000177738|dwES	chr5	43016978	43017010	SMNDC1|HepG2	32
chr5	43016573	43017573	+	XLOC_017263|hela|ENSG00000177738|dwES	chr5	43017241	43017268	ILF3|K562	27
chr5	43016573	43017573	+	XLOC_017263|hela|ENSG00000177738|dwES	chr5	43016784	43016821	SLTM|K562	37
chr5	43016573	43017573	+	XLOC_017263|hela|ENSG00000177738|dwES	chr5	43016988	43017019	KHDRBS1|K562	31
chr5	43016573	43017573	+	XLOC_017263|hela|ENSG00000177738|dwES	chr5	43017400	43017437	GRWD1|HepG2	37
chr5	43016573	43017573	+	XLOC_017263|hela|ENSG00000177738|dwES	chr5	43017147	43017179	BUD13|K562	32
chr5	43016573	43017573	+	XLOC_017263|hela|ENSG00000177738|dwES	chr5	43016972	43017005	METAP2|K562	33
chr5	43016573	43017573	+	XLOC_017263|hela|ENSG00000177738|dwES	chr5	43016969	43017020	BUD13|K562	51
chr5	43016573	43017573	+	XLOC_017263|hela|ENSG00000177738|dwES	chr5	43017377	43017412	AKAP8L|K562	35
chr5	43016573	43017573	+	XLOC_017263|hela|ENSG00000177738|dwES	chr5	43016806	43016829	NONO|K562	23
chr5	43016573	43017573	+	XLOC_017263|hela|ENSG00000177738|dwES	chr5	43016981	43016988	KHDRBS1|K562	7
chr1	211653543	211654543	+	XLOC_017263|hela|ENSG00000227764|dwES	chr1	211653804	211653838	HNRNPL|HepG2	34
chr17	27879773	27880773	+	XLOC_017263|hela|ENSG00000232859|dwES	chr17	27879924	27879970	DROSHA|K562	46
chr17	27879773	27880773	+	XLOC_017263|hela|ENSG00000232859|dwES	chr17	27880279	27880311	YBX3|K562	32
chr17	27879773	27880773	+	XLOC_017263|hela|ENSG00000232859|dwES	chr17	27880056	27880086	NONO|K562	30
chr5	77098154	77099154	+	XLOC_017263|hela|ENSG00000250802|dwES	chr5	77098699	77098753	ILF3|HepG2	54
chr5	77098154	77099154	+	XLOC_017263|hela|ENSG00000250802|dwES	chr5	77098704	77098743	UCHL5|HepG2	39
chr5	77098154	77099154	+	XLOC_017263|hela|ENSG00000250802|dwES	chr5	77098694	77098746	GRWD1|HepG2	52
chr5	77098154	77099154	+	XLOC_017263|hela|ENSG00000250802|dwES	chr5	77098706	77098741	SRSF1|HepG2	35
chr5	77098154	77099154	+	XLOC_017263|hela|ENSG00000250802|dwES	chr5	77098174	77098207	CSTF2|HepG2	33
chr5	77098154	77099154	+	XLOC_017263|hela|ENSG00000250802|dwES	chr5	77098470	77098513	HNRNPC|HepG2	43
chr5	77098154	77099154	+	XLOC_017263|hela|ENSG00000250802|dwES	chr5	77098684	77098732	GRWD1|HepG2	48
chr5	77098154	77099154	+	XLOC_017263|hela|ENSG00000250802|dwES	chr5	77099030	77099095	ELAVL1|HEK293	65
chr5	77098154	77099154	+	XLOC_017263|hela|ENSG00000250802|dwES	chr5	77099026	77099057	HNRNPL|HepG2	31
chr5	77098154	77099154	+	XLOC_017263|hela|ENSG00000250802|dwES	chr5	77098483	77098544	ILF3|HepG2	61
chr5	77098154	77099154	+	XLOC_017263|hela|ENSG00000250802|dwES	chr5	77098701	77098740	ILF3|HepG2	39
chr5	77098154	77099154	+	XLOC_017263|hela|ENSG00000250802|dwES	chr5	77098705	77098734	UCHL5|HepG2	29
chr5	77098154	77099154	+	XLOC_017263|hela|ENSG00000250802|dwES	chr5	77098686	77098748	PPIG|HepG2	62
chr5	77098154	77099154	+	XLOC_017263|hela|ENSG00000250802|dwES	chr5	77098470	77098509	RBFOX2|HepG2	39
chr5	77098154	77099154	+	XLOC_017263|hela|ENSG00000250802|dwES	chr5	77098467	77098517	HNRNPC|HepG2	50
chr1	173865009	173866009	+	XLOC_017263|hela|ENSG00000234741|dwES	chr1	173865153	173865191	HNRNPUL1|HepG2	38
chr1	173865009	173866009	+	XLOC_017263|hela|ENSG00000234741|dwES	chr1	173865650	173865678	DDX6|HepG2	28
chr1	173865009	173866009	+	XLOC_017263|hela|ENSG00000234741|dwES	chr1	173865184	173865197	DDX55|K562	13
chr1	173865009	173866009	+	XLOC_017263|hela|ENSG00000234741|dwES	chr1	173865975	173866009	HNRNPK|HepG2	34
chr1	173865009	173866009	+	XLOC_017263|hela|ENSG00000234741|dwES	chr1	173865865	173865934	CDC40|HepG2	69
chr1	173865009	173866009	+	XLOC_017263|hela|ENSG00000234741|dwES	chr1	173865249	173865281	FXR2|K562	32
chr1	173865009	173866009	+	XLOC_017263|hela|ENSG00000234741|dwES	chr1	173865873	173865876	UCHL5|HepG2	3
chr1	173865009	173866009	+	XLOC_017263|hela|ENSG00000234741|dwES	chr1	173865625	173865679	LSM11|K562	54
chr1	173865009	173866009	+	XLOC_017263|hela|ENSG00000234741|dwES	chr1	173865625	173865642	DKC1|HepG2	17
chr1	173865009	173866009	+	XLOC_017263|hela|ENSG00000234741|dwES	chr1	173865981	173866029	NKRF|HepG2	28
chr1	173865009	173866009	+	XLOC_017263|hela|ENSG00000234741|dwES	chr1	173865243	173865260	RBM15|K562	17
chr1	173865009	173866009	+	XLOC_017263|hela|ENSG00000234741|dwES	chr1	173865350	173865424	PPIL4|K562	74
chr1	173865009	173866009	+	XLOC_017263|hela|ENSG00000234741|dwES	chr1	173865624	173865673	NPM1|K562	49
chr1	173865009	173866009	+	XLOC_017263|hela|ENSG00000234741|dwES	chr1	173865349	173865411	KHDRBS1|K562	62
chr1	173865009	173866009	+	XLOC_017263|hela|ENSG00000234741|dwES	chr1	173865999	173866013	RBFOX2|K562	10
chr1	173865009	173866009	+	XLOC_017263|hela|ENSG00000234741|dwES	chr1	173865274	173865282	LIN28B|K562	8
chr1	173865009	173866009	+	XLOC_017263|hela|ENSG00000234741|dwES	chr1	173865987	173866027	RPS5|HepG2	22
chr1	173865009	173866009	+	XLOC_017263|hela|ENSG00000234741|dwES	chr1	173865350	173865426	CSTF2|HepG2	76
chr1	173865009	173866009	+	XLOC_017263|hela|ENSG00000234741|dwES	chr1	173865829	173865844	KHSRP|K562	15
chr1	173865009	173866009	+	XLOC_017263|hela|ENSG00000234741|dwES	chr1	173865180	173865192	SND1|K562	12
chr1	173865009	173866009	+	XLOC_017263|hela|ENSG00000234741|dwES	chr1	173865236	173865289	XRN2|K562	53
chr1	173865009	173866009	+	XLOC_017263|hela|ENSG00000234741|dwES	chr1	173865350	173865377	LARP7|HepG2	27
chr1	173865009	173866009	+	XLOC_017263|hela|ENSG00000234741|dwES	chr1	173865355	173865411	NCBP2|HepG2	56
chr1	173865009	173866009	+	XLOC_017263|hela|ENSG00000234741|dwES	chr1	173865377	173865394	SF3B4|K562	17
chr1	173865009	173866009	+	XLOC_017263|hela|ENSG00000234741|dwES	chr1	173865385	173865390	NOLC1|HepG2	5
chr1	173865009	173866009	+	XLOC_017263|hela|ENSG00000234741|dwES	chr1	173865928	173865932	DDX55|HepG2	4
chr1	173865009	173866009	+	XLOC_017263|hela|ENSG00000234741|dwES	chr1	173865622	173865656	ZRANB2|K562	34
chr1	173865009	173866009	+	XLOC_017263|hela|ENSG00000234741|dwES	chr1	173865484	173865523	EFTUD2|K562	39
chr1	173865009	173866009	+	XLOC_017263|hela|ENSG00000234741|dwES	chr1	173865635	173865639	NOLC1|HepG2	4
chr1	173865009	173866009	+	XLOC_017263|hela|ENSG00000234741|dwES	chr1	173865632	173865687	DGCR8|K562	55
chr1	173865009	173866009	+	XLOC_017263|hela|ENSG00000234741|dwES	chr1	173865151	173865184	SLTM|HepG2	33
chr1	173865009	173866009	+	XLOC_017263|hela|ENSG00000234741|dwES	chr1	173865266	173865278	UCHL5|K562	12
chr1	173865009	173866009	+	XLOC_017263|hela|ENSG00000234741|dwES	chr1	173865990	173866027	PTBP1|HepG2	19
chr1	173865009	173866009	+	XLOC_017263|hela|ENSG00000234741|dwES	chr1	173865966	173865987	RPS3|K562	21
chr1	173865009	173866009	+	XLOC_017263|hela|ENSG00000234741|dwES	chr1	173865371	173865422	CDC40|HepG2	51
chr1	173865009	173866009	+	XLOC_017263|hela|ENSG00000234741|dwES	chr1	173865236	173865242	YBX3|K562	6
chr1	173865009	173866009	+	XLOC_017263|hela|ENSG00000234741|dwES	chr1	173865967	173865991	TROVE2|K562	24
chr1	173865009	173866009	+	XLOC_017263|hela|ENSG00000234741|dwES	chr1	173865352	173865377	TRA2A|K562	25
chr1	173865009	173866009	+	XLOC_017263|hela|ENSG00000234741|dwES	chr1	173865538	173865547	IGF2BP2|K562	9
chr1	173865009	173866009	+	XLOC_017263|hela|ENSG00000234741|dwES	chr1	173865256	173865282	FXR2|K562	26
chr1	173865009	173866009	+	XLOC_017263|hela|ENSG00000234741|dwES	chr1	173865845	173866002	FUS|NA	157
chr1	173865009	173866009	+	XLOC_017263|hela|ENSG00000234741|dwES	chr1	173865645	173865675	PUS1|K562	30
chr1	173865009	173866009	+	XLOC_017263|hela|ENSG00000234741|dwES	chr1	173865873	173865892	METAP2|K562	19
chr1	173865009	173866009	+	XLOC_017263|hela|ENSG00000234741|dwES	chr1	173865966	173865972	EXOSC5|K562	6
chr1	173865009	173866009	+	XLOC_017263|hela|ENSG00000234741|dwES	chr1	173865153	173865196	DGCR8|K562	43
chr1	173865009	173866009	+	XLOC_017263|hela|ENSG00000234741|dwES	chr1	173865358	173865402	HNRNPF|HEK293T	44
chr1	173865009	173866009	+	XLOC_017263|hela|ENSG00000234741|dwES	chr1	173865416	173865425	SF3B4|K562	9
chr1	173865009	173866009	+	XLOC_017263|hela|ENSG00000234741|dwES	chr1	173865154	173865195	FTO|K562	41
chr1	173865009	173866009	+	XLOC_017263|hela|ENSG00000234741|dwES	chr1	173865158	173865197	AGGF1|K562	39
chr1	173865009	173866009	+	XLOC_017263|hela|ENSG00000234741|dwES	chr1	173865243	173865275	TARDBP|K562	32
chr1	173865009	173866009	+	XLOC_017263|hela|ENSG00000234741|dwES	chr1	173865640	173865669	GRWD1|HepG2	29
chr1	173865009	173866009	+	XLOC_017263|hela|ENSG00000234741|dwES	chr1	173865845	173865982	CPSF6|HEK293	137
chr1	173865009	173866009	+	XLOC_017263|hela|ENSG00000234741|dwES	chr1	173865415	173865429	FTO|K562	14
chr1	173865009	173866009	+	XLOC_017263|hela|ENSG00000234741|dwES	chr1	173865623	173865667	HNRNPM|HepG2	44
chr1	173865009	173866009	+	XLOC_017263|hela|ENSG00000234741|dwES	chr1	173865971	173866025	SRSF1|K562	38
chr1	173865009	173866009	+	XLOC_017263|hela|ENSG00000234741|dwES	chr1	173865859	173865892	NOLC1|K562	33
chr1	173865009	173866009	+	XLOC_017263|hela|ENSG00000234741|dwES	chr1	173865155	173865195	SUGP2|HepG2	40
chr1	173865009	173866009	+	XLOC_017263|hela|ENSG00000234741|dwES	chr1	173865354	173865410	HNRNPUL1|HepG2	56
chr1	173865009	173866009	+	XLOC_017263|hela|ENSG00000234741|dwES	chr1	173865378	173865430	PTBP1|K562	52
chr1	173865009	173866009	+	XLOC_017263|hela|ENSG00000234741|dwES	chr1	173865980	173866030	ILF3|HepG2	29
chr1	173865009	173866009	+	XLOC_017263|hela|ENSG00000234741|dwES	chr1	173865970	173865981	NKRF|HepG2	11
chr1	173865009	173866009	+	XLOC_017263|hela|ENSG00000234741|dwES	chr1	173865971	173865982	HLTF|K562	11
chr1	173865009	173866009	+	XLOC_017263|hela|ENSG00000234741|dwES	chr1	173865990	173866013	U2AF1|K562	19
chr1	173865009	173866009	+	XLOC_017263|hela|ENSG00000234741|dwES	chr1	173865589	173865642	CPSF6|HEK293	53
chr1	173865009	173866009	+	XLOC_017263|hela|ENSG00000234741|dwES	chr1	173865625	173865679	SND1|HepG2	54
chr1	173865009	173866009	+	XLOC_017263|hela|ENSG00000234741|dwES	chr1	173865353	173865425	SFPQ|HepG2	72
chr1	173865009	173866009	+	XLOC_017263|hela|ENSG00000234741|dwES	chr1	173865863	173865881	PUS1|K562	18
chr1	173865009	173866009	+	XLOC_017263|hela|ENSG00000234741|dwES	chr1	173865354	173865412	SRSF1|K562	58
chr1	173865009	173866009	+	XLOC_017263|hela|ENSG00000234741|dwES	chr1	173865263	173865279	YBX3|K562	16
chr1	173865009	173866009	+	XLOC_017263|hela|ENSG00000234741|dwES	chr1	173865508	173865531	METAP2|K562	23
chr1	173865009	173866009	+	XLOC_017263|hela|ENSG00000234741|dwES	chr1	173865157	173865196	TAF15|K562	39
chr1	173865009	173866009	+	XLOC_017263|hela|ENSG00000234741|dwES	chr1	173865863	173865885	DDX6|K562	22
chr1	173865009	173866009	+	XLOC_017263|hela|ENSG00000234741|dwES	chr1	173865624	173865673	SRSF9|HepG2	49
chr1	173865009	173866009	+	XLOC_017263|hela|ENSG00000234741|dwES	chr1	173865166	173865197	DDX55|HepG2	31
chr1	173865009	173866009	+	XLOC_017263|hela|ENSG00000234741|dwES	chr1	173865363	173865420	RBM22|HepG2	57
chr1	173865009	173866009	+	XLOC_017263|hela|ENSG00000234741|dwES	chr1	173865867	173865892	LSM11|K562	25
chr1	173865009	173866009	+	XLOC_017263|hela|ENSG00000234741|dwES	chr1	173865350	173865415	NSUN2|K562	65
chr1	173865009	173866009	+	XLOC_017263|hela|ENSG00000234741|dwES	chr1	173865966	173866026	KHDRBS1|K562	43
chr1	173865009	173866009	+	XLOC_017263|hela|ENSG00000234741|dwES	chr1	173865358	173865402	CSTF2|HEK293	44
chr1	173865009	173866009	+	XLOC_017263|hela|ENSG00000234741|dwES	chr1	173865483	173865486	YBX3|K562	3
chr1	173865009	173866009	+	XLOC_017263|hela|ENSG00000234741|dwES	chr1	173865523	173865535	DDX55|K562	12
chr1	173865009	173866009	+	XLOC_017263|hela|ENSG00000234741|dwES	chr1	173865244	173865279	CSTF2T|K562	35
chr1	173865009	173866009	+	XLOC_017263|hela|ENSG00000234741|dwES	chr1	173865231	173865243	DDX24|K562	12
chr1	173865009	173866009	+	XLOC_017263|hela|ENSG00000234741|dwES	chr1	173865359	173865408	GPKOW|K562	49
chr1	173865009	173866009	+	XLOC_017263|hela|ENSG00000234741|dwES	chr1	173865969	173866012	DDX3X|K562	40
chr1	173865009	173866009	+	XLOC_017263|hela|ENSG00000234741|dwES	chr1	173865855	173865899	U2AF2|K562	44
chr1	173865009	173866009	+	XLOC_017263|hela|ENSG00000234741|dwES	chr1	173865349	173865411	DDX3X|K562	62
chr1	173865009	173866009	+	XLOC_017263|hela|ENSG00000234741|dwES	chr1	173865248	173865254	YBX3|K562	6
chr1	173865009	173866009	+	XLOC_017263|hela|ENSG00000234741|dwES	chr1	173865641	173865666	CDC40|HepG2	25
chr1	173865009	173866009	+	XLOC_017263|hela|ENSG00000234741|dwES	chr1	173865155	173865194	ILF3|HepG2	39
chr1	173865009	173866009	+	XLOC_017263|hela|ENSG00000234741|dwES	chr1	173865994	173866025	U2AF2|HepG2	15
chr1	173865009	173866009	+	XLOC_017263|hela|ENSG00000234741|dwES	chr1	173865631	173865672	SRSF7|K562	41
chr1	173865009	173866009	+	XLOC_017263|hela|ENSG00000234741|dwES	chr1	173865478	173865521	PPIG|HepG2	43
chr1	173865009	173866009	+	XLOC_017263|hela|ENSG00000234741|dwES	chr1	173865627	173865687	XRCC6|K562	60
chr1	173865009	173866009	+	XLOC_017263|hela|ENSG00000234741|dwES	chr1	173865623	173865679	RBM5|HepG2	56
chr1	173865009	173866009	+	XLOC_017263|hela|ENSG00000234741|dwES	chr1	173865845	173865982	TARDBP|SH-SY5Y	137
chr1	173865009	173866009	+	XLOC_017263|hela|ENSG00000234741|dwES	chr1	173865656	173865686	ZRANB2|K562	30
chr1	173865009	173866009	+	XLOC_017263|hela|ENSG00000234741|dwES	chr1	173865187	173865197	METAP2|K562	10
chr1	173865009	173866009	+	XLOC_017263|hela|ENSG00000234741|dwES	chr1	173865156	173865187	ILF3|K562	31
chr1	173865009	173866009	+	XLOC_017263|hela|ENSG00000234741|dwES	chr1	173865845	173865982	AGO2|HEK293	137
chr1	173865009	173866009	+	XLOC_017263|hela|ENSG00000234741|dwES	chr1	173865882	173865933	CDC40|HepG2	51
chr1	173865009	173866009	+	XLOC_017263|hela|ENSG00000234741|dwES	chr1	173865635	173865678	PUM2|K562	43
chr1	173865009	173866009	+	XLOC_017263|hela|ENSG00000234741|dwES	chr1	173865507	173865534	SUB1|HepG2	27
chr1	173865009	173866009	+	XLOC_017263|hela|ENSG00000234741|dwES	chr1	173865277	173865282	NOLC1|K562	5
chr1	173865009	173866009	+	XLOC_017263|hela|ENSG00000234741|dwES	chr1	173865348	173865377	SF3B4|K562	29
chr1	173865009	173866009	+	XLOC_017263|hela|ENSG00000234741|dwES	chr1	173865230	173865239	EIF4G1|K562	9
chr1	173865009	173866009	+	XLOC_017263|hela|ENSG00000234741|dwES	chr1	173865354	173865413	SRSF9|HepG2	59
chr1	173865009	173866009	+	XLOC_017263|hela|ENSG00000234741|dwES	chr1	173865508	173865537	DHX30|K562	29
chr1	173865009	173866009	+	XLOC_017263|hela|ENSG00000234741|dwES	chr1	173865358	173865382	FUS|NA	24
chr1	173865009	173866009	+	XLOC_017263|hela|ENSG00000234741|dwES	chr1	173865236	173865284	EIF4G2|K562	48
chr1	173865009	173866009	+	XLOC_017263|hela|ENSG00000234741|dwES	chr1	173865979	173866031	CSTF2|HepG2	30
chr1	173865009	173866009	+	XLOC_017263|hela|ENSG00000234741|dwES	chr1	173865345	173865412	YWHAG|K562	67
chr1	173865009	173866009	+	XLOC_017263|hela|ENSG00000234741|dwES	chr1	173865976	173866026	LARP4|K562	33
chr1	173865009	173866009	+	XLOC_017263|hela|ENSG00000234741|dwES	chr1	173865349	173865377	FASTKD2|K562	28
chr1	173865009	173866009	+	XLOC_017263|hela|ENSG00000234741|dwES	chr1	173865153	173865189	GPKOW|K562	36
chr1	173865009	173866009	+	XLOC_017263|hela|ENSG00000234741|dwES	chr1	173865161	173865186	NOLC1|K562	25
chr1	173865009	173866009	+	XLOC_017263|hela|ENSG00000234741|dwES	chr1	173865917	173865951	TAF15|HepG2	34
chr1	173865009	173866009	+	XLOC_017263|hela|ENSG00000234741|dwES	chr1	173865493	173865529	TIA1|HepG2	36
chr1	173865009	173866009	+	XLOC_017263|hela|ENSG00000234741|dwES	chr1	173865972	173866028	AUH|HepG2	37
chr1	173865009	173866009	+	XLOC_017263|hela|ENSG00000234741|dwES	chr1	173865623	173865682	NKRF|HepG2	59
chr1	173865009	173866009	+	XLOC_017263|hela|ENSG00000234741|dwES	chr1	173865150	173865200	RBM22|K562	50
chr1	173865009	173866009	+	XLOC_017263|hela|ENSG00000234741|dwES	chr1	173865357	173865413	DHX30|HepG2	56
chr1	173865009	173866009	+	XLOC_017263|hela|ENSG00000234741|dwES	chr1	173865976	173866029	BCCIP|HepG2	33
chr1	173865009	173866009	+	XLOC_017263|hela|ENSG00000234741|dwES	chr1	173865626	173865679	TROVE2|K562	53
chr1	173865009	173866009	+	XLOC_017263|hela|ENSG00000234741|dwES	chr1	173865258	173865281	GPKOW|K562	23
chr1	173865009	173866009	+	XLOC_017263|hela|ENSG00000234741|dwES	chr1	173865225	173865262	ATXN2|HEK293	37
chr1	173865009	173866009	+	XLOC_017263|hela|ENSG00000234741|dwES	chr1	173865538	173865546	ZNF622|K562	8
chr1	173865009	173866009	+	XLOC_017263|hela|ENSG00000234741|dwES	chr1	173865508	173865532	LARP4|HepG2	24
chr1	173865009	173866009	+	XLOC_017263|hela|ENSG00000234741|dwES	chr1	173865157	173865180	SND1|K562	23
chr1	173865009	173866009	+	XLOC_017263|hela|ENSG00000234741|dwES	chr1	173865156	173865183	U2AF2|HepG2	27
chr1	173865009	173866009	+	XLOC_017263|hela|ENSG00000234741|dwES	chr1	173865478	173865496	SUB1|HepG2	18
chr1	173865009	173866009	+	XLOC_017263|hela|ENSG00000234741|dwES	chr1	173865855	173865895	LIN28B|K562	40
chr1	173865009	173866009	+	XLOC_017263|hela|ENSG00000234741|dwES	chr1	173865166	173865194	NCBP2|K562	28
chr1	173865009	173866009	+	XLOC_017263|hela|ENSG00000234741|dwES	chr1	173865151	173865198	RBM22|K562	47
chr1	173865009	173866009	+	XLOC_017263|hela|ENSG00000234741|dwES	chr1	173865897	173865947	TIA1|K562	50
chr1	173865009	173866009	+	XLOC_017263|hela|ENSG00000234741|dwES	chr1	173865627	173865681	FTO|K562	54
chr1	173865009	173866009	+	XLOC_017263|hela|ENSG00000234741|dwES	chr1	173865864	173865885	RBM15|K562	21
chr1	173865009	173866009	+	XLOC_017263|hela|ENSG00000234741|dwES	chr1	173865627	173865679	FASTKD2|K562	52
chr1	173865009	173866009	+	XLOC_017263|hela|ENSG00000234741|dwES	chr1	173865414	173865428	HNRNPA1|HepG2	14
chr1	173865009	173866009	+	XLOC_017263|hela|ENSG00000234741|dwES	chr1	173865254	173865283	U2AF1|HepG2	29
chr1	173865009	173866009	+	XLOC_017263|hela|ENSG00000234741|dwES	chr1	173865863	173865894	SUB1|HepG2	31
chr1	173865009	173866009	+	XLOC_017263|hela|ENSG00000234741|dwES	chr1	173865481	173865532	DDX55|HepG2	51
chr1	173865009	173866009	+	XLOC_017263|hela|ENSG00000234741|dwES	chr1	173865627	173865678	U2AF1|HepG2	51
chr1	173865009	173866009	+	XLOC_017263|hela|ENSG00000234741|dwES	chr1	173865628	173865686	DROSHA|K562	58
chr1	173865009	173866009	+	XLOC_017263|hela|ENSG00000234741|dwES	chr1	173865357	173865416	DDX3X|HepG2	59
chr1	173865009	173866009	+	XLOC_017263|hela|ENSG00000234741|dwES	chr1	173865384	173865411	SMNDC1|K562	27
chr1	173865009	173866009	+	XLOC_017263|hela|ENSG00000234741|dwES	chr1	173865549	173865554	BUD13|K562	5
chr1	173865009	173866009	+	XLOC_017263|hela|ENSG00000234741|dwES	chr1	173865628	173865676	RBM27|K562	48
chr1	173865009	173866009	+	XLOC_017263|hela|ENSG00000234741|dwES	chr1	173865250	173865283	PRPF8|HepG2	33
chr1	173865009	173866009	+	XLOC_017263|hela|ENSG00000234741|dwES	chr1	173865349	173865412	HLTF|K562	63
chr1	173865009	173866009	+	XLOC_017263|hela|ENSG00000234741|dwES	chr1	173865627	173865671	FASTKD2|HepG2	44
chr1	173865009	173866009	+	XLOC_017263|hela|ENSG00000234741|dwES	chr1	173865182	173865197	RBFOX2|K562	15
chr1	173865009	173866009	+	XLOC_017263|hela|ENSG00000234741|dwES	chr1	173865358	173865415	NCBP2|K562	57
chr1	173865009	173866009	+	XLOC_017263|hela|ENSG00000234741|dwES	chr1	173865154	173865162	FASTKD2|HepG2	8
chr1	173865009	173866009	+	XLOC_017263|hela|ENSG00000234741|dwES	chr1	173865624	173865683	SMNDC1|HepG2	59
chr1	173865009	173866009	+	XLOC_017263|hela|ENSG00000234741|dwES	chr1	173865351	173865421	HNRNPUL1|HepG2	70
chr1	173865009	173866009	+	XLOC_017263|hela|ENSG00000234741|dwES	chr1	173865334	173865347	SMNDC1|K562	13
chr1	173865009	173866009	+	XLOC_017263|hela|ENSG00000234741|dwES	chr1	173865278	173865282	NOLC1|K562	4
chr1	173865009	173866009	+	XLOC_017263|hela|ENSG00000234741|dwES	chr1	173865363	173865414	RBM15|K562	51
chr1	173865009	173866009	+	XLOC_017263|hela|ENSG00000234741|dwES	chr1	173865623	173865652	SMNDC1|K562	29
chr1	173865009	173866009	+	XLOC_017263|hela|ENSG00000234741|dwES	chr1	173865840	173865898	PRPF8|HepG2	58
chr1	173865009	173866009	+	XLOC_017263|hela|ENSG00000234741|dwES	chr1	173865168	173865193	LARP4|K562	25
chr1	173865009	173866009	+	XLOC_017263|hela|ENSG00000234741|dwES	chr1	173865903	173865946	XRN2|K562	43
chr1	173865009	173866009	+	XLOC_017263|hela|ENSG00000234741|dwES	chr1	173865854	173865907	PRPF8|K562	53
chr1	173865009	173866009	+	XLOC_017263|hela|ENSG00000234741|dwES	chr1	173865911	173865931	SF3A3|HepG2	20
chr1	173865009	173866009	+	XLOC_017263|hela|ENSG00000234741|dwES	chr1	173865966	173866012	DDX3X|K562	43
chr1	173865009	173866009	+	XLOC_017263|hela|ENSG00000234741|dwES	chr1	173865886	173865888	DDX24|K562	2
chr1	173865009	173866009	+	XLOC_017263|hela|ENSG00000234741|dwES	chr1	173865259	173865279	IGF2BP1|K562	20
chr1	173865009	173866009	+	XLOC_017263|hela|ENSG00000234741|dwES	chr1	173865627	173865677	UCHL5|K562	50
chr1	173865009	173866009	+	XLOC_017263|hela|ENSG00000234741|dwES	chr1	173865492	173865506	NOLC1|K562	14
chr1	173865009	173866009	+	XLOC_017263|hela|ENSG00000234741|dwES	chr1	173865523	173865543	DHX30|K562	20
chr1	173865009	173866009	+	XLOC_017263|hela|ENSG00000234741|dwES	chr1	173865525	173865546	GPKOW|K562	21
chr1	173865009	173866009	+	XLOC_017263|hela|ENSG00000234741|dwES	chr1	173865867	173865895	FAM120A|K562	28
chr1	173865009	173866009	+	XLOC_017263|hela|ENSG00000234741|dwES	chr1	173865509	173865531	METAP2|K562	22
chr1	173865009	173866009	+	XLOC_017263|hela|ENSG00000234741|dwES	chr1	173865637	173865667	KHDRBS1|K562	30
chr1	173865009	173866009	+	XLOC_017263|hela|ENSG00000234741|dwES	chr1	173865363	173865398	DDX55|HepG2	35
chr1	173865009	173866009	+	XLOC_017263|hela|ENSG00000234741|dwES	chr1	173865147	173865197	RPS5|HepG2	50
chr1	173865009	173866009	+	XLOC_017263|hela|ENSG00000234741|dwES	chr1	173865639	173865648	NOLC1|HepG2	9
chr1	173865009	173866009	+	XLOC_017263|hela|ENSG00000234741|dwES	chr1	173865358	173865411	NKRF|HepG2	53
chr1	173865009	173866009	+	XLOC_017263|hela|ENSG00000234741|dwES	chr1	173865969	173866025	GTF2F1|HepG2	40
chr1	173865009	173866009	+	XLOC_017263|hela|ENSG00000234741|dwES	chr1	173865362	173865418	SFPQ|HepG2	56
chr1	173865009	173866009	+	XLOC_017263|hela|ENSG00000234741|dwES	chr1	173865351	173865418	SBDS|K562	67
chr1	173865009	173866009	+	XLOC_017263|hela|ENSG00000234741|dwES	chr1	173865977	173866025	DDX24|K562	32
chr1	173865009	173866009	+	XLOC_017263|hela|ENSG00000234741|dwES	chr1	173865983	173866026	SRSF1|HepG2	26
chr1	173865009	173866009	+	XLOC_017263|hela|ENSG00000234741|dwES	chr1	173865362	173865417	U2AF1|HepG2	55
chr1	173865009	173866009	+	XLOC_017263|hela|ENSG00000234741|dwES	chr1	173865633	173865677	SBDS|K562	44
chr1	173865009	173866009	+	XLOC_017263|hela|ENSG00000234741|dwES	chr1	173865157	173865196	DGCR8|K562	39
chr1	173865009	173866009	+	XLOC_017263|hela|ENSG00000234741|dwES	chr1	173865626	173865666	CSTF2T|HepG2	40
chr1	173865009	173866009	+	XLOC_017263|hela|ENSG00000234741|dwES	chr1	173865165	173865188	GTF2F1|HepG2	23
chr1	173865009	173866009	+	XLOC_017263|hela|ENSG00000234741|dwES	chr1	173865369	173865414	PUS1|K562	45
chr1	173865009	173866009	+	XLOC_017263|hela|ENSG00000234741|dwES	chr1	173865861	173865891	IGF2BP2|K562	30
chr1	173865009	173866009	+	XLOC_017263|hela|ENSG00000234741|dwES	chr1	173865967	173866024	HNRNPUL1|K562	42
chr1	173865009	173866009	+	XLOC_017263|hela|ENSG00000234741|dwES	chr1	173865856	173865863	GRWD1|HepG2	7
chr1	173865009	173866009	+	XLOC_017263|hela|ENSG00000234741|dwES	chr1	173865245	173865285	SLTM|K562	40
chr1	173865009	173866009	+	XLOC_017263|hela|ENSG00000234741|dwES	chr1	173865175	173865192	SFPQ|HepG2	17
chr1	173865009	173866009	+	XLOC_017263|hela|ENSG00000234741|dwES	chr1	173865158	173865192	TNRC6A|K562	34
chr1	173865009	173866009	+	XLOC_017263|hela|ENSG00000234741|dwES	chr1	173865472	173865476	FAM120A|K562	4
chr1	173865009	173866009	+	XLOC_017263|hela|ENSG00000234741|dwES	chr1	173865228	173865236	YBX3|K562	8
chr1	173865009	173866009	+	XLOC_017263|hela|ENSG00000234741|dwES	chr1	173865845	173866002	NOP58|HEK293	157
chr1	173865009	173866009	+	XLOC_017263|hela|ENSG00000234741|dwES	chr1	173865161	173865197	NCBP2|K562	36
chr1	173865009	173866009	+	XLOC_017263|hela|ENSG00000234741|dwES	chr1	173865866	173865885	XRCC6|K562	19
chr1	173865009	173866009	+	XLOC_017263|hela|ENSG00000234741|dwES	chr1	173865350	173865406	FXR2|K562	56
chr1	173865009	173866009	+	XLOC_017263|hela|ENSG00000234741|dwES	chr1	173865273	173865278	DDX3X|K562	5
chr1	173865009	173866009	+	XLOC_017263|hela|ENSG00000234741|dwES	chr1	173865624	173865676	POLR2G|HepG2	52
chr1	173865009	173866009	+	XLOC_017263|hela|ENSG00000234741|dwES	chr1	173865154	173865187	UCHL5|K562	33
chr1	173865009	173866009	+	XLOC_017263|hela|ENSG00000234741|dwES	chr1	173865378	173865413	SF3B4|K562	35
chr1	173865009	173866009	+	XLOC_017263|hela|ENSG00000234741|dwES	chr1	173865352	173865413	QKI|HepG2	61
chr1	173865009	173866009	+	XLOC_017263|hela|ENSG00000234741|dwES	chr1	173865650	173865675	UCHL5|HepG2	25
chr1	173865009	173866009	+	XLOC_017263|hela|ENSG00000234741|dwES	chr1	173865968	173865977	HNRNPUL1|K562	9
chr1	173865009	173866009	+	XLOC_017263|hela|ENSG00000234741|dwES	chr1	173865931	173865946	EIF4G2|K562	15
chr1	173865009	173866009	+	XLOC_017263|hela|ENSG00000234741|dwES	chr1	173865855	173865859	YBX3|K562	4
chr1	173865009	173866009	+	XLOC_017263|hela|ENSG00000234741|dwES	chr1	173865978	173866024	LARP4|K562	31
chr1	173865009	173866009	+	XLOC_017263|hela|ENSG00000234741|dwES	chr1	173865174	173865180	ILF3|K562	6
chr1	173865009	173866009	+	XLOC_017263|hela|ENSG00000234741|dwES	chr1	173865368	173865427	KHSRP|K562	59
chr1	173865009	173866009	+	XLOC_017263|hela|ENSG00000234741|dwES	chr1	173865990	173866021	HNRNPU|K562	19
chr1	173865009	173866009	+	XLOC_017263|hela|ENSG00000234741|dwES	chr1	173865371	173865417	SAFB2|K562	46
chr1	173865009	173866009	+	XLOC_017263|hela|ENSG00000234741|dwES	chr1	173865351	173865379	DKC1|HepG2	28
chr1	173865009	173866009	+	XLOC_017263|hela|ENSG00000234741|dwES	chr1	173865867	173865892	HNRNPU|K562	25
chr1	173865009	173866009	+	XLOC_017263|hela|ENSG00000234741|dwES	chr1	173865857	173865891	NOLC1|K562	34
chr1	173865009	173866009	+	XLOC_017263|hela|ENSG00000234741|dwES	chr1	173865375	173865404	U2AF2|K562	29
chr1	173865009	173866009	+	XLOC_017263|hela|ENSG00000234741|dwES	chr1	173865653	173865679	ZRANB2|K562	26
chr1	173865009	173866009	+	XLOC_017263|hela|ENSG00000234741|dwES	chr1	173865356	173865412	BCCIP|HepG2	56
chr1	173865009	173866009	+	XLOC_017263|hela|ENSG00000234741|dwES	chr1	173865637	173865677	QKI|HepG2	40
chr1	173865009	173866009	+	XLOC_017263|hela|ENSG00000234741|dwES	chr1	173865355	173865413	UCHL5|HepG2	58
chr1	173865009	173866009	+	XLOC_017263|hela|ENSG00000234741|dwES	chr1	173865624	173865676	SF3A3|HepG2	52
chr1	173865009	173866009	+	XLOC_017263|hela|ENSG00000234741|dwES	chr1	173865615	173865690	TARDBP|K562	75
chr1	173865009	173866009	+	XLOC_017263|hela|ENSG00000234741|dwES	chr1	173865510	173865536	IGF2BP2|K562	26
chr1	173865009	173866009	+	XLOC_017263|hela|ENSG00000234741|dwES	chr1	173865158	173865197	HNRNPL|K562	39
chr1	173865009	173866009	+	XLOC_017263|hela|ENSG00000234741|dwES	chr1	173865356	173865410	HNRNPK|HepG2	54
chr1	173865009	173866009	+	XLOC_017263|hela|ENSG00000234741|dwES	chr1	173865985	173866021	U2AF1|HepG2	24
chr1	173865009	173866009	+	XLOC_017263|hela|ENSG00000234741|dwES	chr1	173865415	173865437	BUD13|K562	22
chr1	173865009	173866009	+	XLOC_017263|hela|ENSG00000234741|dwES	chr1	173865991	173866028	HNRNPL|HepG2	18
chr1	173865009	173866009	+	XLOC_017263|hela|ENSG00000234741|dwES	chr1	173865983	173866005	EIF3H|HepG2	22
chr1	173865009	173866009	+	XLOC_017263|hela|ENSG00000234741|dwES	chr1	173865159	173865196	PRPF8|HepG2	37
chr1	173865009	173866009	+	XLOC_017263|hela|ENSG00000234741|dwES	chr1	173865863	173865883	TAF15|K562	20
chr1	173865009	173866009	+	XLOC_017263|hela|ENSG00000234741|dwES	chr1	173865634	173865662	XRN2|HepG2	28
chr1	173865009	173866009	+	XLOC_017263|hela|ENSG00000234741|dwES	chr1	173865965	173866028	FASTKD2|K562	44
chr1	173865009	173866009	+	XLOC_017263|hela|ENSG00000234741|dwES	chr1	173865353	173865415	SRSF1|K562	62
chr1	173865009	173866009	+	XLOC_017263|hela|ENSG00000234741|dwES	chr1	173865631	173865681	SRSF1|HepG2	50
chr1	173865009	173866009	+	XLOC_017263|hela|ENSG00000234741|dwES	chr1	173865979	173866021	AUH|K562	30
chr1	173865009	173866009	+	XLOC_017263|hela|ENSG00000234741|dwES	chr1	173865155	173865196	PPIL4|K562	41
chr1	173865009	173866009	+	XLOC_017263|hela|ENSG00000234741|dwES	chr1	173865165	173865194	RBM5|HepG2	29
chr1	173865009	173866009	+	XLOC_017263|hela|ENSG00000234741|dwES	chr1	173865623	173865680	DDX24|K562	57
chr1	173865009	173866009	+	XLOC_017263|hela|ENSG00000234741|dwES	chr1	173865247	173865270	GPKOW|K562	23
chr1	173865009	173866009	+	XLOC_017263|hela|ENSG00000234741|dwES	chr1	173865509	173865524	LSM11|K562	15
chr1	173865009	173866009	+	XLOC_017263|hela|ENSG00000234741|dwES	chr1	173865234	173865272	SRSF7|HepG2	38
chr1	173865009	173866009	+	XLOC_017263|hela|ENSG00000234741|dwES	chr1	173865629	173865676	NCBP2|HepG2	47
chr1	173865009	173866009	+	XLOC_017263|hela|ENSG00000234741|dwES	chr1	173865141	173865170	SLTM|K562	29
chr1	173865009	173866009	+	XLOC_017263|hela|ENSG00000234741|dwES	chr1	173865351	173865411	XRCC6|HepG2	60
chr1	173865009	173866009	+	XLOC_017263|hela|ENSG00000234741|dwES	chr1	173865510	173865527	RBM15|HepG2	17
chr1	173865009	173866009	+	XLOC_017263|hela|ENSG00000234741|dwES	chr1	173865971	173866026	PPIL4|K562	38
chr1	173865009	173866009	+	XLOC_017263|hela|ENSG00000234741|dwES	chr1	173865361	173865378	SF3B4|K562	17
chr1	173865009	173866009	+	XLOC_017263|hela|ENSG00000234741|dwES	chr1	173865353	173865370	NOLC1|HepG2	17
chr1	173865009	173866009	+	XLOC_017263|hela|ENSG00000234741|dwES	chr1	173865919	173865950	HNRNPM|K562	31
chr1	173865009	173866009	+	XLOC_017263|hela|ENSG00000234741|dwES	chr1	173865623	173865676	TROVE2|HepG2	53
chr1	173865009	173866009	+	XLOC_017263|hela|ENSG00000234741|dwES	chr1	173865460	173865482	KHSRP|K562	22
chr1	173865009	173866009	+	XLOC_017263|hela|ENSG00000234741|dwES	chr1	173865366	173865410	LSM11|HepG2	44
chr1	173865009	173866009	+	XLOC_017263|hela|ENSG00000234741|dwES	chr1	173865168	173865175	DDX55|K562	7
chr1	173865009	173866009	+	XLOC_017263|hela|ENSG00000234741|dwES	chr1	173865521	173865535	PPIG|HepG2	14
chr1	173865009	173866009	+	XLOC_017263|hela|ENSG00000234741|dwES	chr1	173865161	173865182	LSM11|K562	21
chr1	173865009	173866009	+	XLOC_017263|hela|ENSG00000234741|dwES	chr1	173866008	173866011	UCHL5|HepG2	1
chr1	173865009	173866009	+	XLOC_017263|hela|ENSG00000234741|dwES	chr1	173865648	173865666	IGF2BP2|K562	18
chr1	173865009	173866009	+	XLOC_017263|hela|ENSG00000234741|dwES	chr1	173865629	173865667	HNRNPA1|HepG2	38
chr1	173865009	173866009	+	XLOC_017263|hela|ENSG00000234741|dwES	chr1	173865534	173865547	YBX3|K562	13
chr1	173865009	173866009	+	XLOC_017263|hela|ENSG00000234741|dwES	chr1	173865129	173865163	HNRNPC|HepG2	34
chr1	173865009	173866009	+	XLOC_017263|hela|ENSG00000234741|dwES	chr1	173865415	173865429	DROSHA|K562	14
chr1	173865009	173866009	+	XLOC_017263|hela|ENSG00000234741|dwES	chr1	173865835	173865928	EFTUD2|K562	93
chr1	173865009	173866009	+	XLOC_017263|hela|ENSG00000234741|dwES	chr1	173865159	173865196	DGCR8|HepG2	37
chr1	173865009	173866009	+	XLOC_017263|hela|ENSG00000234741|dwES	chr1	173865361	173865408	DDX6|K562	47
chr1	173865009	173866009	+	XLOC_017263|hela|ENSG00000234741|dwES	chr1	173865354	173865420	PPIL4|K562	66
chr1	173865009	173866009	+	XLOC_017263|hela|ENSG00000234741|dwES	chr1	173865509	173865529	UCHL5|K562	20
chr1	173865009	173866009	+	XLOC_017263|hela|ENSG00000234741|dwES	chr1	173865374	173865406	HNRNPC|HepG2	32
chr1	173865009	173866009	+	XLOC_017263|hela|ENSG00000234741|dwES	chr1	173865415	173865426	SRSF1|K562	11
chr1	173865009	173866009	+	XLOC_017263|hela|ENSG00000234741|dwES	chr1	173865261	173865278	GTF2F1|K562	17
chr1	173865009	173866009	+	XLOC_017263|hela|ENSG00000234741|dwES	chr1	173865350	173865414	RPS3|K562	64
chr1	173865009	173866009	+	XLOC_017263|hela|ENSG00000234741|dwES	chr1	173865492	173865520	AARS|K562	28
chr1	173865009	173866009	+	XLOC_017263|hela|ENSG00000234741|dwES	chr1	173865970	173866026	SND1|K562	39
chr1	173865009	173866009	+	XLOC_017263|hela|ENSG00000234741|dwES	chr1	173865472	173865476	YBX3|K562	4
chr1	173865009	173866009	+	XLOC_017263|hela|ENSG00000234741|dwES	chr1	173864957	173865022	HNRNPC|HeLa	13
chr1	173865009	173866009	+	XLOC_017263|hela|ENSG00000234741|dwES	chr1	173865625	173865682	LIN28B|HepG2	57
chr1	173865009	173866009	+	XLOC_017263|hela|ENSG00000234741|dwES	chr1	173865351	173865411	SF3A3|HepG2	60
chr1	173865009	173866009	+	XLOC_017263|hela|ENSG00000234741|dwES	chr1	173865360	173865416	SND1|HepG2	56
chr1	173865009	173866009	+	XLOC_017263|hela|ENSG00000234741|dwES	chr1	173865481	173865502	EIF4A3|HeLa	21
chr1	173865009	173866009	+	XLOC_017263|hela|ENSG00000234741|dwES	chr1	173865376	173865406	ZRANB2|K562	30
chr1	173865009	173866009	+	XLOC_017263|hela|ENSG00000234741|dwES	chr1	173865637	173865672	DGCR8|HepG2	35
chr1	173865009	173866009	+	XLOC_017263|hela|ENSG00000234741|dwES	chr1	173865857	173865872	RBM15|K562	15
chr1	173865009	173866009	+	XLOC_017263|hela|ENSG00000234741|dwES	chr1	173865242	173865282	UPF1|K562	40
chr1	173865009	173866009	+	XLOC_017263|hela|ENSG00000234741|dwES	chr1	173865639	173865662	RBM22|K562	23
chr1	173865009	173866009	+	XLOC_017263|hela|ENSG00000234741|dwES	chr1	173865151	173865181	DDX55|HepG2	30
chr1	173865009	173866009	+	XLOC_017263|hela|ENSG00000234741|dwES	chr1	173865163	173865186	HNRNPC|HepG2	23
chr1	173865009	173866009	+	XLOC_017263|hela|ENSG00000234741|dwES	chr1	173865993	173866024	SF3A3|HepG2	16
chr1	173865009	173866009	+	XLOC_017263|hela|ENSG00000234741|dwES	chr1	173865626	173865685	AUH|HepG2	59
chr1	173865009	173866009	+	XLOC_017263|hela|ENSG00000234741|dwES	chr1	173865912	173865950	U2AF2|K562	38
chr1	173865009	173866009	+	XLOC_017263|hela|ENSG00000234741|dwES	chr1	173865967	173866023	RBM27|K562	42
chr1	173865009	173866009	+	XLOC_017263|hela|ENSG00000234741|dwES	chr1	173865160	173865182	FXR1|K562	22
chr1	173865009	173866009	+	XLOC_017263|hela|ENSG00000234741|dwES	chr1	173865639	173865660	RBM22|K562	21
chr1	173865009	173866009	+	XLOC_017263|hela|ENSG00000234741|dwES	chr1	173865153	173865195	HNRNPU|K562	42
chr1	173865009	173866009	+	XLOC_017263|hela|ENSG00000234741|dwES	chr1	173865972	173866026	GTF2F1|HepG2	37
chr1	173865009	173866009	+	XLOC_017263|hela|ENSG00000234741|dwES	chr1	173865845	173866002	FUS|HEK293	157
chr1	173865009	173866009	+	XLOC_017263|hela|ENSG00000234741|dwES	chr1	173865978	173866032	AKAP8L|K562	31
chr1	173865009	173866009	+	XLOC_017263|hela|ENSG00000234741|dwES	chr1	173865630	173865674	IGF2BP3|HepG2	44
chr1	173865009	173866009	+	XLOC_017263|hela|ENSG00000234741|dwES	chr1	173865866	173865883	DDX3X|K562	17
chr1	173865009	173866009	+	XLOC_017263|hela|ENSG00000234741|dwES	chr1	173865977	173866010	TRA2A|HepG2	32
chr1	173865009	173866009	+	XLOC_017263|hela|ENSG00000234741|dwES	chr1	173865966	173865981	RPS3|K562	15
chr1	173865009	173866009	+	XLOC_017263|hela|ENSG00000234741|dwES	chr1	173865228	173865233	FXR2|K562	5
chr1	173865009	173866009	+	XLOC_017263|hela|ENSG00000234741|dwES	chr1	173866003	173866010	DKC1|HepG2	6
chr1	173865009	173866009	+	XLOC_017263|hela|ENSG00000234741|dwES	chr1	173865376	173865422	EFTUD2|HepG2	46
chr1	173865009	173866009	+	XLOC_017263|hela|ENSG00000234741|dwES	chr1	173865861	173865902	U2AF2|HepG2	41
chr1	173865009	173866009	+	XLOC_017263|hela|ENSG00000234741|dwES	chr1	173865363	173865411	NCBP2|HepG2	48
chr1	173865009	173866009	+	XLOC_017263|hela|ENSG00000234741|dwES	chr1	173865775	173865820	KHSRP|K562	45
chr1	173865009	173866009	+	XLOC_017263|hela|ENSG00000234741|dwES	chr1	173865162	173865194	PUM2|K562	32
chr1	173865009	173866009	+	XLOC_017263|hela|ENSG00000234741|dwES	chr1	173865537	173865549	BUD13|K562	12
chr1	173865009	173866009	+	XLOC_017263|hela|ENSG00000234741|dwES	chr1	173865995	173866000	NOL12|HepG2	5
chr1	173865009	173866009	+	XLOC_017263|hela|ENSG00000234741|dwES	chr1	173865377	173865415	TRA2A|K562	38
chr1	173865009	173866009	+	XLOC_017263|hela|ENSG00000234741|dwES	chr1	173865417	173865442	BUD13|K562	25
chr1	173865009	173866009	+	XLOC_017263|hela|ENSG00000234741|dwES	chr1	173865352	173865415	TAF15|HepG2	63
chr1	173865009	173866009	+	XLOC_017263|hela|ENSG00000234741|dwES	chr1	173865615	173865675	TARDBP|K562	60
chr1	173865009	173866009	+	XLOC_017263|hela|ENSG00000234741|dwES	chr1	173865167	173865194	SBDS|K562	27
chr1	173865009	173866009	+	XLOC_017263|hela|ENSG00000234741|dwES	chr1	173865349	173865417	RPS5|K562	68
chr1	173865009	173866009	+	XLOC_017263|hela|ENSG00000234741|dwES	chr1	173865145	173865182	TIA1|HeLa	37
chr1	173865009	173866009	+	XLOC_017263|hela|ENSG00000234741|dwES	chr1	173865925	173865933	SF3B4|K562	8
chr1	173865009	173866009	+	XLOC_017263|hela|ENSG00000234741|dwES	chr1	173865631	173865675	RPS11|K562	44
chr1	173865009	173866009	+	XLOC_017263|hela|ENSG00000234741|dwES	chr1	173865856	173865865	ZRANB2|K562	9
chr1	173865009	173866009	+	XLOC_017263|hela|ENSG00000234741|dwES	chr1	173865866	173865872	SRSF7|HepG2	6
chr1	173865009	173866009	+	XLOC_017263|hela|ENSG00000234741|dwES	chr1	173865629	173865689	PTBP1|HepG2	60
chr1	173865009	173866009	+	XLOC_017263|hela|ENSG00000234741|dwES	chr1	173865870	173865893	NONO|K562	23
chr1	173865009	173866009	+	XLOC_017263|hela|ENSG00000234741|dwES	chr1	173865535	173865547	LIN28B|K562	12
chr1	173865009	173866009	+	XLOC_017263|hela|ENSG00000234741|dwES	chr1	173865347	173865401	CSTF2T|K562	54
chr1	173865009	173866009	+	XLOC_017263|hela|ENSG00000234741|dwES	chr1	173865228	173865240	DDX6|K562	12
chr1	173865009	173866009	+	XLOC_017263|hela|ENSG00000234741|dwES	chr1	173866003	173866017	TIA1|K562	6
chr1	173865009	173866009	+	XLOC_017263|hela|ENSG00000234741|dwES	chr1	173865242	173865282	DDX6|K562	40
chr1	173865009	173866009	+	XLOC_017263|hela|ENSG00000234741|dwES	chr1	173865874	173865909	EIF3H|HepG2	35
chr1	173865009	173866009	+	XLOC_017263|hela|ENSG00000234741|dwES	chr1	173865140	173865183	IGF2BP3|HepG2	43
chr1	173865009	173866009	+	XLOC_017263|hela|ENSG00000234741|dwES	chr1	173865228	173865264	HLTF|K562	36
chr1	173865009	173866009	+	XLOC_017263|hela|ENSG00000234741|dwES	chr1	173865153	173865159	PRPF8|HepG2	6
chr1	173865009	173866009	+	XLOC_017263|hela|ENSG00000234741|dwES	chr1	173865845	173866002	CSTF2|HEK293	157
chr1	173865009	173866009	+	XLOC_017263|hela|ENSG00000234741|dwES	chr1	173865153	173865196	XPO5|HepG2	43
chr1	173865009	173866009	+	XLOC_017263|hela|ENSG00000234741|dwES	chr1	173865639	173865673	AARS|K562	34
chr1	173865009	173866009	+	XLOC_017263|hela|ENSG00000234741|dwES	chr1	173865859	173865896	SRSF1|HepG2	37
chr1	173865009	173866009	+	XLOC_017263|hela|ENSG00000234741|dwES	chr1	173865636	173865658	IGF2BP1|K562	22
chr1	173865009	173866009	+	XLOC_017263|hela|ENSG00000234741|dwES	chr1	173865169	173865189	PUM2|K562	20
chr1	173865009	173866009	+	XLOC_017263|hela|ENSG00000234741|dwES	chr1	173865970	173866019	YWHAG|K562	39
chr1	173865009	173866009	+	XLOC_017263|hela|ENSG00000234741|dwES	chr1	173865232	173865281	GRWD1|HepG2	49
chr1	173865009	173866009	+	XLOC_017263|hela|ENSG00000234741|dwES	chr1	173865623	173865679	RPS5|K562	56
chr1	173865009	173866009	+	XLOC_017263|hela|ENSG00000234741|dwES	chr1	173865859	173865887	GPKOW|K562	28
chr1	173865009	173866009	+	XLOC_017263|hela|ENSG00000234741|dwES	chr1	173865857	173865926	BUD13|K562	69
chr1	173865009	173866009	+	XLOC_017263|hela|ENSG00000234741|dwES	chr1	173865629	173865685	PTBP1|K562	56
chr1	173865009	173866009	+	XLOC_017263|hela|ENSG00000234741|dwES	chr1	173865173	173865197	POLR2G|HepG2	24
chr1	173865009	173866009	+	XLOC_017263|hela|ENSG00000234741|dwES	chr1	173865855	173865897	TIA1|K562	42
chr1	173865009	173866009	+	XLOC_017263|hela|ENSG00000234741|dwES	chr1	173865167	173865176	DHX30|HepG2	9
chr1	173865009	173866009	+	XLOC_017263|hela|ENSG00000234741|dwES	chr1	173865537	173865547	ZRANB2|K562	10
chr1	173865009	173866009	+	XLOC_017263|hela|ENSG00000234741|dwES	chr1	173865858	173865864	UCHL5|HepG2	6
chr1	173865009	173866009	+	XLOC_017263|hela|ENSG00000234741|dwES	chr1	173865648	173865652	NOLC1|HepG2	4
chr1	173865009	173866009	+	XLOC_017263|hela|ENSG00000234741|dwES	chr1	173866000	173866027	NOL12|HepG2	9
chr1	173865009	173866009	+	XLOC_017263|hela|ENSG00000234741|dwES	chr1	173865161	173865187	GPKOW|K562	26
chr1	173865009	173866009	+	XLOC_017263|hela|ENSG00000234741|dwES	chr1	173865352	173865378	DKC1|HepG2	26
chr1	173865009	173866009	+	XLOC_017263|hela|ENSG00000234741|dwES	chr1	173865845	173866022	TAF15|HEK293	164
chr1	173865009	173866009	+	XLOC_017263|hela|ENSG00000234741|dwES	chr1	173865864	173865882	BUD13|K562	18
chr1	173865009	173866009	+	XLOC_017263|hela|ENSG00000234741|dwES	chr1	173865855	173865901	XRN2|K562	46
chr1	173865009	173866009	+	XLOC_017263|hela|ENSG00000234741|dwES	chr1	173865640	173865679	NCBP2|K562	39
chr1	173865009	173866009	+	XLOC_017263|hela|ENSG00000234741|dwES	chr1	173865369	173865378	SMNDC1|K562	9
chr1	173865009	173866009	+	XLOC_017263|hela|ENSG00000234741|dwES	chr1	173865966	173866027	EXOSC5|K562	43
chr1	173865009	173866009	+	XLOC_017263|hela|ENSG00000234741|dwES	chr1	173865170	173865193	SMNDC1|HepG2	23
chr1	173865009	173866009	+	XLOC_017263|hela|ENSG00000234741|dwES	chr1	173865154	173865195	XRCC6|K562	41
chr1	173865009	173866009	+	XLOC_017263|hela|ENSG00000234741|dwES	chr1	173865254	173865279	HNRNPA1|K562	25
chr1	173865009	173866009	+	XLOC_017263|hela|ENSG00000234741|dwES	chr1	173865355	173865428	HNRNPU|HepG2	73
chr1	173865009	173866009	+	XLOC_017263|hela|ENSG00000234741|dwES	chr1	173865632	173865678	LARP7|K562	46
chr1	173865009	173866009	+	XLOC_017263|hela|ENSG00000234741|dwES	chr1	173865845	173865982	AGO4|HEK293	137
chr1	173865009	173866009	+	XLOC_017263|hela|ENSG00000234741|dwES	chr1	173865377	173865414	TRA2A|K562	37
chr1	173865009	173866009	+	XLOC_017263|hela|ENSG00000234741|dwES	chr1	173865845	173866002	CPSF4|HEK293	157
chr1	173865009	173866009	+	XLOC_017263|hela|ENSG00000234741|dwES	chr1	173865240	173865287	XRN2|K562	47
chr1	173865009	173866009	+	XLOC_017263|hela|ENSG00000234741|dwES	chr1	173865632	173865682	AGGF1|HepG2	50
chr1	173865009	173866009	+	XLOC_017263|hela|ENSG00000234741|dwES	chr1	173865974	173866022	UCHL5|HepG2	35
chr1	173865009	173866009	+	XLOC_017263|hela|ENSG00000234741|dwES	chr1	173865365	173865380	SMNDC1|K562	15
chr1	173865009	173866009	+	XLOC_017263|hela|ENSG00000234741|dwES	chr1	173865855	173865903	XRN2|K562	48
chr1	173865009	173866009	+	XLOC_017263|hela|ENSG00000234741|dwES	chr1	173865348	173865383	HNRNPUL1|K562	35
chr1	173865009	173866009	+	XLOC_017263|hela|ENSG00000234741|dwES	chr1	173865476	173865499	TIA1|K562	23
chr1	173865009	173866009	+	XLOC_017263|hela|ENSG00000234741|dwES	chr1	173865368	173865416	SBDS|K562	48
chr1	173865009	173866009	+	XLOC_017263|hela|ENSG00000234741|dwES	chr1	173865977	173866028	XRCC6|HepG2	32
chr1	173865009	173866009	+	XLOC_017263|hela|ENSG00000234741|dwES	chr1	173865156	173865196	UCHL5|HepG2	40
chr1	173865009	173866009	+	XLOC_017263|hela|ENSG00000234741|dwES	chr1	173865991	173866016	SRSF7|K562	18
chr1	173865009	173866009	+	XLOC_017263|hela|ENSG00000234741|dwES	chr1	173865256	173865283	METAP2|K562	27
chr1	173865009	173866009	+	XLOC_017263|hela|ENSG00000234741|dwES	chr1	173865349	173865376	LSM11|K562	27
chr1	173865009	173866009	+	XLOC_017263|hela|ENSG00000234741|dwES	chr1	173865376	173865412	LSM11|K562	36
chr1	173865009	173866009	+	XLOC_017263|hela|ENSG00000234741|dwES	chr1	173865363	173865409	LARP4|HepG2	46
chr1	173865009	173866009	+	XLOC_017263|hela|ENSG00000234741|dwES	chr1	173865860	173865863	ZRANB2|K562	3
chr1	173865009	173866009	+	XLOC_017263|hela|ENSG00000234741|dwES	chr1	173865863	173865874	YBX3|K562	11
chr1	173865009	173866009	+	XLOC_017263|hela|ENSG00000234741|dwES	chr1	173865639	173865676	EIF3D|HepG2	37
chr1	173865009	173866009	+	XLOC_017263|hela|ENSG00000234741|dwES	chr1	173865626	173865680	DDX3X|K562	54
chr1	173865009	173866009	+	XLOC_017263|hela|ENSG00000234741|dwES	chr1	173865363	173865414	RPS3|HepG2	51
chr1	173865009	173866009	+	XLOC_017263|hela|ENSG00000234741|dwES	chr1	173865627	173865677	MTPAP|K562	50
chr1	173865009	173866009	+	XLOC_017263|hela|ENSG00000234741|dwES	chr1	173865379	173865388	DKC1|HepG2	9
chr1	173865009	173866009	+	XLOC_017263|hela|ENSG00000234741|dwES	chr1	173865856	173865864	UCHL5|HepG2	8
chr1	173865009	173866009	+	XLOC_017263|hela|ENSG00000234741|dwES	chr1	173865364	173865417	RBM15|HepG2	53
chr1	173865009	173866009	+	XLOC_017263|hela|ENSG00000234741|dwES	chr1	173865162	173865193	AGGF1|HepG2	31
chr1	173865009	173866009	+	XLOC_017263|hela|ENSG00000234741|dwES	chr1	173865487	173865534	ZNF622|K562	47
chr1	173865009	173866009	+	XLOC_017263|hela|ENSG00000234741|dwES	chr1	173865874	173865888	YBX3|K562	14
chr1	173865009	173866009	+	XLOC_017263|hela|ENSG00000234741|dwES	chr1	173865967	173865977	DDX24|K562	10
chr1	173865009	173866009	+	XLOC_017263|hela|ENSG00000234741|dwES	chr1	173865358	173865413	EIF3H|HepG2	55
chr1	173865009	173866009	+	XLOC_017263|hela|ENSG00000234741|dwES	chr1	173865145	173865197	RBM22|HepG2	52
chr1	173865009	173866009	+	XLOC_017263|hela|ENSG00000234741|dwES	chr1	173865624	173865668	XRN2|HepG2	44
chr1	173865009	173866009	+	XLOC_017263|hela|ENSG00000234741|dwES	chr1	173865349	173865415	EXOSC5|K562	66
chr1	173865009	173866009	+	XLOC_017263|hela|ENSG00000234741|dwES	chr1	173865881	173865893	FMR1|K562	12
chr1	173865009	173866009	+	XLOC_017263|hela|ENSG00000234741|dwES	chr1	173865350	173865424	SUGP2|HepG2	74
chr1	173865009	173866009	+	XLOC_017263|hela|ENSG00000234741|dwES	chr1	173865358	173865415	TNRC6A|K562	57
chr1	173865009	173866009	+	XLOC_017263|hela|ENSG00000234741|dwES	chr1	173865512	173865529	KHDRBS1|K562	17
chr1	173865009	173866009	+	XLOC_017263|hela|ENSG00000234741|dwES	chr1	173865894	173865903	BUD13|K562	9
chr1	173865009	173866009	+	XLOC_017263|hela|ENSG00000234741|dwES	chr1	173865800	173865829	KHSRP|K562	29
chr1	173865009	173866009	+	XLOC_017263|hela|ENSG00000234741|dwES	chr1	173865867	173865893	IGF2BP2|K562	26
chr1	173865009	173866009	+	XLOC_017263|hela|ENSG00000234741|dwES	chr1	173865624	173865680	SUGP2|HepG2	56
chr1	173865009	173866009	+	XLOC_017263|hela|ENSG00000234741|dwES	chr1	173865906	173865932	EFTUD2|K562	26
chr1	173865009	173866009	+	XLOC_017263|hela|ENSG00000234741|dwES	chr1	173865977	173866028	HNRNPU|K562	32
chr1	173865009	173866009	+	XLOC_017263|hela|ENSG00000234741|dwES	chr1	173865370	173865414	HNRNPA1|HepG2	44
chr1	173865009	173866009	+	XLOC_017263|hela|ENSG00000234741|dwES	chr1	173865623	173865673	LSM11|K562	50
chr1	173865009	173866009	+	XLOC_017263|hela|ENSG00000234741|dwES	chr1	173865445	173865462	PRPF8|K562	17
chr1	173865009	173866009	+	XLOC_017263|hela|ENSG00000234741|dwES	chr1	173865497	173865505	TBRG4|HepG2	8
chr1	173865009	173866009	+	XLOC_017263|hela|ENSG00000234741|dwES	chr1	173865159	173865197	AGGF1|HepG2	38
chr1	173865009	173866009	+	XLOC_017263|hela|ENSG00000234741|dwES	chr1	173865589	173865642	TAF15|HEK293	53
chr1	173865009	173866009	+	XLOC_017263|hela|ENSG00000234741|dwES	chr1	173865589	173865642	AGO2|HEK293S	53
chr1	173865009	173866009	+	XLOC_017263|hela|ENSG00000234741|dwES	chr1	173865858	173865898	U2AF1|K562	40
chr1	173865009	173866009	+	XLOC_017263|hela|ENSG00000234741|dwES	chr1	173865175	173865184	DDX55|K562	9
chr1	173865009	173866009	+	XLOC_017263|hela|ENSG00000234741|dwES	chr1	173865994	173865999	HNRNPA1|K562	5
chr1	173865009	173866009	+	XLOC_017263|hela|ENSG00000234741|dwES	chr1	173865756	173865800	KHSRP|K562	44
chr1	173865009	173866009	+	XLOC_017263|hela|ENSG00000234741|dwES	chr1	173865626	173865670	QKI|HepG2	44
chr1	173865009	173866009	+	XLOC_017263|hela|ENSG00000234741|dwES	chr1	173865482	173865535	GRWD1|HepG2	53
chr1	173865009	173866009	+	XLOC_017263|hela|ENSG00000234741|dwES	chr1	173865361	173865409	FUS|K562	48
chr1	173865009	173866009	+	XLOC_017263|hela|ENSG00000234741|dwES	chr1	173865968	173866023	PPIL4|K562	41
chr1	173865009	173866009	+	XLOC_017263|hela|ENSG00000234741|dwES	chr1	173865159	173865194	NONO|K562	35
chr1	173865009	173866009	+	XLOC_017263|hela|ENSG00000234741|dwES	chr1	173865160	173865194	HNRNPUL1|HepG2	34
chr1	173865009	173866009	+	XLOC_017263|hela|ENSG00000234741|dwES	chr1	173865862	173865881	SRSF7|K562	19
chr1	173865009	173866009	+	XLOC_017263|hela|ENSG00000234741|dwES	chr1	173865368	173865396	FUS|K562	28
chr1	173865009	173866009	+	XLOC_017263|hela|ENSG00000234741|dwES	chr1	173865244	173865274	SUB1|HepG2	30
chr1	173865009	173866009	+	XLOC_017263|hela|ENSG00000234741|dwES	chr1	173865414	173865426	TRA2A|K562	12
chr1	173865009	173866009	+	XLOC_017263|hela|ENSG00000234741|dwES	chr1	173865481	173865502	HNRNPC|HeLa	21
chr1	173865009	173866009	+	XLOC_017263|hela|ENSG00000234741|dwES	chr1	173865229	173865238	UCHL5|K562	9
chr1	173865009	173866009	+	XLOC_017263|hela|ENSG00000234741|dwES	chr1	173865987	173866026	FXR1|K562	22
chr1	173865009	173866009	+	XLOC_017263|hela|ENSG00000234741|dwES	chr1	173865986	173865994	SMNDC1|K562	8
chr1	173865009	173866009	+	XLOC_017263|hela|ENSG00000234741|dwES	chr1	173865354	173865428	CSTF2T|HepG2	74
chr1	173865009	173866009	+	XLOC_017263|hela|ENSG00000234741|dwES	chr1	173865228	173865275	SRSF7|K562	47
chr1	173865009	173866009	+	XLOC_017263|hela|ENSG00000234741|dwES	chr1	173865415	173865429	DKC1|HepG2	14
chr1	173865009	173866009	+	XLOC_017263|hela|ENSG00000234741|dwES	chr1	173865984	173866028	SRSF7|K562	25
chr1	173865009	173866009	+	XLOC_017263|hela|ENSG00000234741|dwES	chr1	173865185	173865196	LSM11|K562	11
chr1	173865009	173866009	+	XLOC_017263|hela|ENSG00000234741|dwES	chr1	173865228	173865237	DDX24|K562	9
chr1	173865009	173866009	+	XLOC_017263|hela|ENSG00000234741|dwES	chr1	173865856	173865897	PPIG|HepG2	41
chr1	173865009	173866009	+	XLOC_017263|hela|ENSG00000234741|dwES	chr1	173865369	173865410	SND1|HepG2	41
chr1	173865009	173866009	+	XLOC_017263|hela|ENSG00000234741|dwES	chr1	173865170	173865192	YWHAG|K562	22
chr1	173865009	173866009	+	XLOC_017263|hela|ENSG00000234741|dwES	chr1	173865589	173865642	PTBP1|HEK293T	53
chr1	173865009	173866009	+	XLOC_017263|hela|ENSG00000234741|dwES	chr1	173865414	173865419	AUH|HepG2	5
chr1	173865009	173866009	+	XLOC_017263|hela|ENSG00000234741|dwES	chr1	173865974	173865994	NOLC1|HepG2	20
chr1	173865009	173866009	+	XLOC_017263|hela|ENSG00000234741|dwES	chr1	173865539	173865545	PRPF8|K562	6
chr1	173865009	173866009	+	XLOC_017263|hela|ENSG00000234741|dwES	chr1	173865502	173865519	DDX55|K562	17
chr1	173865009	173866009	+	XLOC_017263|hela|ENSG00000234741|dwES	chr1	173865353	173865415	FTO|K562	62
chr1	173865009	173866009	+	XLOC_017263|hela|ENSG00000234741|dwES	chr1	173865966	173866022	PUM2|K562	43
chr1	173865009	173866009	+	XLOC_017263|hela|ENSG00000234741|dwES	chr1	173865354	173865417	DROSHA|K562	63
chr1	173865009	173866009	+	XLOC_017263|hela|ENSG00000234741|dwES	chr1	173865228	173865247	UPF1|K562	19
chr1	173865009	173866009	+	XLOC_017263|hela|ENSG00000234741|dwES	chr1	173865858	173865886	DGCR8|K562	28
chr1	173865009	173866009	+	XLOC_017263|hela|ENSG00000234741|dwES	chr1	173865845	173866002	HNRNPF|HEK293T	157
chr1	173865009	173866009	+	XLOC_017263|hela|ENSG00000234741|dwES	chr1	173865359	173865415	XPO5|HepG2	56
chr1	173865009	173866009	+	XLOC_017263|hela|ENSG00000234741|dwES	chr1	173865972	173866027	NOL12|HepG2	37
chr1	173865009	173866009	+	XLOC_017263|hela|ENSG00000234741|dwES	chr1	173865501	173865507	YBX3|K562	6
chr1	173865009	173866009	+	XLOC_017263|hela|ENSG00000234741|dwES	chr1	173865374	173865437	RPS5|HepG2	63
chr1	173865009	173866009	+	XLOC_017263|hela|ENSG00000234741|dwES	chr1	173865987	173866020	GRWD1|HepG2	22
chr1	173865009	173866009	+	XLOC_017263|hela|ENSG00000234741|dwES	chr1	173865985	173866018	SF3A3|HepG2	24
chr1	173865009	173866009	+	XLOC_017263|hela|ENSG00000234741|dwES	chr1	173865352	173865413	RBM27|K562	61
chr1	173865009	173866009	+	XLOC_017263|hela|ENSG00000234741|dwES	chr1	173865633	173865697	U2AF2|HepG2	64
chr1	173865009	173866009	+	XLOC_017263|hela|ENSG00000234741|dwES	chr1	173865176	173865183	EWSR1|K562	7
chr1	173865009	173866009	+	XLOC_017263|hela|ENSG00000234741|dwES	chr1	173865135	173865163	PRPF8|K562	28
chr1	173865009	173866009	+	XLOC_017263|hela|ENSG00000234741|dwES	chr1	173865982	173866025	U2AF2|HepG2	27
chr1	173865009	173866009	+	XLOC_017263|hela|ENSG00000234741|dwES	chr1	173865181	173865197	DDX55|HepG2	16
chr1	173865009	173866009	+	XLOC_017263|hela|ENSG00000234741|dwES	chr1	173865474	173865496	SUB1|HepG2	22
chr1	173865009	173866009	+	XLOC_017263|hela|ENSG00000234741|dwES	chr1	173865917	173865948	SF3B4|HepG2	31
chr1	173865009	173866009	+	XLOC_017263|hela|ENSG00000234741|dwES	chr1	173865856	173865858	SLTM|K562	2
chr1	173865009	173866009	+	XLOC_017263|hela|ENSG00000234741|dwES	chr1	173865370	173865390	NOLC1|HepG2	20
chr1	173865009	173866009	+	XLOC_017263|hela|ENSG00000234741|dwES	chr1	173865624	173865676	GNL3|K562	52
chr1	173865009	173866009	+	XLOC_017263|hela|ENSG00000234741|dwES	chr1	173865365	173865412	NCBP2|K562	47
chr1	173865009	173866009	+	XLOC_017263|hela|ENSG00000234741|dwES	chr1	173865415	173865425	SND1|K562	10
chr1	173865009	173866009	+	XLOC_017263|hela|ENSG00000234741|dwES	chr1	173865920	173865939	SLTM|K562	19
chr1	173865009	173866009	+	XLOC_017263|hela|ENSG00000234741|dwES	chr1	173865162	173865184	RBFOX2|K562	22
chr1	173865009	173866009	+	XLOC_017263|hela|ENSG00000234741|dwES	chr1	173865845	173866002	HNRNPA1|HEK293T	157
chr1	173865009	173866009	+	XLOC_017263|hela|ENSG00000234741|dwES	chr1	173865538	173865546	RBM15|K562	8
chr1	173865009	173866009	+	XLOC_017263|hela|ENSG00000234741|dwES	chr1	173865350	173865370	HNRNPA1|HepG2	20
chr1	173865009	173866009	+	XLOC_017263|hela|ENSG00000234741|dwES	chr1	173865625	173865681	NSUN2|K562	56
chr1	173865009	173866009	+	XLOC_017263|hela|ENSG00000234741|dwES	chr1	173865515	173865559	U2AF2|HepG2	44
chr1	173865009	173866009	+	XLOC_017263|hela|ENSG00000234741|dwES	chr1	173865623	173865677	LARP4|K562	54
chr1	173865009	173866009	+	XLOC_017263|hela|ENSG00000234741|dwES	chr1	173865973	173866010	DDX6|HepG2	36
chr1	173865009	173866009	+	XLOC_017263|hela|ENSG00000234741|dwES	chr1	173865516	173865558	U2AF2|K562	42
chr1	173865009	173866009	+	XLOC_017263|hela|ENSG00000234741|dwES	chr1	173865624	173865678	SFPQ|HepG2	54
chr1	173865009	173866009	+	XLOC_017263|hela|ENSG00000234741|dwES	chr1	173865258	173865292	AGGF1|HepG2	34
chr1	173865009	173866009	+	XLOC_017263|hela|ENSG00000234741|dwES	chr1	173865988	173866006	RBM22|HepG2	18
chr1	173865009	173866009	+	XLOC_017263|hela|ENSG00000234741|dwES	chr1	173865623	173865684	TRA2A|K562	61
chr1	173865009	173866009	+	XLOC_017263|hela|ENSG00000234741|dwES	chr1	173865970	173866011	IGF2BP2|K562	39
chr1	173865009	173866009	+	XLOC_017263|hela|ENSG00000234741|dwES	chr1	173865864	173865893	UCHL5|HepG2	29
chr1	173865009	173866009	+	XLOC_017263|hela|ENSG00000234741|dwES	chr1	173865230	173865282	IGF2BP2|K562	52
chr1	173865009	173866009	+	XLOC_017263|hela|ENSG00000234741|dwES	chr1	173865159	173865183	ILF3|HepG2	24
chr1	173865009	173866009	+	XLOC_017263|hela|ENSG00000234741|dwES	chr1	173865349	173865410	DHX30|HepG2	61
chr1	173865009	173866009	+	XLOC_017263|hela|ENSG00000234741|dwES	chr1	173865296	173865314	PRPF8|K562	18
chr1	173865009	173866009	+	XLOC_017263|hela|ENSG00000234741|dwES	chr1	173865496	173865507	XRN2|K562	11
chr1	173865009	173866009	+	XLOC_017263|hela|ENSG00000234741|dwES	chr1	173865974	173866021	SND1|HepG2	35
chr1	173865009	173866009	+	XLOC_017263|hela|ENSG00000234741|dwES	chr1	173865229	173865241	DDX55|K562	12
chr1	173865009	173866009	+	XLOC_017263|hela|ENSG00000234741|dwES	chr1	173865359	173865411	SRSF9|HepG2	52
chr1	173865009	173866009	+	XLOC_017263|hela|ENSG00000234741|dwES	chr1	173865179	173865195	SF3B4|K562	16
chr1	173865009	173866009	+	XLOC_017263|hela|ENSG00000234741|dwES	chr1	173865361	173865410	SRSF7|HepG2	49
chr1	173865009	173866009	+	XLOC_017263|hela|ENSG00000234741|dwES	chr1	173865345	173865417	ILF3|K562	72
chr1	173865009	173866009	+	XLOC_017263|hela|ENSG00000234741|dwES	chr1	173865851	173865929	BUD13|HepG2	78
chr1	173865009	173866009	+	XLOC_017263|hela|ENSG00000234741|dwES	chr1	173865139	173865181	XRN2|K562	42
chr1	173865009	173866009	+	XLOC_017263|hela|ENSG00000234741|dwES	chr1	173865861	173865905	SF3B4|K562	44
chr1	173865009	173866009	+	XLOC_017263|hela|ENSG00000234741|dwES	chr1	173865362	173865405	CSTF2T|HepG2	43
chr1	173865009	173866009	+	XLOC_017263|hela|ENSG00000234741|dwES	chr1	173865350	173865370	RBFOX2|K562	20
chr1	173865009	173866009	+	XLOC_017263|hela|ENSG00000234741|dwES	chr1	173865642	173865718	KHSRP|K562	76
chr1	173865009	173866009	+	XLOC_017263|hela|ENSG00000234741|dwES	chr1	173865916	173865938	AGGF1|HepG2	22
chr1	173865009	173866009	+	XLOC_017263|hela|ENSG00000234741|dwES	chr1	173865999	173866022	RBM15|HepG2	10
chr1	173865009	173866009	+	XLOC_017263|hela|ENSG00000234741|dwES	chr1	173865241	173865270	PPIG|HepG2	29
chr1	173865009	173866009	+	XLOC_017263|hela|ENSG00000234741|dwES	chr1	173865161	173865196	DROSHA|K562	35
chr1	173865009	173866009	+	XLOC_017263|hela|ENSG00000234741|dwES	chr1	173865861	173865883	DDX42|K562	22
chr1	173865009	173866009	+	XLOC_017263|hela|ENSG00000234741|dwES	chr1	173865353	173865413	EIF4G2|K562	60
chr1	173865009	173866009	+	XLOC_017263|hela|ENSG00000234741|dwES	chr1	173865228	173865237	LIN28B|K562	9
chr1	173865009	173866009	+	XLOC_017263|hela|ENSG00000234741|dwES	chr1	173865163	173865201	HNRNPL|HepG2	38
chr1	173865009	173866009	+	XLOC_017263|hela|ENSG00000234741|dwES	chr1	173865358	173865402	TARDBP|SH-SY5Y	44
chr1	173865009	173866009	+	XLOC_017263|hela|ENSG00000234741|dwES	chr1	173865631	173865680	QKI|K562	49
chr1	173865009	173866009	+	XLOC_017263|hela|ENSG00000234741|dwES	chr1	173865353	173865403	SLTM|K562	50
chr1	173865009	173866009	+	XLOC_017263|hela|ENSG00000234741|dwES	chr1	173865969	173865974	NOLC1|HepG2	5
chr1	173865009	173866009	+	XLOC_017263|hela|ENSG00000234741|dwES	chr1	173865974	173866015	AUH|HepG2	35
chr1	173865009	173866009	+	XLOC_017263|hela|ENSG00000234741|dwES	chr1	173865982	173866022	EIF3H|HepG2	27
chr1	173865009	173866009	+	XLOC_017263|hela|ENSG00000234741|dwES	chr1	173865628	173865683	DROSHA|K562	55
chr1	173865009	173866009	+	XLOC_017263|hela|ENSG00000234741|dwES	chr1	173865357	173865410	LIN28B|HepG2	53
chr1	173865009	173866009	+	XLOC_017263|hela|ENSG00000234741|dwES	chr1	173865157	173865191	ZRANB2|K562	34
chr1	173865009	173866009	+	XLOC_017263|hela|ENSG00000234741|dwES	chr1	173865352	173865412	EFTUD2|K562	60
chr1	173865009	173866009	+	XLOC_017263|hela|ENSG00000234741|dwES	chr1	173865973	173865983	SMNDC1|K562	10
chr1	173865009	173866009	+	XLOC_017263|hela|ENSG00000234741|dwES	chr1	173865624	173865686	DDX24|K562	62
chr1	173865009	173866009	+	XLOC_017263|hela|ENSG00000234741|dwES	chr1	173865414	173865426	KHDRBS1|K562	12
chr1	173865009	173866009	+	XLOC_017263|hela|ENSG00000234741|dwES	chr1	173865987	173866001	EIF3D|HepG2	14
chr1	173865009	173866009	+	XLOC_017263|hela|ENSG00000234741|dwES	chr1	173865182	173865196	LSM11|K562	14
chr1	173865009	173866009	+	XLOC_017263|hela|ENSG00000234741|dwES	chr1	173865358	173865412	GTF2F1|HepG2	54
chr1	173865009	173866009	+	XLOC_017263|hela|ENSG00000234741|dwES	chr1	173865148	173865196	SUPV3L1|HepG2	48
chr1	173865009	173866009	+	XLOC_017263|hela|ENSG00000234741|dwES	chr1	173865349	173865366	DDX24|K562	17
chr1	173865009	173866009	+	XLOC_017263|hela|ENSG00000234741|dwES	chr1	173865639	173865676	SMNDC1|K562	37
chr1	173865009	173866009	+	XLOC_017263|hela|ENSG00000234741|dwES	chr1	173865637	173865673	TAF15|K562	36
chr1	173865009	173866009	+	XLOC_017263|hela|ENSG00000234741|dwES	chr1	173865350	173865411	EXOSC5|K562	61
chr1	173865009	173866009	+	XLOC_017263|hela|ENSG00000234741|dwES	chr1	173865624	173865655	DKC1|HepG2	31
chr1	173865009	173866009	+	XLOC_017263|hela|ENSG00000234741|dwES	chr1	173865367	173865416	UCHL5|HepG2	49
chr1	173865009	173866009	+	XLOC_017263|hela|ENSG00000234741|dwES	chr1	173865856	173865862	PPIG|HepG2	6
chr1	173865009	173866009	+	XLOC_017263|hela|ENSG00000234741|dwES	chr1	173865351	173865370	TROVE2|K562	19
chr1	173865009	173866009	+	XLOC_017263|hela|ENSG00000234741|dwES	chr1	173865625	173865634	SMNDC1|K562	9
chr1	173865009	173866009	+	XLOC_017263|hela|ENSG00000234741|dwES	chr1	173865352	173865355	NOLC1|HepG2	3
chr1	173865009	173866009	+	XLOC_017263|hela|ENSG00000234741|dwES	chr1	173865784	173865842	CSTF2|HeLa	58
chr1	173865009	173866009	+	XLOC_017263|hela|ENSG00000234741|dwES	chr1	173865352	173865416	TBRG4|K562	64
chr1	173865009	173866009	+	XLOC_017263|hela|ENSG00000234741|dwES	chr1	173865967	173866009	PUM2|K562	42
chr1	173865009	173866009	+	XLOC_017263|hela|ENSG00000234741|dwES	chr1	173865628	173865681	GTF2F1|HepG2	53
chr1	173865009	173866009	+	XLOC_017263|hela|ENSG00000234741|dwES	chr1	173865352	173865411	PUM2|K562	59
chr1	173865009	173866009	+	XLOC_017263|hela|ENSG00000234741|dwES	chr1	173865869	173865893	U2AF1|HepG2	24
chr1	173865009	173866009	+	XLOC_017263|hela|ENSG00000234741|dwES	chr1	173865357	173865421	DHX30|K562	64
chr1	173865009	173866009	+	XLOC_017263|hela|ENSG00000234741|dwES	chr1	173865168	173865185	DDX55|K562	17
chr1	173865009	173866009	+	XLOC_017263|hela|ENSG00000234741|dwES	chr1	173865415	173865427	TRA2A|K562	12
chr1	173865009	173866009	+	XLOC_017263|hela|ENSG00000234741|dwES	chr1	173865519	173865534	SLBP|K562	15
chr1	173865009	173866009	+	XLOC_017263|hela|ENSG00000234741|dwES	chr1	173865631	173865685	POLR2G|HepG2	54
chr1	173865009	173866009	+	XLOC_017263|hela|ENSG00000234741|dwES	chr1	173865230	173865284	RBM15|K562	54
chr1	173865009	173866009	+	XLOC_017263|hela|ENSG00000234741|dwES	chr1	173865970	173865988	SF3A3|HepG2	18
chr1	173865009	173866009	+	XLOC_017263|hela|ENSG00000234741|dwES	chr1	173865367	173865409	U2AF1|K562	42
chr1	173865009	173866009	+	XLOC_017263|hela|ENSG00000234741|dwES	chr1	173865358	173865402	CPSF1|HEK293	44
chr1	173865009	173866009	+	XLOC_017263|hela|ENSG00000234741|dwES	chr1	173865624	173865678	RPS5|K562	54
chr1	173865009	173866009	+	XLOC_017263|hela|ENSG00000234741|dwES	chr1	173865649	173865656	XRN2|K562	7
chr1	173865009	173866009	+	XLOC_017263|hela|ENSG00000234741|dwES	chr1	173865353	173865425	SND1|K562	72
chr1	173865009	173866009	+	XLOC_017263|hela|ENSG00000234741|dwES	chr1	173865623	173865677	HNRNPUL1|K562	54
chr1	173865009	173866009	+	XLOC_017263|hela|ENSG00000234741|dwES	chr1	173865417	173865428	RBFOX2|K562	11
chr1	173865009	173866009	+	XLOC_017263|hela|ENSG00000234741|dwES	chr1	173865186	173865199	HNRNPC|HepG2	13
chr1	173865009	173866009	+	XLOC_017263|hela|ENSG00000234741|dwES	chr1	173865973	173866018	SND1|K562	36
chr1	173865009	173866009	+	XLOC_017263|hela|ENSG00000234741|dwES	chr1	173865856	173865894	ZNF622|K562	38
chr1	173865009	173866009	+	XLOC_017263|hela|ENSG00000234741|dwES	chr1	173865624	173865676	NSUN2|K562	52
chr1	173865009	173866009	+	XLOC_017263|hela|ENSG00000234741|dwES	chr1	173865624	173865686	LSM11|HepG2	62
chr1	173865009	173866009	+	XLOC_017263|hela|ENSG00000234741|dwES	chr1	173865350	173865405	NSUN2|K562	55
chr1	173865009	173866009	+	XLOC_017263|hela|ENSG00000234741|dwES	chr1	173865363	173865408	IGF2BP1|K562	45
chr1	173865009	173866009	+	XLOC_017263|hela|ENSG00000234741|dwES	chr1	173865149	173865163	EFTUD2|K562	14
chr1	173865009	173866009	+	XLOC_017263|hela|ENSG00000234741|dwES	chr1	173865642	173865649	HNRNPU|K562	7
chr1	173865009	173866009	+	XLOC_017263|hela|ENSG00000234741|dwES	chr1	173865378	173865411	TROVE2|HepG2	33
chr1	173865009	173866009	+	XLOC_017263|hela|ENSG00000234741|dwES	chr1	173865964	173866029	LARP7|HepG2	45
chr1	173865009	173866009	+	XLOC_017263|hela|ENSG00000234741|dwES	chr1	173865856	173865897	U2AF1|HepG2	41
chr1	173865009	173866009	+	XLOC_017263|hela|ENSG00000234741|dwES	chr1	173865168	173865184	SF3B4|HepG2	16
chr1	173865009	173866009	+	XLOC_017263|hela|ENSG00000234741|dwES	chr1	173865968	173865976	LARP4|K562	8
chr1	173865009	173866009	+	XLOC_017263|hela|ENSG00000234741|dwES	chr1	173865244	173865279	DDX42|K562	35
chr1	173865009	173866009	+	XLOC_017263|hela|ENSG00000234741|dwES	chr1	173865394	173865416	PTBP1|HepG2	22
chr1	173865009	173866009	+	XLOC_017263|hela|ENSG00000234741|dwES	chr1	173865623	173865676	HNRNPUL1|HepG2	53
chr1	173865009	173866009	+	XLOC_017263|hela|ENSG00000234741|dwES	chr1	173865156	173865197	DHX30|K562	41
chr1	173865009	173866009	+	XLOC_017263|hela|ENSG00000234741|dwES	chr1	173865974	173866025	ILF3|K562	35
chr1	173865009	173866009	+	XLOC_017263|hela|ENSG00000234741|dwES	chr1	173865979	173866028	HNRNPK|HepG2	30
chr1	173865009	173866009	+	XLOC_017263|hela|ENSG00000234741|dwES	chr1	173865160	173865194	MTPAP|K562	34
chr1	173865009	173866009	+	XLOC_017263|hela|ENSG00000234741|dwES	chr1	173865965	173866026	RPS5|K562	44
chr1	173865009	173866009	+	XLOC_017263|hela|ENSG00000234741|dwES	chr1	173865377	173865413	LARP7|HepG2	36
chr1	173865009	173866009	+	XLOC_017263|hela|ENSG00000234741|dwES	chr1	173865427	173865447	KHSRP|K562	20
chr1	173865009	173866009	+	XLOC_017263|hela|ENSG00000234741|dwES	chr1	173865415	173865432	TAF15|HepG2	17
chr1	173865009	173866009	+	XLOC_017263|hela|ENSG00000234741|dwES	chr1	173865388	173865413	EIF3H|HepG2	25
chr1	173865009	173866009	+	XLOC_017263|hela|ENSG00000234741|dwES	chr1	173865232	173865240	HNRNPA1|K562	8
chr1	173865009	173866009	+	XLOC_017263|hela|ENSG00000234741|dwES	chr1	173865971	173866022	ILF3|K562	38
chr1	173865009	173866009	+	XLOC_017263|hela|ENSG00000234741|dwES	chr1	173865639	173865659	BUD13|K562	20
chr1	173865009	173866009	+	XLOC_017263|hela|ENSG00000234741|dwES	chr1	173865649	173865661	NOLC1|K562	12
chr1	173865009	173866009	+	XLOC_017263|hela|ENSG00000234741|dwES	chr1	173865168	173865198	DHX30|K562	30
chr1	173865009	173866009	+	XLOC_017263|hela|ENSG00000234741|dwES	chr1	173865419	173865425	RPS11|K562	6
chr1	173865009	173866009	+	XLOC_017263|hela|ENSG00000234741|dwES	chr1	173865259	173865270	LARP4|HepG2	11
chr1	173865009	173866009	+	XLOC_017263|hela|ENSG00000234741|dwES	chr1	173865228	173865231	ZNF622|K562	3
chr1	173865009	173866009	+	XLOC_017263|hela|ENSG00000234741|dwES	chr1	173865865	173865890	UCHL5|K562	25
chr1	173865009	173866009	+	XLOC_017263|hela|ENSG00000234741|dwES	chr1	173865986	173866025	RBM22|HepG2	23
chr1	173865009	173866009	+	XLOC_017263|hela|ENSG00000234741|dwES	chr1	173865256	173865322	SF3B4|K562	66
chr1	173865009	173866009	+	XLOC_017263|hela|ENSG00000234741|dwES	chr1	173865773	173865797	TARDBP|K562	24
chr1	173865009	173866009	+	XLOC_017263|hela|ENSG00000234741|dwES	chr1	173865363	173865419	SRSF7|K562	56
chr1	173865009	173866009	+	XLOC_017263|hela|ENSG00000234741|dwES	chr1	173865639	173865683	U2AF1|HepG2	44
chr1	173865009	173866009	+	XLOC_017263|hela|ENSG00000234741|dwES	chr1	173865187	173865197	PRPF8|K562	10
chr1	173865009	173866009	+	XLOC_017263|hela|ENSG00000234741|dwES	chr1	173865982	173866004	CSTF2T|K562	22
chr1	173865009	173866009	+	XLOC_017263|hela|ENSG00000234741|dwES	chr1	173865152	173865173	POLR2G|HepG2	21
chr1	173865009	173866009	+	XLOC_017263|hela|ENSG00000234741|dwES	chr1	173865514	173865531	SBDS|K562	17
chr1	173865009	173866009	+	XLOC_017263|hela|ENSG00000234741|dwES	chr1	173865518	173865534	DDX6|K562	16
chr1	173865009	173866009	+	XLOC_017263|hela|ENSG00000234741|dwES	chr1	173865966	173866026	FASTKD2|K562	43
chr1	173865009	173866009	+	XLOC_017263|hela|ENSG00000234741|dwES	chr1	173865856	173865893	ZNF622|K562	37
chr1	173865009	173866009	+	XLOC_017263|hela|ENSG00000234741|dwES	chr1	173865349	173865418	NPM1|K562	69
chr1	173865009	173866009	+	XLOC_017263|hela|ENSG00000234741|dwES	chr1	173865152	173865197	PUS1|K562	45
chr1	173865009	173866009	+	XLOC_017263|hela|ENSG00000234741|dwES	chr1	173865362	173865428	LARP7|K562	66
chr1	173865009	173866009	+	XLOC_017263|hela|ENSG00000234741|dwES	chr1	173865413	173865420	HNRNPUL1|K562	7
chr1	173865009	173866009	+	XLOC_017263|hela|ENSG00000234741|dwES	chr1	173865353	173865410	TARDBP|K562	57
chr1	173865009	173866009	+	XLOC_017263|hela|ENSG00000234741|dwES	chr1	173865496	173865507	SUB1|HepG2	11
chr1	173865009	173866009	+	XLOC_017263|hela|ENSG00000234741|dwES	chr1	173865856	173865859	IGF2BP1|K562	3
chr1	173865009	173866009	+	XLOC_017263|hela|ENSG00000234741|dwES	chr1	173865967	173866019	UCHL5|K562	42
chr1	173865009	173866009	+	XLOC_017263|hela|ENSG00000234741|dwES	chr1	173865167	173865192	NSUN2|K562	25
chr1	173865009	173866009	+	XLOC_017263|hela|ENSG00000234741|dwES	chr1	173865504	173865546	BUD13|HepG2	42
chr1	173865009	173866009	+	XLOC_017263|hela|ENSG00000234741|dwES	chr1	173865690	173865743	TARDBP|K562	53
chr1	173865009	173866009	+	XLOC_017263|hela|ENSG00000234741|dwES	chr1	173865536	173865550	BUD13|K562	14
chr1	173865009	173866009	+	XLOC_017263|hela|ENSG00000234741|dwES	chr1	173865860	173865890	METAP2|K562	30
chr1	173865009	173866009	+	XLOC_017263|hela|ENSG00000234741|dwES	chr1	173865263	173865282	AGGF1|K562	19
chr1	173865009	173866009	+	XLOC_017263|hela|ENSG00000234741|dwES	chr1	173865149	173865196	TIA1|HepG2	47
chr1	173865009	173866009	+	XLOC_017263|hela|ENSG00000234741|dwES	chr1	173865996	173866027	NOLC1|HepG2	13
chr1	173865009	173866009	+	XLOC_017263|hela|ENSG00000234741|dwES	chr1	173865424	173865431	TIA1|K562	7
chr1	173865009	173866009	+	XLOC_017263|hela|ENSG00000234741|dwES	chr1	173865163	173865196	PRPF8|K562	33
chr1	173865009	173866009	+	XLOC_017263|hela|ENSG00000234741|dwES	chr1	173865350	173865413	GPKOW|K562	63
chr1	173865009	173866009	+	XLOC_017263|hela|ENSG00000234741|dwES	chr1	173865855	173865867	DDX55|K562	12
chr1	173865009	173866009	+	XLOC_017263|hela|ENSG00000234741|dwES	chr1	173865348	173865415	SLBP|K562	67
chr1	173865009	173866009	+	XLOC_017263|hela|ENSG00000234741|dwES	chr1	173865372	173865411	FASTKD2|HepG2	39
chr1	173865009	173866009	+	XLOC_017263|hela|ENSG00000234741|dwES	chr1	173865355	173865412	HNRNPU|HepG2	57
chr1	173865009	173866009	+	XLOC_017263|hela|ENSG00000234741|dwES	chr1	173865349	173865412	GNL3|K562	63
chr1	173865009	173866009	+	XLOC_017263|hela|ENSG00000234741|dwES	chr1	173865965	173865971	TROVE2|HepG2	6
chr1	173865009	173866009	+	XLOC_017263|hela|ENSG00000234741|dwES	chr1	173865502	173865526	TIA1|K562	24
chr1	173865009	173866009	+	XLOC_017263|hela|ENSG00000234741|dwES	chr1	173865368	173865421	IGF2BP1|HepG2	53
chr1	173865009	173866009	+	XLOC_017263|hela|ENSG00000234741|dwES	chr1	173865641	173865675	HNRNPUL1|K562	34
chr1	173865009	173866009	+	XLOC_017263|hela|ENSG00000234741|dwES	chr1	173865266	173865270	TAF15|K562	4
chr1	173865009	173866009	+	XLOC_017263|hela|ENSG00000234741|dwES	chr1	173865375	173865415	FTO|K562	40
chr1	173865009	173866009	+	XLOC_017263|hela|ENSG00000234741|dwES	chr1	173865257	173865282	FAM120A|K562	25
chr1	173865009	173866009	+	XLOC_017263|hela|ENSG00000234741|dwES	chr1	173865370	173865400	TROVE2|K562	30
chr1	173865009	173866009	+	XLOC_017263|hela|ENSG00000234741|dwES	chr1	173865514	173865525	UCHL5|K562	11
chr1	173865009	173866009	+	XLOC_017263|hela|ENSG00000234741|dwES	chr1	173865845	173866002	HNRNPU|HEK293T	157
chr1	173865009	173866009	+	XLOC_017263|hela|ENSG00000234741|dwES	chr1	173865501	173865536	HNRNPL|K562	35
chr1	173865009	173866009	+	XLOC_017263|hela|ENSG00000234741|dwES	chr1	173865145	173865182	TIAL1|HeLa	37
chr1	173865009	173866009	+	XLOC_017263|hela|ENSG00000234741|dwES	chr1	173865627	173865678	MTPAP|K562	51
chr1	173865009	173866009	+	XLOC_017263|hela|ENSG00000234741|dwES	chr1	173865589	173865642	ZC3H7B|HEK293	53
chr1	173865009	173866009	+	XLOC_017263|hela|ENSG00000234741|dwES	chr1	173865626	173865676	FKBP4|HepG2	50
chr1	173865009	173866009	+	XLOC_017263|hela|ENSG00000234741|dwES	chr1	173865362	173865427	IGF2BP3|HepG2	65
chr1	173865009	173866009	+	XLOC_017263|hela|ENSG00000234741|dwES	chr1	173865845	173866002	NUDT21|HEK293	157
chr1	173865009	173866009	+	XLOC_017263|hela|ENSG00000234741|dwES	chr1	173865858	173865862	YBX3|K562	4
chr1	173865009	173866009	+	XLOC_017263|hela|ENSG00000234741|dwES	chr1	173865967	173865969	NOLC1|HepG2	2
chr1	173865009	173866009	+	XLOC_017263|hela|ENSG00000234741|dwES	chr1	173865990	173866021	LARP4|HepG2	19
chr1	173865009	173866009	+	XLOC_017263|hela|ENSG00000234741|dwES	chr1	173865168	173865189	NOL12|HepG2	21
chr1	173865009	173866009	+	XLOC_017263|hela|ENSG00000234741|dwES	chr1	173865966	173866001	RBM22|K562	35
chr1	173865009	173866009	+	XLOC_017263|hela|ENSG00000234741|dwES	chr1	173865623	173865641	HNRNPUL1|K562	18
chr1	173865009	173866009	+	XLOC_017263|hela|ENSG00000234741|dwES	chr1	173865871	173865904	SF3B4|HepG2	33
chr1	173865009	173866009	+	XLOC_017263|hela|ENSG00000234741|dwES	chr1	173865349	173865416	FASTKD2|K562	67
chr1	173865009	173866009	+	XLOC_017263|hela|ENSG00000234741|dwES	chr1	173865721	173865747	KHSRP|K562	26
chr1	173865009	173866009	+	XLOC_017263|hela|ENSG00000234741|dwES	chr1	173865228	173865230	DHX30|K562	2
chr1	173865009	173866009	+	XLOC_017263|hela|ENSG00000234741|dwES	chr1	173865347	173865357	SMNDC1|K562	10
chr1	173865009	173866009	+	XLOC_017263|hela|ENSG00000234741|dwES	chr1	173865891	173865895	YBX3|K562	4
chr1	173865009	173866009	+	XLOC_017263|hela|ENSG00000234741|dwES	chr1	173865353	173865411	SMNDC1|HepG2	58
chr1	173865009	173866009	+	XLOC_017263|hela|ENSG00000234741|dwES	chr1	173865163	173865192	RBM27|K562	29
chr1	173865009	173866009	+	XLOC_017263|hela|ENSG00000234741|dwES	chr1	173865971	173865989	RBFOX2|K562	18
chr1	173865009	173866009	+	XLOC_017263|hela|ENSG00000234741|dwES	chr1	173865264	173865282	ZNF622|K562	18
chr1	173865009	173866009	+	XLOC_017263|hela|ENSG00000234741|dwES	chr1	173865413	173865427	LARP7|HepG2	14
chr1	173865009	173866009	+	XLOC_017263|hela|ENSG00000234741|dwES	chr1	173865161	173865179	SF3B4|K562	18
chr1	173865009	173866009	+	XLOC_017263|hela|ENSG00000234741|dwES	chr1	173865967	173866003	DKC1|HepG2	36
chr1	173865009	173866009	+	XLOC_017263|hela|ENSG00000234741|dwES	chr1	173865415	173865426	FTO|K562	11
chr1	173865009	173866009	+	XLOC_017263|hela|ENSG00000234741|dwES	chr1	173865133	173865174	DDX42|K562	41
chr1	173865009	173866009	+	XLOC_017263|hela|ENSG00000234741|dwES	chr1	173865994	173866025	DDX6|HepG2	15
chr1	173865009	173866009	+	XLOC_017263|hela|ENSG00000234741|dwES	chr1	173865631	173865675	SRSF1|HepG2	44
chr1	173865009	173866009	+	XLOC_017263|hela|ENSG00000234741|dwES	chr1	173865242	173865312	BUD13|K562	70
chr1	173865009	173866009	+	XLOC_017263|hela|ENSG00000234741|dwES	chr1	173865156	173865164	CSTF2T|K562	8
chr1	173865009	173866009	+	XLOC_017263|hela|ENSG00000234741|dwES	chr1	173865359	173865430	UPF1|K562	71
chr1	173865009	173866009	+	XLOC_017263|hela|ENSG00000234741|dwES	chr1	173865973	173866021	TNRC6A|K562	36
chr1	173865009	173866009	+	XLOC_017263|hela|ENSG00000234741|dwES	chr1	173865158	173865196	UCHL5|K562	38
chr1	173865009	173866009	+	XLOC_017263|hela|ENSG00000234741|dwES	chr1	173865394	173865401	SF3B4|K562	7
chr1	173865009	173866009	+	XLOC_017263|hela|ENSG00000234741|dwES	chr1	173865537	173865547	ZNF622|K562	10
chr1	173865009	173866009	+	XLOC_017263|hela|ENSG00000234741|dwES	chr1	173865156	173865197	PPIL4|K562	41
chr1	173865009	173866009	+	XLOC_017263|hela|ENSG00000234741|dwES	chr1	173865633	173865674	RBM15|K562	41
chr1	173865009	173866009	+	XLOC_017263|hela|ENSG00000234741|dwES	chr1	173865628	173865671	SRSF9|HepG2	43
chr1	173865009	173866009	+	XLOC_017263|hela|ENSG00000234741|dwES	chr1	173865364	173865410	GTF2F1|HepG2	46
chr1	173865009	173866009	+	XLOC_017263|hela|ENSG00000234741|dwES	chr1	173865508	173865535	LIN28B|K562	27
chr1	173865009	173866009	+	XLOC_017263|hela|ENSG00000234741|dwES	chr1	173865185	173865197	DDX55|K562	12
chr1	173865009	173866009	+	XLOC_017263|hela|ENSG00000234741|dwES	chr1	173865636	173865672	GTF2F1|K562	36
chr1	173865009	173866009	+	XLOC_017263|hela|ENSG00000234741|dwES	chr1	173865628	173865674	U2AF1|K562	46
chr1	173865009	173866009	+	XLOC_017263|hela|ENSG00000234741|dwES	chr1	173865617	173865682	RBFOX2|HepG2	65
chr1	173865009	173866009	+	XLOC_017263|hela|ENSG00000234741|dwES	chr1	173865168	173865196	DDX6|HepG2	28
chr1	173865009	173866009	+	XLOC_017263|hela|ENSG00000234741|dwES	chr1	173865169	173865192	DDX3X|HepG2	23
chr1	173865009	173866009	+	XLOC_017263|hela|ENSG00000234741|dwES	chr1	173865882	173865894	CSTF2T|K562	12
chr1	173865009	173866009	+	XLOC_017263|hela|ENSG00000234741|dwES	chr1	173865965	173865991	YWHAG|K562	26
chr1	173865009	173866009	+	XLOC_017263|hela|ENSG00000234741|dwES	chr1	173865239	173865260	SRSF1|K562	21
chr1	173865009	173866009	+	XLOC_017263|hela|ENSG00000234741|dwES	chr1	173865845	173866022	FMR1|HEK293	164
chr1	173865009	173866009	+	XLOC_017263|hela|ENSG00000234741|dwES	chr1	173865228	173865237	TAF15|K562	9
chr1	173865009	173866009	+	XLOC_017263|hela|ENSG00000234741|dwES	chr1	173865165	173865186	SF3B4|HepG2	21
chr1	173865009	173866009	+	XLOC_017263|hela|ENSG00000234741|dwES	chr1	173865625	173865664	FUBP3|HepG2	39
chr1	173865009	173866009	+	XLOC_017263|hela|ENSG00000234741|dwES	chr1	173865505	173865534	IGF2BP1|K562	29
chr1	173865009	173866009	+	XLOC_017263|hela|ENSG00000234741|dwES	chr1	173865350	173865423	RBM27|K562	73
chr1	173865009	173866009	+	XLOC_017263|hela|ENSG00000234741|dwES	chr1	173865389	173865418	PTBP1|K562	29
chr1	173865009	173866009	+	XLOC_017263|hela|ENSG00000234741|dwES	chr1	173865511	173865536	GEMIN5|K562	25
chr1	173865009	173866009	+	XLOC_017263|hela|ENSG00000234741|dwES	chr1	173865155	173865171	SF3B1|K562	16
chr1	173865009	173866009	+	XLOC_017263|hela|ENSG00000234741|dwES	chr1	173865976	173866024	FXR1|K562	33
chr1	173865009	173866009	+	XLOC_017263|hela|ENSG00000234741|dwES	chr1	173865627	173865686	PTBP1|HepG2	59
chr1	173865009	173866009	+	XLOC_017263|hela|ENSG00000234741|dwES	chr1	173865969	173866026	AGGF1|HepG2	40
chr1	173865009	173866009	+	XLOC_017263|hela|ENSG00000234741|dwES	chr1	173865509	173865521	HLTF|K562	12
chr1	173865009	173866009	+	XLOC_017263|hela|ENSG00000234741|dwES	chr1	173865353	173865417	BUD13|K562	64
chr1	173865009	173866009	+	XLOC_017263|hela|ENSG00000234741|dwES	chr1	173865860	173865878	TBRG4|K562	18
chr1	173865009	173866009	+	XLOC_017263|hela|ENSG00000234741|dwES	chr1	173865589	173865642	CPSF3|HEK293	53
chr1	173865009	173866009	+	XLOC_017263|hela|ENSG00000234741|dwES	chr1	173865351	173865421	AKAP8L|K562	70
chr1	173865009	173866009	+	XLOC_017263|hela|ENSG00000234741|dwES	chr1	173865635	173865674	TBRG4|K562	39
chr1	173865009	173866009	+	XLOC_017263|hela|ENSG00000234741|dwES	chr1	173865417	173865432	NOLC1|K562	15
chr1	173865009	173866009	+	XLOC_017263|hela|ENSG00000234741|dwES	chr1	173865157	173865196	UPF1|K562	39
chr1	173865009	173866009	+	XLOC_017263|hela|ENSG00000234741|dwES	chr1	173865625	173865672	METAP2|K562	47
chr1	173865009	173866009	+	XLOC_017263|hela|ENSG00000234741|dwES	chr1	173865253	173865280	ZRANB2|K562	27
chr1	173865009	173866009	+	XLOC_017263|hela|ENSG00000234741|dwES	chr1	173865625	173865682	XRCC6|HepG2	57
chr1	173865009	173866009	+	XLOC_017263|hela|ENSG00000234741|dwES	chr1	173865264	173865304	SF3B1|K562	40
chr1	173865009	173866009	+	XLOC_017263|hela|ENSG00000234741|dwES	chr1	173865153	173865190	CPSF6|K562	37
chr1	173865009	173866009	+	XLOC_017263|hela|ENSG00000234741|dwES	chr1	173865481	173865502	NUDT21|HEK293	21
chr1	173865009	173866009	+	XLOC_017263|hela|ENSG00000234741|dwES	chr1	173865845	173866002	LIN28A|HEK293	157
chr1	173865009	173866009	+	XLOC_017263|hela|ENSG00000234741|dwES	chr1	173865261	173865274	LIN28B|K562	13
chr1	173865009	173866009	+	XLOC_017263|hela|ENSG00000234741|dwES	chr1	173865476	173865492	NOLC1|K562	16
chr1	173865009	173866009	+	XLOC_017263|hela|ENSG00000234741|dwES	chr1	173865413	173865441	RBM22|K562	28
chr1	173865009	173866009	+	XLOC_017263|hela|ENSG00000234741|dwES	chr1	173865153	173865169	METAP2|K562	16
chr1	173865009	173866009	+	XLOC_017263|hela|ENSG00000234741|dwES	chr1	173865984	173866032	IGF2BP1|HepG2	25
chr1	173865009	173866009	+	XLOC_017263|hela|ENSG00000234741|dwES	chr1	173865354	173865406	SLTM|HepG2	52
chr1	173865009	173866009	+	XLOC_017263|hela|ENSG00000234741|dwES	chr1	173865969	173866004	XRN2|HepG2	35
chr1	173865009	173866009	+	XLOC_017263|hela|ENSG00000234741|dwES	chr1	173865491	173865537	BUD13|K562	46
chr1	173865009	173866009	+	XLOC_017263|hela|ENSG00000234741|dwES	chr1	173865413	173865424	SRSF9|HepG2	11
chr1	173865009	173866009	+	XLOC_017263|hela|ENSG00000234741|dwES	chr1	173865537	173865546	SRSF1|K562	9
chr1	173865009	173866009	+	XLOC_017263|hela|ENSG00000234741|dwES	chr1	173865623	173865674	HNRNPM|HepG2	51
chr1	173865009	173866009	+	XLOC_017263|hela|ENSG00000234741|dwES	chr1	173865987	173866024	EWSR1|K562	22
chr1	173865009	173866009	+	XLOC_017263|hela|ENSG00000234741|dwES	chr1	173865360	173865381	AUH|HepG2	21
chr1	173865009	173866009	+	XLOC_017263|hela|ENSG00000234741|dwES	chr1	173865267	173865279	METAP2|K562	12
chr1	173865009	173866009	+	XLOC_017263|hela|ENSG00000234741|dwES	chr1	173865228	173865242	YBX3|K562	14
chr1	173865009	173866009	+	XLOC_017263|hela|ENSG00000234741|dwES	chr1	173865373	173865402	DDX42|K562	29
chr1	173865009	173866009	+	XLOC_017263|hela|ENSG00000234741|dwES	chr1	173865176	173865186	RPS3|HepG2	10
chr1	173865009	173866009	+	XLOC_017263|hela|ENSG00000234741|dwES	chr1	173865621	173865669	SRSF7|HepG2	48
chr1	173865009	173866009	+	XLOC_017263|hela|ENSG00000234741|dwES	chr1	173865966	173866027	RBM5|HepG2	43
chr1	173865009	173866009	+	XLOC_017263|hela|ENSG00000234741|dwES	chr1	173865625	173865677	ILF3|HepG2	52
chr1	173865009	173866009	+	XLOC_017263|hela|ENSG00000234741|dwES	chr1	173865228	173865241	PPIG|HepG2	13
chr1	173865009	173866009	+	XLOC_017263|hela|ENSG00000234741|dwES	chr1	173865519	173865535	DDX55|K562	16
chr1	173865009	173866009	+	XLOC_017263|hela|ENSG00000234741|dwES	chr1	173865845	173865982	NOP56|HEK293	137
chr1	173865009	173866009	+	XLOC_017263|hela|ENSG00000234741|dwES	chr1	173865356	173865415	SF3A3|HepG2	59
chr1	173865009	173866009	+	XLOC_017263|hela|ENSG00000234741|dwES	chr1	173865978	173866026	TAF15|HepG2	31
chr1	173865009	173866009	+	XLOC_017263|hela|ENSG00000234741|dwES	chr1	173865168	173865194	KHDRBS1|K562	26
chr1	173865009	173866009	+	XLOC_017263|hela|ENSG00000234741|dwES	chr1	173865982	173866003	CSTF2|HepG2	21
chr1	173865009	173866009	+	XLOC_017263|hela|ENSG00000234741|dwES	chr1	173865784	173865822	CPSF7|HEK293	38
chr1	173865009	173866009	+	XLOC_017263|hela|ENSG00000234741|dwES	chr1	173865532	173865545	UCHL5|HepG2	13
chr1	173865009	173866009	+	XLOC_017263|hela|ENSG00000234741|dwES	chr1	173865415	173865426	LSM11|K562	11
chr1	173865009	173866009	+	XLOC_017263|hela|ENSG00000234741|dwES	chr1	173865871	173865882	CPSF6|K562	11
chr1	173865009	173866009	+	XLOC_017263|hela|ENSG00000234741|dwES	chr1	173865914	173865948	GTF2F1|K562	34
chr1	173865009	173866009	+	XLOC_017263|hela|ENSG00000234741|dwES	chr1	173865262	173865280	RBFOX2|K562	18
chr1	173865009	173866009	+	XLOC_017263|hela|ENSG00000234741|dwES	chr1	173865151	173865198	BUD13|K562	47
chr1	173865009	173866009	+	XLOC_017263|hela|ENSG00000234741|dwES	chr1	173865629	173865674	SF3A3|HepG2	45
chr1	173865009	173866009	+	XLOC_017263|hela|ENSG00000234741|dwES	chr1	173865153	173865197	GRWD1|HepG2	44
chr1	173865009	173866009	+	XLOC_017263|hela|ENSG00000234741|dwES	chr1	173865228	173865242	UPF1|K562	14
chr1	173865009	173866009	+	XLOC_017263|hela|ENSG00000234741|dwES	chr1	173865182	173865196	GTF2F1|K562	14
chr1	173865009	173866009	+	XLOC_017263|hela|ENSG00000234741|dwES	chr1	173865969	173865977	XRCC6|HepG2	8
chr1	173865009	173866009	+	XLOC_017263|hela|ENSG00000234741|dwES	chr1	173865409	173865430	PRPF8|K562	21
chr1	173865009	173866009	+	XLOC_017263|hela|ENSG00000234741|dwES	chr1	173865496	173865537	SUB1|HepG2	41
chr1	173865009	173866009	+	XLOC_017263|hela|ENSG00000234741|dwES	chr1	173865244	173865289	U2AF2|K562	45
chr1	173865009	173866009	+	XLOC_017263|hela|ENSG00000234741|dwES	chr1	173865977	173866026	HNRNPUL1|K562	32
chr1	173865009	173866009	+	XLOC_017263|hela|ENSG00000234741|dwES	chr1	173865631	173865655	CSTF2T|K562	24
chr1	173865009	173866009	+	XLOC_017263|hela|ENSG00000234741|dwES	chr1	173865638	173865687	FUBP3|HepG2	49
chr1	173865009	173866009	+	XLOC_017263|hela|ENSG00000234741|dwES	chr1	173865993	173866012	ZNF622|K562	16
chr1	173865009	173866009	+	XLOC_017263|hela|ENSG00000234741|dwES	chr1	173865350	173865409	IGF2BP1|K562	59
chr1	173865009	173866009	+	XLOC_017263|hela|ENSG00000234741|dwES	chr1	173865355	173865426	FXR1|K562	71
chr1	173865009	173866009	+	XLOC_017263|hela|ENSG00000234741|dwES	chr1	173865356	173865421	RPS5|HepG2	65
chr1	173865009	173866009	+	XLOC_017263|hela|ENSG00000234741|dwES	chr1	173865624	173865682	RPS3|K562	58
chr1	173865009	173866009	+	XLOC_017263|hela|ENSG00000234741|dwES	chr1	173865367	173865377	PRPF8|K562	10
chr1	173865009	173866009	+	XLOC_017263|hela|ENSG00000234741|dwES	chr1	173865661	173865676	NOLC1|K562	15
chr1	173865009	173866009	+	XLOC_017263|hela|ENSG00000234741|dwES	chr1	173865273	173865279	YWHAG|K562	6
chr1	173865009	173866009	+	XLOC_017263|hela|ENSG00000234741|dwES	chr1	173865244	173865285	U2AF2|K562	41
chr1	173865009	173866009	+	XLOC_017263|hela|ENSG00000234741|dwES	chr1	173865905	173865935	SF3B4|K562	30
chr1	173865009	173866009	+	XLOC_017263|hela|ENSG00000234741|dwES	chr1	173865236	173865282	SAFB2|K562	46
chr1	173865009	173866009	+	XLOC_017263|hela|ENSG00000234741|dwES	chr1	173865362	173865413	HNRNPU|K562	51
chr1	173865009	173866009	+	XLOC_017263|hela|ENSG00000234741|dwES	chr1	173865642	173865674	UPF1|K562	32
chr1	173865009	173866009	+	XLOC_017263|hela|ENSG00000234741|dwES	chr1	173865968	173866012	DHX30|HepG2	41
chr1	173865009	173866009	+	XLOC_017263|hela|ENSG00000234741|dwES	chr1	173865153	173865198	EIF3D|HepG2	45
chr1	173865009	173866009	+	XLOC_017263|hela|ENSG00000234741|dwES	chr1	173865492	173865532	SRSF1|HepG2	40
chr1	173865009	173866009	+	XLOC_017263|hela|ENSG00000234741|dwES	chr1	173865984	173866024	DDX3X|HepG2	25
chr1	173865009	173866009	+	XLOC_017263|hela|ENSG00000234741|dwES	chr1	173865754	173865779	HNRNPM|K562	25
chr1	173865009	173866009	+	XLOC_017263|hela|ENSG00000234741|dwES	chr1	173865967	173866021	MTPAP|K562	42
chr1	173865009	173866009	+	XLOC_017263|hela|ENSG00000234741|dwES	chr1	173865863	173865894	GRWD1|HepG2	31
chr1	173865009	173866009	+	XLOC_017263|hela|ENSG00000234741|dwES	chr1	173865352	173865410	SRSF7|HepG2	58
chr1	173865009	173866009	+	XLOC_017263|hela|ENSG00000234741|dwES	chr1	173865627	173865671	AUH|K562	44
chr1	173865009	173866009	+	XLOC_017263|hela|ENSG00000234741|dwES	chr1	173865278	173865342	HNRNPF|HEK293T	64
chr1	173865009	173866009	+	XLOC_017263|hela|ENSG00000234741|dwES	chr1	173865350	173865415	MTPAP|K562	65
chr1	173865009	173866009	+	XLOC_017263|hela|ENSG00000234741|dwES	chr1	173865163	173865197	EFTUD2|K562	34
chr1	173865009	173866009	+	XLOC_017263|hela|ENSG00000234741|dwES	chr1	173865509	173865522	TNRC6A|K562	13
chr1	173865009	173866009	+	XLOC_017263|hela|ENSG00000234741|dwES	chr1	173865348	173865412	GNL3|K562	64
chr1	173865009	173866009	+	XLOC_017263|hela|ENSG00000234741|dwES	chr1	173865352	173865414	ILF3|K562	62
chr1	173865009	173866009	+	XLOC_017263|hela|ENSG00000234741|dwES	chr1	173865964	173866028	NSUN2|K562	45
chr1	173865009	173866009	+	XLOC_017263|hela|ENSG00000234741|dwES	chr1	173865977	173866017	UCHL5|K562	32
chr1	173865009	173866009	+	XLOC_017263|hela|ENSG00000234741|dwES	chr1	173865933	173865947	TIA1|K562	14
chr1	173865009	173866009	+	XLOC_017263|hela|ENSG00000234741|dwES	chr1	173865379	173865417	METAP2|K562	38
chr1	173865009	173866009	+	XLOC_017263|hela|ENSG00000234741|dwES	chr1	173865236	173865283	AARS|K562	47
chr1	173865009	173866009	+	XLOC_017263|hela|ENSG00000234741|dwES	chr1	173865967	173865978	RBM5|HepG2	11
chr1	173865009	173866009	+	XLOC_017263|hela|ENSG00000234741|dwES	chr1	173865872	173865885	DDX42|K562	13
chr1	173865009	173866009	+	XLOC_017263|hela|ENSG00000234741|dwES	chr1	173865625	173865681	BCCIP|HepG2	56
chr1	173865009	173866009	+	XLOC_017263|hela|ENSG00000234741|dwES	chr1	173865541	173865546	DDX55|K562	5
chr1	173865009	173866009	+	XLOC_017263|hela|ENSG00000234741|dwES	chr1	173865231	173865242	DDX6|K562	11
chr1	173865009	173866009	+	XLOC_017263|hela|ENSG00000234741|dwES	chr1	173865624	173865682	NPM1|K562	58
chr1	173865009	173866009	+	XLOC_017263|hela|ENSG00000234741|dwES	chr1	173865390	173865415	NOLC1|HepG2	25
chr1	173865009	173866009	+	XLOC_017263|hela|ENSG00000234741|dwES	chr1	173865625	173865633	NOLC1|HepG2	8
chr1	173865009	173866009	+	XLOC_017263|hela|ENSG00000234741|dwES	chr1	173865623	173865628	NOLC1|HepG2	5
chr1	173865009	173866009	+	XLOC_017263|hela|ENSG00000234741|dwES	chr1	173865919	173865944	PRPF8|HepG2	25
chr1	173865009	173866009	+	XLOC_017263|hela|ENSG00000234741|dwES	chr1	173865652	173865659	EWSR1|K562	7
chr1	173865009	173866009	+	XLOC_017263|hela|ENSG00000234741|dwES	chr1	173865349	173865415	RPS5|K562	66
chr1	173865009	173866009	+	XLOC_017263|hela|ENSG00000234741|dwES	chr1	173865350	173865359	UCHL5|K562	9
chr1	173865009	173866009	+	XLOC_017263|hela|ENSG00000234741|dwES	chr1	173865914	173865940	U2AF2|HepG2	26
chr1	173865009	173866009	+	XLOC_017263|hela|ENSG00000234741|dwES	chr1	173865187	173865197	DGCR8|HepG2	10
chr1	173865009	173866009	+	XLOC_017263|hela|ENSG00000234741|dwES	chr1	173865358	173865427	RPS11|K562	69
chr1	173865009	173866009	+	XLOC_017263|hela|ENSG00000234741|dwES	chr1	173865497	173865529	EFTUD2|K562	32
chr1	173865009	173866009	+	XLOC_017263|hela|ENSG00000234741|dwES	chr1	173865358	173865402	NUDT21|HEK293	44
chr1	173865009	173866009	+	XLOC_017263|hela|ENSG00000234741|dwES	chr1	173865359	173865394	PTBP1|HepG2	35
chr1	173865009	173866009	+	XLOC_017263|hela|ENSG00000234741|dwES	chr1	173865243	173865275	SUB1|HepG2	32
chr1	173865009	173866009	+	XLOC_017263|hela|ENSG00000234741|dwES	chr1	173865353	173865412	LARP7|HepG2	59
chr1	173865009	173866009	+	XLOC_017263|hela|ENSG00000234741|dwES	chr1	173865627	173865680	TROVE2|K562	53
chr1	173865009	173866009	+	XLOC_017263|hela|ENSG00000234741|dwES	chr1	173865535	173865539	TIA1|K562	4
chr1	173865009	173866009	+	XLOC_017263|hela|ENSG00000234741|dwES	chr1	173865629	173865671	TAF15|K562	42
chr1	173865009	173866009	+	XLOC_017263|hela|ENSG00000234741|dwES	chr1	173865589	173865642	NUDT21|HEK293	53
chr1	173865009	173866009	+	XLOC_017263|hela|ENSG00000234741|dwES	chr1	173865245	173865282	HNRNPM|K562	37
chr1	173865009	173866009	+	XLOC_017263|hela|ENSG00000234741|dwES	chr1	173866002	173866008	HNRNPL|K562	6
chr1	173865009	173866009	+	XLOC_017263|hela|ENSG00000234741|dwES	chr1	173865151	173865198	EFTUD2|K562	47
chr1	173865009	173866009	+	XLOC_017263|hela|ENSG00000234741|dwES	chr1	173865359	173865450	EFTUD2|K562	91
chr1	173865009	173866009	+	XLOC_017263|hela|ENSG00000234741|dwES	chr1	173865845	173865982	FXR1|HEK293	137
chr1	173865009	173866009	+	XLOC_017263|hela|ENSG00000234741|dwES	chr1	173865868	173865873	HNRNPA1|K562	5
chr1	173865009	173866009	+	XLOC_017263|hela|ENSG00000234741|dwES	chr1	173865990	173866030	PTBP1|HepG2	19
chr1	173865009	173866009	+	XLOC_017263|hela|ENSG00000234741|dwES	chr1	173865157	173865190	SRSF7|K562	33
chr1	173865009	173866009	+	XLOC_017263|hela|ENSG00000234741|dwES	chr1	173865186	173865196	TNRC6A|K562	10
chr1	173865009	173866009	+	XLOC_017263|hela|ENSG00000234741|dwES	chr1	173865358	173865382	AGO2|HEK293S	24
chr1	173865009	173866009	+	XLOC_017263|hela|ENSG00000234741|dwES	chr1	173865364	173865411	U2AF2|HepG2	47
chr1	173865009	173866009	+	XLOC_017263|hela|ENSG00000234741|dwES	chr1	173865351	173865411	DDX6|K562	60
chr1	173865009	173866009	+	XLOC_017263|hela|ENSG00000234741|dwES	chr1	173865166	173865190	NKRF|HepG2	24
chr1	173865009	173866009	+	XLOC_017263|hela|ENSG00000234741|dwES	chr1	173865636	173865675	AGGF1|HepG2	39
chr1	173865009	173866009	+	XLOC_017263|hela|ENSG00000234741|dwES	chr1	173865970	173866026	LARP7|K562	39
chr1	173865009	173866009	+	XLOC_017263|hela|ENSG00000234741|dwES	chr1	173865908	173865952	LARP7|K562	44
chr1	173865009	173866009	+	XLOC_017263|hela|ENSG00000234741|dwES	chr1	173865630	173865676	RBM27|K562	46
chr1	173865009	173866009	+	XLOC_017263|hela|ENSG00000234741|dwES	chr1	173865626	173865675	ILF3|HepG2	49
chr1	173865009	173866009	+	XLOC_017263|hela|ENSG00000234741|dwES	chr1	173865269	173865281	UCHL5|K562	12
chr1	173865009	173866009	+	XLOC_017263|hela|ENSG00000234741|dwES	chr1	173865862	173865884	SAFB2|K562	22
chr1	173865009	173866009	+	XLOC_017263|hela|ENSG00000234741|dwES	chr1	173865632	173865675	RBM22|HepG2	43
chr1	173865009	173866009	+	XLOC_017263|hela|ENSG00000234741|dwES	chr1	173866007	173866014	YWHAG|K562	2
chr1	173865009	173866009	+	XLOC_017263|hela|ENSG00000234741|dwES	chr1	173865622	173865680	HNRNPUL1|HepG2	58
chr1	173865009	173866009	+	XLOC_017263|hela|ENSG00000234741|dwES	chr1	173865269	173865322	SF3B4|K562	53
chr1	173865009	173866009	+	XLOC_017263|hela|ENSG00000234741|dwES	chr1	173865859	173865893	AARS|K562	34
chr1	173865009	173866009	+	XLOC_017263|hela|ENSG00000234741|dwES	chr1	173865873	173865881	YWHAG|K562	8
chr1	173865009	173866009	+	XLOC_017263|hela|ENSG00000234741|dwES	chr1	173865970	173866016	DHX30|HepG2	39
chr1	173865009	173866009	+	XLOC_017263|hela|ENSG00000234741|dwES	chr1	173865624	173865678	RPS5|HepG2	54
chr1	173865009	173866009	+	XLOC_017263|hela|ENSG00000234741|dwES	chr1	173865401	173865425	SF3B4|K562	24
chr1	173865009	173866009	+	XLOC_017263|hela|ENSG00000234741|dwES	chr1	173865373	173865417	SRSF1|HepG2	44
chr1	173865009	173866009	+	XLOC_017263|hela|ENSG00000234741|dwES	chr1	173865156	173865196	LARP4|HepG2	40
chr1	173865009	173866009	+	XLOC_017263|hela|ENSG00000234741|dwES	chr1	173865977	173866017	XPO5|HepG2	32
chr1	173865009	173866009	+	XLOC_017263|hela|ENSG00000234741|dwES	chr1	173865933	173865938	SF3B4|K562	5
chr1	173865009	173866009	+	XLOC_017263|hela|ENSG00000234741|dwES	chr1	173865965	173866017	NPM1|K562	44
chr1	173865009	173866009	+	XLOC_017263|hela|ENSG00000234741|dwES	chr1	173865976	173866025	DDX3X|HepG2	33
chr1	173865009	173866009	+	XLOC_017263|hela|ENSG00000234741|dwES	chr1	173865628	173865673	LIN28B|K562	45
chr1	173865009	173866009	+	XLOC_017263|hela|ENSG00000234741|dwES	chr1	173865980	173866020	RBM15|K562	29
chr1	173865009	173866009	+	XLOC_017263|hela|ENSG00000234741|dwES	chr1	173865415	173865429	NOLC1|HepG2	14
chr1	173865009	173866009	+	XLOC_017263|hela|ENSG00000234741|dwES	chr1	173865970	173866014	SF3B4|K562	39
chr1	173865009	173866009	+	XLOC_017263|hela|ENSG00000234741|dwES	chr1	173865510	173865534	PUS1|K562	24
chr1	173865009	173866009	+	XLOC_017263|hela|ENSG00000234741|dwES	chr1	173865982	173866022	DROSHA|K562	27
chr1	173865009	173866009	+	XLOC_017263|hela|ENSG00000234741|dwES	chr1	173865926	173865942	U2AF2|HepG2	16
chr1	173865009	173866009	+	XLOC_017263|hela|ENSG00000234741|dwES	chr1	173865872	173865906	EFTUD2|K562	34
chr1	173865009	173866009	+	XLOC_017263|hela|ENSG00000234741|dwES	chr1	173865628	173865655	HNRNPU|K562	27
chr1	173865009	173866009	+	XLOC_017263|hela|ENSG00000234741|dwES	chr1	173865164	173865194	DDX3X|HepG2	30
chr1	173865009	173866009	+	XLOC_017263|hela|ENSG00000234741|dwES	chr1	173865361	173865412	XPO5|HepG2	51
chr1	173865009	173866009	+	XLOC_017263|hela|ENSG00000234741|dwES	chr1	173865982	173866028	HLTF|K562	27
chr1	173865009	173866009	+	XLOC_017263|hela|ENSG00000234741|dwES	chr1	173865543	173865545	UCHL5|K562	2
chr1	173865009	173866009	+	XLOC_017263|hela|ENSG00000234741|dwES	chr1	173865984	173866018	ILF3|HepG2	25
chr1	173865009	173866009	+	XLOC_017263|hela|ENSG00000234741|dwES	chr1	173865349	173865376	LARP4|K562	27
chr1	173865009	173866009	+	XLOC_017263|hela|ENSG00000234741|dwES	chr1	173865863	173865898	EIF4G2|K562	35
chr1	173865009	173866009	+	XLOC_017263|hela|ENSG00000234741|dwES	chr1	173865981	173866031	LARP7|K562	28
chr1	173865009	173866009	+	XLOC_017263|hela|ENSG00000234741|dwES	chr1	173865358	173865402	HNRNPM|HEK293T	44
chr1	173865009	173866009	+	XLOC_017263|hela|ENSG00000234741|dwES	chr1	173865990	173866018	NPM1|K562	19
chr1	173865009	173866009	+	XLOC_017263|hela|ENSG00000234741|dwES	chr1	173865985	173866021	XRN2|HepG2	24
chr1	173865009	173866009	+	XLOC_017263|hela|ENSG00000234741|dwES	chr1	173865352	173865415	BUD13|K562	63
chr1	173865009	173866009	+	XLOC_017263|hela|ENSG00000234741|dwES	chr1	173865963	173866011	GNL3|K562	46
chr1	173865009	173866009	+	XLOC_017263|hela|ENSG00000234741|dwES	chr1	173865341	173865425	CSTF2T|K562	84
chr1	173865009	173866009	+	XLOC_017263|hela|ENSG00000234741|dwES	chr1	173865629	173865678	RBFOX2|K562	49
chr1	173865009	173866009	+	XLOC_017263|hela|ENSG00000234741|dwES	chr1	173865447	173865463	KHSRP|K562	16
chr1	173865009	173866009	+	XLOC_017263|hela|ENSG00000234741|dwES	chr1	173865998	173866012	UPF1|K562	11
chr1	173865009	173866009	+	XLOC_017263|hela|ENSG00000234741|dwES	chr1	173865278	173865282	DDX55|K562	4
chr1	173865009	173866009	+	XLOC_017263|hela|ENSG00000234741|dwES	chr1	173865253	173865276	AGGF1|K562	23
chr1	173865009	173866009	+	XLOC_017263|hela|ENSG00000234741|dwES	chr1	173865142	173865172	TIA1|K562	30
chr1	173865009	173866009	+	XLOC_017263|hela|ENSG00000234741|dwES	chr1	173865982	173866025	LARP7|HepG2	27
chr1	173865009	173866009	+	XLOC_017263|hela|ENSG00000234741|dwES	chr1	173865150	173865173	SLTM|K562	23
chr1	173865009	173866009	+	XLOC_017263|hela|ENSG00000234741|dwES	chr1	173865972	173866020	EXOSC5|K562	37
chr1	173865009	173866009	+	XLOC_017263|hela|ENSG00000234741|dwES	chr1	173865361	173865432	SERBP1|K562	71
chr1	173865009	173866009	+	XLOC_017263|hela|ENSG00000234741|dwES	chr1	173865168	173865192	PPIG|HepG2	24
chr1	173865009	173866009	+	XLOC_017263|hela|ENSG00000234741|dwES	chr1	173865859	173865891	GRWD1|HepG2	32
chr1	173865009	173866009	+	XLOC_017263|hela|ENSG00000234741|dwES	chr1	173865645	173865648	NOLC1|HepG2	3
chr1	173865009	173866009	+	XLOC_017263|hela|ENSG00000234741|dwES	chr1	173865499	173865541	RBM15|K562	42
chr1	173865009	173866009	+	XLOC_017263|hela|ENSG00000234741|dwES	chr1	173865677	173865686	DKC1|HepG2	9
chr1	173865009	173866009	+	XLOC_017263|hela|ENSG00000234741|dwES	chr1	173865364	173865410	YWHAG|K562	46
chr1	173865009	173866009	+	XLOC_017263|hela|ENSG00000234741|dwES	chr1	173865182	173865195	FXR1|K562	13
chr1	173865009	173866009	+	XLOC_017263|hela|ENSG00000234741|dwES	chr1	173865981	173866008	SF3B4|K562	27
chr1	173865009	173866009	+	XLOC_017263|hela|ENSG00000234741|dwES	chr1	173865859	173865863	YBX3|K562	4
chr1	173865009	173866009	+	XLOC_017263|hela|ENSG00000234741|dwES	chr1	173865978	173866027	RBM5|HepG2	31
chr1	173865009	173866009	+	XLOC_017263|hela|ENSG00000234741|dwES	chr1	173865845	173866002	IGF2BP1|HEK293	157
chr1	173865009	173866009	+	XLOC_017263|hela|ENSG00000234741|dwES	chr1	173865627	173865675	HNRNPK|K562	48
chr1	173865009	173866009	+	XLOC_017263|hela|ENSG00000234741|dwES	chr1	173865968	173866015	GTF2F1|K562	41
chr1	173865009	173866009	+	XLOC_017263|hela|ENSG00000234741|dwES	chr1	173865628	173865682	ILF3|K562	54
chr1	173865009	173866009	+	XLOC_017263|hela|ENSG00000234741|dwES	chr1	173865636	173865675	BUD13|HepG2	39
chr1	173865009	173866009	+	XLOC_017263|hela|ENSG00000234741|dwES	chr1	173865855	173865858	SLBP|K562	3
chr1	173865009	173866009	+	XLOC_017263|hela|ENSG00000234741|dwES	chr1	173865366	173865418	LARP4|HepG2	52
chr1	173865009	173866009	+	XLOC_017263|hela|ENSG00000234741|dwES	chr1	173865152	173865162	BUD13|K562	10
chr1	173865009	173866009	+	XLOC_017263|hela|ENSG00000234741|dwES	chr1	173865146	173865197	BUD13|HepG2	51
chr1	173865009	173866009	+	XLOC_017263|hela|ENSG00000234741|dwES	chr1	173865916	173865952	CSTF2T|HepG2	36
chr1	173865009	173866009	+	XLOC_017263|hela|ENSG00000234741|dwES	chr1	173865349	173865415	NPM1|K562	66
chr1	173865009	173866009	+	XLOC_017263|hela|ENSG00000234741|dwES	chr1	173865356	173865409	TAF15|K562	53
chr1	173865009	173866009	+	XLOC_017263|hela|ENSG00000234741|dwES	chr1	173865363	173865411	FAM120A|HepG2	48
chr1	173865009	173866009	+	XLOC_017263|hela|ENSG00000234741|dwES	chr1	173865480	173865492	YBX3|K562	12
chr1	173865009	173866009	+	XLOC_017263|hela|ENSG00000234741|dwES	chr1	173865357	173865364	SMNDC1|K562	7
chr1	173865009	173866009	+	XLOC_017263|hela|ENSG00000234741|dwES	chr1	173865640	173865665	PPIG|HepG2	25
chr1	173865009	173866009	+	XLOC_017263|hela|ENSG00000234741|dwES	chr1	173865253	173865278	DDX24|K562	25
chr1	173865009	173866009	+	XLOC_017263|hela|ENSG00000234741|dwES	chr1	173865353	173865417	CPSF6|K562	64
chr1	173865009	173866009	+	XLOC_017263|hela|ENSG00000234741|dwES	chr1	173865627	173865678	SUGP2|HepG2	51
chr1	173865009	173866009	+	XLOC_017263|hela|ENSG00000234741|dwES	chr1	173865638	173865681	GRSF1|HepG2	43
chr1	173865009	173866009	+	XLOC_017263|hela|ENSG00000234741|dwES	chr1	173865972	173866009	MTPAP|K562	37
chr1	173865009	173866009	+	XLOC_017263|hela|ENSG00000234741|dwES	chr1	173865152	173865177	CPSF6|K562	25
chr1	173865009	173866009	+	XLOC_017263|hela|ENSG00000234741|dwES	chr1	173865621	173865671	SFPQ|HepG2	50
chr1	173865009	173866009	+	XLOC_017263|hela|ENSG00000234741|dwES	chr1	173865628	173865671	TBRG4|HepG2	43
chr1	173865009	173866009	+	XLOC_017263|hela|ENSG00000234741|dwES	chr1	173865154	173865162	DDX6|K562	8
chr1	173865009	173866009	+	XLOC_017263|hela|ENSG00000234741|dwES	chr1	173865175	173865181	TROVE2|K562	6
chr1	173865009	173866009	+	XLOC_017263|hela|ENSG00000234741|dwES	chr1	173865347	173865410	TBRG4|K562	63
chr1	173865009	173866009	+	XLOC_017263|hela|ENSG00000234741|dwES	chr1	173865361	173865415	SUPV3L1|HepG2	54
chr1	173865009	173866009	+	XLOC_017263|hela|ENSG00000234741|dwES	chr1	173865361	173865408	GRSF1|HepG2	47
chr1	173865009	173866009	+	XLOC_017263|hela|ENSG00000234741|dwES	chr1	173865642	173865677	DKC1|HepG2	35
chr1	173865009	173866009	+	XLOC_017263|hela|ENSG00000234741|dwES	chr1	173865479	173865533	PRPF8|K562	54
chr1	173865009	173866009	+	XLOC_017263|hela|ENSG00000234741|dwES	chr1	173865532	173865548	ZRANB2|K562	16
chr1	173865009	173866009	+	XLOC_017263|hela|ENSG00000234741|dwES	chr1	173865628	173865680	PPIL4|K562	52
chr1	173865009	173866009	+	XLOC_017263|hela|ENSG00000234741|dwES	chr1	173865622	173865673	SLTM|HepG2	51
chr1	173865009	173866009	+	XLOC_017263|hela|ENSG00000234741|dwES	chr1	173865994	173866021	SMNDC1|K562	15
chr1	173865009	173866009	+	XLOC_017263|hela|ENSG00000234741|dwES	chr1	173865512	173865527	DDX3X|K562	15
chr1	173865009	173866009	+	XLOC_017263|hela|ENSG00000234741|dwES	chr1	173865358	173865378	PTBP1|K562	20
chr1	173865009	173866009	+	XLOC_017263|hela|ENSG00000234741|dwES	chr1	173865370	173865412	HNRNPA1|HepG2	42
chr1	173865009	173866009	+	XLOC_017263|hela|ENSG00000234741|dwES	chr1	173865626	173865680	CSTF2|HepG2	54
chr1	173865009	173866009	+	XLOC_017263|hela|ENSG00000234741|dwES	chr1	173865629	173865668	HNRNPA1|HepG2	39
chr1	173865009	173866009	+	XLOC_017263|hela|ENSG00000234741|dwES	chr1	173865350	173865413	XRCC6|HepG2	63
chr1	173865009	173866009	+	XLOC_017263|hela|ENSG00000234741|dwES	chr1	173865905	173865938	DDX59|HepG2	33
chr1	173865009	173866009	+	XLOC_017263|hela|ENSG00000234741|dwES	chr1	173865349	173865411	HNRNPA1|K562	62
chr1	173865009	173866009	+	XLOC_017263|hela|ENSG00000234741|dwES	chr1	173865635	173865685	DGCR8|HepG2	50
chr1	173865009	173866009	+	XLOC_017263|hela|ENSG00000234741|dwES	chr1	173865991	173866025	TROVE2|K562	18
chr1	173865009	173866009	+	XLOC_017263|hela|ENSG00000234741|dwES	chr1	173865537	173865548	SUB1|HepG2	11
chr1	173865009	173866009	+	XLOC_017263|hela|ENSG00000234741|dwES	chr1	173865233	173865269	UCHL5|HepG2	36
chr1	173865009	173866009	+	XLOC_017263|hela|ENSG00000234741|dwES	chr1	173865353	173865415	AARS|K562	62
chr1	173865009	173866009	+	XLOC_017263|hela|ENSG00000234741|dwES	chr1	173865153	173865198	BUD13|HepG2	45
chr1	173865009	173866009	+	XLOC_017263|hela|ENSG00000234741|dwES	chr1	173865162	173865200	GEMIN5|K562	38
chr1	173865009	173866009	+	XLOC_017263|hela|ENSG00000234741|dwES	chr1	173865917	173865940	GTF2F1|HepG2	23
chr1	173865009	173866009	+	XLOC_017263|hela|ENSG00000234741|dwES	chr1	173865476	173865505	SF3B1|K562	29
chr1	173865009	173866009	+	XLOC_017263|hela|ENSG00000234741|dwES	chr1	173865509	173865510	FXR2|K562	1
chr1	173865009	173866009	+	XLOC_017263|hela|ENSG00000234741|dwES	chr1	173865633	173865674	ILF3|K562	41
chr1	173865009	173866009	+	XLOC_017263|hela|ENSG00000234741|dwES	chr1	173865917	173865941	U2AF1|HepG2	24
chr1	173865009	173866009	+	XLOC_017263|hela|ENSG00000234741|dwES	chr1	173865624	173865681	NKRF|HepG2	57
chr1	173865009	173866009	+	XLOC_017263|hela|ENSG00000234741|dwES	chr1	173865623	173865678	LARP7|HepG2	55
chr1	173865009	173866009	+	XLOC_017263|hela|ENSG00000234741|dwES	chr1	173865357	173865422	HNRNPK|K562	65
chr1	173865009	173866009	+	XLOC_017263|hela|ENSG00000234741|dwES	chr1	173865463	173865473	KHSRP|K562	10
chr1	173865009	173866009	+	XLOC_017263|hela|ENSG00000234741|dwES	chr1	173865359	173865378	UCHL5|K562	19
chr1	173865009	173866009	+	XLOC_017263|hela|ENSG00000234741|dwES	chr1	173865363	173865417	SF3B1|K562	54
chr1	173865009	173866009	+	XLOC_017263|hela|ENSG00000234741|dwES	chr1	173865977	173865993	NOLC1|HepG2	16
chr1	173865009	173866009	+	XLOC_017263|hela|ENSG00000234741|dwES	chr1	173865381	173865388	PPIG|HepG2	7
chr1	173865009	173866009	+	XLOC_017263|hela|ENSG00000234741|dwES	chr1	173865784	173865822	HNRNPA2B1|HEK293T	38
chr1	173865009	173866009	+	XLOC_017263|hela|ENSG00000234741|dwES	chr1	173865162	173865187	DDX6|K562	25
chr1	173865009	173866009	+	XLOC_017263|hela|ENSG00000234741|dwES	chr1	173865630	173865671	PPIG|HepG2	41
chr1	173865009	173866009	+	XLOC_017263|hela|ENSG00000234741|dwES	chr1	173865246	173865274	DDX55|K562	28
chr1	173865009	173866009	+	XLOC_017263|hela|ENSG00000234741|dwES	chr1	173865514	173865522	PPIL4|K562	8
chr1	173865009	173866009	+	XLOC_017263|hela|ENSG00000234741|dwES	chr1	173865612	173865677	PCBP2|HepG2	65
chr1	173865009	173866009	+	XLOC_017263|hela|ENSG00000234741|dwES	chr1	173865966	173866027	RPS11|K562	43
chr1	173865009	173866009	+	XLOC_017263|hela|ENSG00000234741|dwES	chr1	173865360	173865414	LARP7|K562	54
chr1	173865009	173866009	+	XLOC_017263|hela|ENSG00000234741|dwES	chr1	173865351	173865376	ZRANB2|K562	25
chr1	173865009	173866009	+	XLOC_017263|hela|ENSG00000234741|dwES	chr1	173865856	173865896	FAM120A|K562	40
chr1	173865009	173866009	+	XLOC_017263|hela|ENSG00000234741|dwES	chr1	173865589	173865642	C17orf85|HEK293	53
chr1	173865009	173866009	+	XLOC_017263|hela|ENSG00000234741|dwES	chr1	173865010	173865044	HNRNPC|HepG2	34
chr1	173865009	173866009	+	XLOC_017263|hela|ENSG00000234741|dwES	chr1	173865989	173866026	AKAP8L|K562	20
chr1	173865009	173866009	+	XLOC_017263|hela|ENSG00000234741|dwES	chr1	173865388	173865415	DKC1|HepG2	27
chr1	173865009	173866009	+	XLOC_017263|hela|ENSG00000234741|dwES	chr1	173865845	173866022	C17orf85|HEK293	164
chr1	173865009	173866009	+	XLOC_017263|hela|ENSG00000234741|dwES	chr1	173865916	173865951	HNRNPM|K562	35
chr1	173865009	173866009	+	XLOC_017263|hela|ENSG00000234741|dwES	chr1	173865164	173865196	MTPAP|K562	32
chr1	173865009	173866009	+	XLOC_017263|hela|ENSG00000234741|dwES	chr1	173865935	173865938	SF3B4|K562	3
chr1	173865009	173866009	+	XLOC_017263|hela|ENSG00000234741|dwES	chr1	173865257	173865290	PRPF8|K562	33
chr1	173865009	173866009	+	XLOC_017263|hela|ENSG00000234741|dwES	chr1	173865151	173865178	XRN2|HepG2	27
chr1	173865009	173866009	+	XLOC_017263|hela|ENSG00000234741|dwES	chr1	173865242	173865264	ZNF622|K562	22
chr1	173865009	173866009	+	XLOC_017263|hela|ENSG00000234741|dwES	chr1	173865250	173865279	DDX42|K562	29
chr1	173865009	173866009	+	XLOC_017263|hela|ENSG00000234741|dwES	chr1	173865633	173865674	EWSR1|K562	41
chr1	173865009	173866009	+	XLOC_017263|hela|ENSG00000234741|dwES	chr1	173865589	173865642	FMR1|HEK293	53
chr1	173865009	173866009	+	XLOC_017263|hela|ENSG00000234741|dwES	chr1	173865229	173865274	SAFB2|K562	45
chr1	173865009	173866009	+	XLOC_017263|hela|ENSG00000234741|dwES	chr1	173865861	173865894	SRSF1|HepG2	33
chr1	173865009	173866009	+	XLOC_017263|hela|ENSG00000234741|dwES	chr1	173865353	173865417	DDX59|HepG2	64
chr1	173865009	173866009	+	XLOC_017263|hela|ENSG00000234741|dwES	chr1	173865983	173866014	SMNDC1|K562	26
chr1	173865009	173866009	+	XLOC_017263|hela|ENSG00000234741|dwES	chr1	173865377	173865410	PRPF8|K562	33
chr1	173865009	173866009	+	XLOC_017263|hela|ENSG00000234741|dwES	chr1	173865540	173865546	NOLC1|K562	6
chr1	173865009	173866009	+	XLOC_017263|hela|ENSG00000234741|dwES	chr1	173865373	173865417	NOLC1|K562	44
chr1	173865009	173866009	+	XLOC_017263|hela|ENSG00000234741|dwES	chr1	173865378	173865416	DKC1|HepG2	38
chr1	173865009	173866009	+	XLOC_017263|hela|ENSG00000234741|dwES	chr1	173865148	173865194	SAFB2|K562	46
chr1	173865009	173866009	+	XLOC_017263|hela|ENSG00000234741|dwES	chr1	173865983	173865990	LIN28B|HepG2	7
chr1	173865009	173866009	+	XLOC_017263|hela|ENSG00000234741|dwES	chr1	173865131	173865194	PRPF8|HepG2	63
chr1	173865009	173866009	+	XLOC_017263|hela|ENSG00000234741|dwES	chr1	173865634	173865671	XPO5|HepG2	37
chr1	173865009	173866009	+	XLOC_017263|hela|ENSG00000234741|dwES	chr1	173865248	173865283	DDX6|K562	35
chr1	173865009	173866009	+	XLOC_017263|hela|ENSG00000234741|dwES	chr1	173865637	173865672	XPO5|HepG2	35
chr1	173865009	173866009	+	XLOC_017263|hela|ENSG00000234741|dwES	chr1	173865845	173866022	AGO2|HEK293S	164
chr1	173865009	173866009	+	XLOC_017263|hela|ENSG00000234741|dwES	chr1	173865360	173865416	FXR1|K562	56
chr1	173865009	173866009	+	XLOC_017263|hela|ENSG00000234741|dwES	chr1	173865718	173865732	KHSRP|K562	14
chr1	173865009	173866009	+	XLOC_017263|hela|ENSG00000234741|dwES	chr1	173865858	173865896	HNRNPU|K562	38
chr1	173865009	173866009	+	XLOC_017263|hela|ENSG00000234741|dwES	chr1	173865920	173865945	FXR2|K562	25
chr1	173865009	173866009	+	XLOC_017263|hela|ENSG00000234741|dwES	chr1	173865967	173866029	KHDRBS1|K562	42
chr1	173865009	173866009	+	XLOC_017263|hela|ENSG00000234741|dwES	chr1	173865857	173865896	DDX55|K562	39
chr1	173865009	173866009	+	XLOC_017263|hela|ENSG00000234741|dwES	chr1	173865228	173865251	CPSF6|K562	23
chr1	173865009	173866009	+	XLOC_017263|hela|ENSG00000234741|dwES	chr1	173865156	173865168	DDX55|K562	12
chr1	173865009	173866009	+	XLOC_017263|hela|ENSG00000234741|dwES	chr1	173865152	173865185	SUGP2|HepG2	33
chr1	173865009	173866009	+	XLOC_017263|hela|ENSG00000234741|dwES	chr1	173865380	173865416	RBFOX2|K562	36
chr1	173865009	173866009	+	XLOC_017263|hela|ENSG00000234741|dwES	chr1	173865845	173866022	AGO2|HEK293	164
chr1	173865009	173866009	+	XLOC_017263|hela|ENSG00000234741|dwES	chr1	173865417	173865459	PRPF8|HepG2	42
chr1	173865009	173866009	+	XLOC_017263|hela|ENSG00000234741|dwES	chr1	173865349	173865412	RBM5|HepG2	63
chr1	173865009	173866009	+	XLOC_017263|hela|ENSG00000234741|dwES	chr1	173865721	173865742	CPSF7|HEK293	21
chr1	173865009	173866009	+	XLOC_017263|hela|ENSG00000234741|dwES	chr1	173865985	173866029	RPS3|HepG2	24
chr1	173865009	173866009	+	XLOC_017263|hela|ENSG00000234741|dwES	chr1	173865161	173865194	HNRNPU|HepG2	33
chr1	173865009	173866009	+	XLOC_017263|hela|ENSG00000234741|dwES	chr1	173865370	173865406	RPS3|HepG2	36
chr1	173865009	173866009	+	XLOC_017263|hela|ENSG00000234741|dwES	chr1	173865477	173865547	PPIG|HepG2	70
chr1	173865009	173866009	+	XLOC_017263|hela|ENSG00000234741|dwES	chr1	173865868	173865892	HNRNPA1|K562	24
chr1	173865009	173866009	+	XLOC_017263|hela|ENSG00000234741|dwES	chr1	173865966	173866032	TARDBP|K562	43
chr1	173865009	173866009	+	XLOC_017263|hela|ENSG00000234741|dwES	chr1	173865631	173865675	PPIL4|K562	44
chr1	173865009	173866009	+	XLOC_017263|hela|ENSG00000234741|dwES	chr1	173865995	173866013	LSM11|K562	14
chr1	173865009	173866009	+	XLOC_017263|hela|ENSG00000234741|dwES	chr1	173865519	173865534	RBM15|K562	15
chr1	173865009	173866009	+	XLOC_017263|hela|ENSG00000234741|dwES	chr1	173865157	173865194	TAF15|HepG2	37
chr1	173865009	173866009	+	XLOC_017263|hela|ENSG00000234741|dwES	chr1	173865977	173866019	SUGP2|HepG2	32
chr1	173865009	173866009	+	XLOC_017263|hela|ENSG00000234741|dwES	chr1	173865262	173865280	LSM11|K562	18
chr1	173865009	173866009	+	XLOC_017263|hela|ENSG00000234741|dwES	chr1	173865349	173865365	SMNDC1|K562	16
chr1	173865009	173866009	+	XLOC_017263|hela|ENSG00000234741|dwES	chr1	173865364	173865397	XRN2|HepG2	33
chr1	173865009	173866009	+	XLOC_017263|hela|ENSG00000234741|dwES	chr1	173865376	173865402	HNRNPL|HepG2	26
chr1	173865009	173866009	+	XLOC_017263|hela|ENSG00000234741|dwES	chr1	173865360	173865388	HNRNPM|HepG2	28
chr1	173865009	173866009	+	XLOC_017263|hela|ENSG00000234741|dwES	chr1	173865628	173865676	NONO|K562	48
chr1	173865009	173866009	+	XLOC_017263|hela|ENSG00000234741|dwES	chr1	173865624	173865682	LSM11|HepG2	58
chr1	173865009	173866009	+	XLOC_017263|hela|ENSG00000234741|dwES	chr1	173865991	173866026	KHSRP|K562	18
chr1	173865009	173866009	+	XLOC_017263|hela|ENSG00000234741|dwES	chr1	173865636	173865670	SUPV3L1|HepG2	34
chr1	173865009	173866009	+	XLOC_017263|hela|ENSG00000234741|dwES	chr1	173865169	173865187	NKRF|HepG2	18
chr1	173865009	173866009	+	XLOC_017263|hela|ENSG00000234741|dwES	chr1	173865623	173865673	GNL3|K562	50
chr1	173865009	173866009	+	XLOC_017263|hela|ENSG00000234741|dwES	chr1	173865978	173866018	SRSF1|K562	31
chr1	173865009	173866009	+	XLOC_017263|hela|ENSG00000234741|dwES	chr1	173865152	173865158	UCHL5|K562	6
chr1	173865009	173866009	+	XLOC_017263|hela|ENSG00000234741|dwES	chr1	173865632	173865679	FXR1|K562	47
chr1	173865009	173866009	+	XLOC_017263|hela|ENSG00000234741|dwES	chr1	173865378	173865412	UCHL5|K562	34
chr1	173865009	173866009	+	XLOC_017263|hela|ENSG00000234741|dwES	chr1	173865626	173865675	HLTF|K562	49
chr1	173865009	173866009	+	XLOC_017263|hela|ENSG00000234741|dwES	chr1	173865357	173865410	POLR2G|HepG2	53
chr1	173865009	173866009	+	XLOC_017263|hela|ENSG00000234741|dwES	chr1	173865624	173865676	TRA2A|HepG2	52
chr1	173865009	173866009	+	XLOC_017263|hela|ENSG00000234741|dwES	chr1	173865623	173865678	SF3B4|K562	55
chr1	173865009	173866009	+	XLOC_017263|hela|ENSG00000234741|dwES	chr1	173865180	173865196	ZNF622|K562	16
chr1	173865009	173866009	+	XLOC_017263|hela|ENSG00000234741|dwES	chr1	173865354	173865428	XRCC6|K562	74
chr1	173865009	173866009	+	XLOC_017263|hela|ENSG00000234741|dwES	chr1	173865349	173865361	SF3B4|K562	12
chr1	173865009	173866009	+	XLOC_017263|hela|ENSG00000234741|dwES	chr1	173865417	173865429	MTPAP|K562	12
chr1	173865009	173866009	+	XLOC_017263|hela|ENSG00000234741|dwES	chr1	173865910	173865943	EFTUD2|HepG2	33
chr1	173865009	173866009	+	XLOC_017263|hela|ENSG00000234741|dwES	chr1	173865628	173865636	NOLC1|HepG2	8
chr1	173865009	173866009	+	XLOC_017263|hela|ENSG00000234741|dwES	chr1	173865368	173865401	ZNF622|K562	33
chr1	173865009	173866009	+	XLOC_017263|hela|ENSG00000234741|dwES	chr1	173865418	173865429	PTBP1|K562	11
chr1	173865009	173866009	+	XLOC_017263|hela|ENSG00000234741|dwES	chr1	173865496	173865537	FASTKD2|HepG2	41
chr1	173865009	173866009	+	XLOC_017263|hela|ENSG00000234741|dwES	chr1	173865970	173866004	SFPQ|HepG2	34
chr1	173865009	173866009	+	XLOC_017263|hela|ENSG00000234741|dwES	chr1	173865967	173866001	SLTM|HepG2	34
chr1	173865009	173866009	+	XLOC_017263|hela|ENSG00000234741|dwES	chr1	173865977	173866021	SBDS|K562	32
chr1	173865009	173866009	+	XLOC_017263|hela|ENSG00000234741|dwES	chr1	173865625	173865674	LARP4|K562	49
chr1	173865009	173866009	+	XLOC_017263|hela|ENSG00000234741|dwES	chr1	173865538	173865544	BUD13|HepG2	6
chr1	173865009	173866009	+	XLOC_017263|hela|ENSG00000234741|dwES	chr1	173865628	173865684	PTBP1|K562	56
chr1	173865009	173866009	+	XLOC_017263|hela|ENSG00000234741|dwES	chr1	173865365	173865411	HNRNPL|K562	46
chr1	173865009	173866009	+	XLOC_017263|hela|ENSG00000234741|dwES	chr1	173865351	173865377	UCHL5|K562	26
chr1	173865009	173866009	+	XLOC_017263|hela|ENSG00000234741|dwES	chr1	173865365	173865410	ZNF622|K562	45
chr1	173865009	173866009	+	XLOC_017263|hela|ENSG00000234741|dwES	chr1	173865855	173865931	EFTUD2|HepG2	76
chr1	173865009	173866009	+	XLOC_017263|hela|ENSG00000234741|dwES	chr1	173865361	173865428	FUBP3|HepG2	67
chr1	173865009	173866009	+	XLOC_017263|hela|ENSG00000234741|dwES	chr1	173865155	173865185	LSM11|K562	30
chr1	173865009	173866009	+	XLOC_017263|hela|ENSG00000234741|dwES	chr1	173865921	173865933	TAF15|K562	12
chr1	173865009	173866009	+	XLOC_017263|hela|ENSG00000234741|dwES	chr1	173865171	173865196	SF3B1|K562	25
chr1	173865009	173866009	+	XLOC_017263|hela|ENSG00000234741|dwES	chr1	173865252	173865285	PRPF8|K562	33
chr1	173865009	173866009	+	XLOC_017263|hela|ENSG00000234741|dwES	chr1	173865375	173865413	SRSF1|HepG2	38
chr1	173865009	173866009	+	XLOC_017263|hela|ENSG00000234741|dwES	chr1	173865634	173865671	IGF2BP3|HepG2	37
chr1	173865009	173866009	+	XLOC_017263|hela|ENSG00000234741|dwES	chr1	173865270	173865282	PPIG|HepG2	12
chr1	173865009	173866009	+	XLOC_017263|hela|ENSG00000234741|dwES	chr1	173865509	173865532	LARP4|HepG2	23
chr1	173865009	173866009	+	XLOC_017263|hela|ENSG00000234741|dwES	chr1	173865477	173865546	GRWD1|HepG2	69
chr1	173865009	173866009	+	XLOC_017263|hela|ENSG00000234741|dwES	chr1	173865845	173866002	AGO2|HEK293	157
chr1	173865009	173866009	+	XLOC_017263|hela|ENSG00000234741|dwES	chr1	173865148	173865178	IGF2BP3|HepG2	30
chr1	173865009	173866009	+	XLOC_017263|hela|ENSG00000234741|dwES	chr1	173865862	173865893	RBM22|HepG2	31
chr1	173865009	173866009	+	XLOC_017263|hela|ENSG00000234741|dwES	chr1	173865238	173865282	IGF2BP2|K562	44
chr1	173865009	173866009	+	XLOC_017263|hela|ENSG00000234741|dwES	chr1	173865845	173865982	TIAL1|HeLa	137
chr1	173865009	173866009	+	XLOC_017263|hela|ENSG00000234741|dwES	chr1	173865172	173865190	TIA1|K562	18
chr1	173865009	173866009	+	XLOC_017263|hela|ENSG00000234741|dwES	chr1	173865153	173865198	UCHL5|HepG2	45
chr1	173865009	173866009	+	XLOC_017263|hela|ENSG00000234741|dwES	chr1	173865254	173865263	YBX3|K562	9
chr1	173865009	173866009	+	XLOC_017263|hela|ENSG00000234741|dwES	chr1	173865623	173865681	LARP7|HepG2	58
chr1	173865009	173866009	+	XLOC_017263|hela|ENSG00000234741|dwES	chr1	173865351	173865405	FAM120A|K562	54
chr1	173865009	173866009	+	XLOC_017263|hela|ENSG00000234741|dwES	chr1	173865481	173865502	CPSF7|HEK293	21
chr1	173865009	173866009	+	XLOC_017263|hela|ENSG00000234741|dwES	chr1	173865156	173865198	SF3B1|K562	42
chr1	173865009	173866009	+	XLOC_017263|hela|ENSG00000234741|dwES	chr1	173865358	173865418	TAF15|K562	60
chr1	173865009	173866009	+	XLOC_017263|hela|ENSG00000234741|dwES	chr1	173865861	173865891	IGF2BP1|K562	30
chr1	173865009	173866009	+	XLOC_017263|hela|ENSG00000234741|dwES	chr1	173865911	173865930	SF3A3|HepG2	19
chr1	173865009	173866009	+	XLOC_017263|hela|ENSG00000234741|dwES	chr1	173865535	173865541	DDX55|K562	6
chr1	173865009	173866009	+	XLOC_017263|hela|ENSG00000234741|dwES	chr1	173865358	173865411	NONO|K562	53
chr1	173865009	173866009	+	XLOC_017263|hela|ENSG00000234741|dwES	chr1	173865161	173865196	FAM120A|K562	35
chr1	173865009	173866009	+	XLOC_017263|hela|ENSG00000234741|dwES	chr1	173865498	173865535	EIF4G1|K562	37
chr1	173865009	173866009	+	XLOC_017263|hela|ENSG00000234741|dwES	chr1	173865632	173865673	TBRG4|K562	41
chr1	173865009	173866009	+	XLOC_017263|hela|ENSG00000234741|dwES	chr1	173865357	173865364	HNRNPA1|HepG2	7
chr1	173865009	173866009	+	XLOC_017263|hela|ENSG00000234741|dwES	chr1	173865637	173865677	RBM22|HepG2	40
chr1	173865009	173866009	+	XLOC_017263|hela|ENSG00000234741|dwES	chr1	173865971	173866013	AARS|K562	38
chr1	173865009	173866009	+	XLOC_017263|hela|ENSG00000234741|dwES	chr1	173865347	173865413	HNRNPUL1|K562	66
chr1	173865009	173866009	+	XLOC_017263|hela|ENSG00000234741|dwES	chr1	173865863	173865892	MTPAP|K562	29
chr1	173865009	173866009	+	XLOC_017263|hela|ENSG00000234741|dwES	chr1	173865963	173865973	SMNDC1|K562	10
chr1	173865009	173866009	+	XLOC_017263|hela|ENSG00000234741|dwES	chr1	173865845	173866002	ZC3H7B|HEK293	157
chr1	173865009	173866009	+	XLOC_017263|hela|ENSG00000234741|dwES	chr1	173865365	173865409	LIN28B|HepG2	44
chr1	173865009	173866009	+	XLOC_017263|hela|ENSG00000234741|dwES	chr1	173865420	173865426	PPIL4|K562	6
chr1	173865009	173866009	+	XLOC_017263|hela|ENSG00000234741|dwES	chr1	173865857	173865880	DDX55|HepG2	23
chr1	173865009	173866009	+	XLOC_017263|hela|ENSG00000234741|dwES	chr1	173865526	173865556	GPKOW|K562	30
chr1	173865009	173866009	+	XLOC_017263|hela|ENSG00000234741|dwES	chr1	173865416	173865426	RBFOX2|K562	10
chr1	173865009	173866009	+	XLOC_017263|hela|ENSG00000234741|dwES	chr1	173865978	173865987	UPF1|K562	9
chr1	173865009	173866009	+	XLOC_017263|hela|ENSG00000234741|dwES	chr1	173865155	173865193	PUS1|K562	38
chr1	173865009	173866009	+	XLOC_017263|hela|ENSG00000234741|dwES	chr1	173865993	173866014	FASTKD2|HepG2	16
chr1	173865009	173866009	+	XLOC_017263|hela|ENSG00000234741|dwES	chr1	173865625	173865678	SND1|HepG2	53
chr1	173865009	173866009	+	XLOC_017263|hela|ENSG00000234741|dwES	chr1	173865358	173865402	CPSF4|HEK293	44
chr1	173865009	173866009	+	XLOC_017263|hela|ENSG00000234741|dwES	chr1	173865376	173865412	LARP4|K562	36
chr1	173865009	173866009	+	XLOC_017263|hela|ENSG00000234741|dwES	chr1	173865972	173866016	SLBP|K562	37
chr1	173865009	173866009	+	XLOC_017263|hela|ENSG00000234741|dwES	chr1	173865854	173865905	PRPF8|K562	51
chr1	173865009	173866009	+	XLOC_017263|hela|ENSG00000234741|dwES	chr1	173865353	173865428	AKAP8L|K562	75
chr1	173865009	173866009	+	XLOC_017263|hela|ENSG00000234741|dwES	chr1	173865358	173865408	RBFOX2|HepG2	50
chr1	173865009	173866009	+	XLOC_017263|hela|ENSG00000234741|dwES	chr1	173865351	173865389	PTBP1|K562	38
chr1	173865009	173866009	+	XLOC_017263|hela|ENSG00000234741|dwES	chr1	173865635	173865654	SF3B4|HepG2	19
chr1	173865009	173866009	+	XLOC_017263|hela|ENSG00000234741|dwES	chr1	173865969	173866012	LSM11|K562	40
chr1	173865009	173866009	+	XLOC_017263|hela|ENSG00000234741|dwES	chr1	173865151	173865192	EIF3H|HepG2	41
chr1	173865009	173866009	+	XLOC_017263|hela|ENSG00000234741|dwES	chr1	173865646	173865670	NCBP2|K562	24
chr1	173865009	173866009	+	XLOC_017263|hela|ENSG00000234741|dwES	chr1	173865962	173866013	NONO|K562	47
chr1	173865009	173866009	+	XLOC_017263|hela|ENSG00000234741|dwES	chr1	173865259	173865299	BUD13|HepG2	40
chr1	173865009	173866009	+	XLOC_017263|hela|ENSG00000234741|dwES	chr1	173865162	173865197	FASTKD2|HepG2	35
chr1	173865009	173866009	+	XLOC_017263|hela|ENSG00000234741|dwES	chr1	173865357	173865405	XRN2|HepG2	48
chr1	173865009	173866009	+	XLOC_017263|hela|ENSG00000234741|dwES	chr1	173865414	173865428	HNRNPUL1|K562	14
chr1	173865009	173866009	+	XLOC_017263|hela|ENSG00000234741|dwES	chr1	173865845	173866002	CSTF2|HeLa	157
chr1	173865009	173866009	+	XLOC_017263|hela|ENSG00000234741|dwES	chr1	173865382	173865421	HNRNPM|HepG2	39
chr1	173865009	173866009	+	XLOC_017263|hela|ENSG00000234741|dwES	chr1	173865152	173865161	DROSHA|K562	9
chr1	173865009	173866009	+	XLOC_017263|hela|ENSG00000234741|dwES	chr1	173865238	173865278	DDX55|K562	40
chr1	173865009	173866009	+	XLOC_017263|hela|ENSG00000234741|dwES	chr1	173865352	173865411	LIN28B|K562	59
chr1	173865009	173866009	+	XLOC_017263|hela|ENSG00000234741|dwES	chr1	173865973	173866026	PCBP2|HepG2	36
chr1	173865009	173866009	+	XLOC_017263|hela|ENSG00000234741|dwES	chr1	173865350	173865417	MTPAP|K562	67
chr1	173865009	173866009	+	XLOC_017263|hela|ENSG00000234741|dwES	chr1	173865974	173866026	SBDS|K562	35
chr1	173865009	173866009	+	XLOC_017263|hela|ENSG00000234741|dwES	chr1	173865245	173865282	LIN28B|K562	37
chr1	173865009	173866009	+	XLOC_017263|hela|ENSG00000234741|dwES	chr1	173865648	173865689	SERBP1|K562	41
chr1	173865009	173866009	+	XLOC_017263|hela|ENSG00000234741|dwES	chr1	173865630	173865674	SRSF1|K562	44
chr1	173865009	173866009	+	XLOC_017263|hela|ENSG00000234741|dwES	chr1	173865975	173866028	RPS11|K562	34
chr1	173865009	173866009	+	XLOC_017263|hela|ENSG00000234741|dwES	chr1	173865361	173865404	DDX6|HepG2	43
chr1	173865009	173866009	+	XLOC_017263|hela|ENSG00000234741|dwES	chr1	173865153	173865199	EFTUD2|HepG2	46
chr1	173865009	173866009	+	XLOC_017263|hela|ENSG00000234741|dwES	chr1	173865970	173865978	SRSF1|K562	8
chr1	173865009	173866009	+	XLOC_017263|hela|ENSG00000234741|dwES	chr1	173865380	173865384	SMNDC1|K562	4
chr1	173865009	173866009	+	XLOC_017263|hela|ENSG00000234741|dwES	chr1	173865154	173865176	CSTF2T|HepG2	22
chr1	173865009	173866009	+	XLOC_017263|hela|ENSG00000234741|dwES	chr1	173865260	173865275	SBDS|K562	15
chr1	173865009	173866009	+	XLOC_017263|hela|ENSG00000234741|dwES	chr1	173865366	173865425	DGCR8|HepG2	59
chr1	173865009	173866009	+	XLOC_017263|hela|ENSG00000234741|dwES	chr1	173865154	173865187	HNRNPL|HepG2	33
chr1	173865009	173866009	+	XLOC_017263|hela|ENSG00000234741|dwES	chr1	173865418	173865425	TROVE2|K562	7
chr1	173865009	173866009	+	XLOC_017263|hela|ENSG00000234741|dwES	chr1	173865965	173866014	QKI|K562	44
chr1	173865009	173866009	+	XLOC_017263|hela|ENSG00000234741|dwES	chr1	173865155	173865196	RBM15|K562	41
chr1	173865009	173866009	+	XLOC_017263|hela|ENSG00000234741|dwES	chr1	173865272	173865276	SND1|K562	4
chr1	173865009	173866009	+	XLOC_017263|hela|ENSG00000234741|dwES	chr1	173865481	173865502	TIAL1|HeLa	21
chr1	173865009	173866009	+	XLOC_017263|hela|ENSG00000234741|dwES	chr1	173865499	173865517	EFTUD2|HepG2	18
chr1	173865009	173866009	+	XLOC_017263|hela|ENSG00000234741|dwES	chr1	173865186	173865195	NOLC1|K562	9
chr1	173865009	173866009	+	XLOC_017263|hela|ENSG00000234741|dwES	chr1	173865228	173865281	GRWD1|HepG2	53
chr1	173865009	173866009	+	XLOC_017263|hela|ENSG00000234741|dwES	chr1	173865380	173865417	HNRNPK|K562	37
chr1	173865009	173866009	+	XLOC_017263|hela|ENSG00000234741|dwES	chr1	173865971	173866001	HNRNPUL1|HepG2	30
chr1	173865009	173866009	+	XLOC_017263|hela|ENSG00000234741|dwES	chr1	173865994	173866026	NOLC1|HepG2	15
chr1	173865009	173866009	+	XLOC_017263|hela|ENSG00000234741|dwES	chr1	173865162	173865189	BUD13|K562	27
chr1	173865009	173866009	+	XLOC_017263|hela|ENSG00000234741|dwES	chr1	173865628	173865683	TAF15|HepG2	55
chr1	173865009	173866009	+	XLOC_017263|hela|ENSG00000234741|dwES	chr1	173865274	173865282	DDX55|K562	8
chr1	173865009	173866009	+	XLOC_017263|hela|ENSG00000234741|dwES	chr1	173865643	173865672	SUPV3L1|HepG2	29
chr1	173865009	173866009	+	XLOC_017263|hela|ENSG00000234741|dwES	chr1	173865497	173865507	YBX3|K562	10
chr1	173865009	173866009	+	XLOC_017263|hela|ENSG00000234741|dwES	chr1	173865240	173865283	PPIG|HepG2	43
chr1	173865009	173866009	+	XLOC_017263|hela|ENSG00000234741|dwES	chr1	173865238	173865284	SRSF1|HepG2	46
chr1	173865009	173866009	+	XLOC_017263|hela|ENSG00000234741|dwES	chr1	173865504	173865514	ZNF622|K562	10
chr1	173865009	173866009	+	XLOC_017263|hela|ENSG00000234741|dwES	chr1	173865973	173866015	TBRG4|K562	36
chr1	173865009	173866009	+	XLOC_017263|hela|ENSG00000234741|dwES	chr1	173865869	173865946	XRN2|HepG2	77
chr1	173865009	173866009	+	XLOC_017263|hela|ENSG00000234741|dwES	chr1	173865415	173865426	TROVE2|HepG2	11
chr1	173865009	173866009	+	XLOC_017263|hela|ENSG00000234741|dwES	chr1	173865994	173866018	DGCR8|K562	15
chr1	173865009	173866009	+	XLOC_017263|hela|ENSG00000234741|dwES	chr1	173865968	173866027	TRA2A|K562	41
chr1	173865009	173866009	+	XLOC_017263|hela|ENSG00000234741|dwES	chr1	173865628	173865687	RPS3|HepG2	59
chr1	173865009	173866009	+	XLOC_017263|hela|ENSG00000234741|dwES	chr1	173865905	173865935	PRPF8|K562	30
chr1	173865009	173866009	+	XLOC_017263|hela|ENSG00000234741|dwES	chr1	173865228	173865240	ZNF622|K562	12
chr1	173865009	173866009	+	XLOC_017263|hela|ENSG00000234741|dwES	chr1	173865992	173866014	FAM120A|HepG2	17
chr1	173865009	173866009	+	XLOC_017263|hela|ENSG00000234741|dwES	chr1	173865157	173865179	CDC40|HepG2	22
chr1	173865009	173866009	+	XLOC_017263|hela|ENSG00000234741|dwES	chr1	173865506	173865536	NOLC1|K562	30
chr1	173865009	173866009	+	XLOC_017263|hela|ENSG00000234741|dwES	chr1	173865169	173865187	METAP2|K562	18
chr1	173865009	173866009	+	XLOC_017263|hela|ENSG00000234741|dwES	chr1	173865870	173865887	DDX55|HepG2	17
chr1	173865009	173866009	+	XLOC_017263|hela|ENSG00000234741|dwES	chr1	173865170	173865180	TBRG4|K562	10
chr1	173865009	173866009	+	XLOC_017263|hela|ENSG00000234741|dwES	chr1	173865887	173865905	GPKOW|K562	18
chr1	173865009	173866009	+	XLOC_017263|hela|ENSG00000234741|dwES	chr1	173865351	173865376	TRA2A|HepG2	25
chr1	173865009	173866009	+	XLOC_017263|hela|ENSG00000234741|dwES	chr1	173865463	173865479	PRPF8|K562	16
chr1	173865009	173866009	+	XLOC_017263|hela|ENSG00000234741|dwES	chr1	173865149	173865185	EIF4G2|K562	36
chr1	173865009	173866009	+	XLOC_017263|hela|ENSG00000234741|dwES	chr1	173865641	173865676	AGGF1|K562	35
chr1	173865009	173866009	+	XLOC_017263|hela|ENSG00000234741|dwES	chr1	173865636	173865673	GTF2F1|K562	37
chr1	173865009	173866009	+	XLOC_017263|hela|ENSG00000234741|dwES	chr1	173865630	173865678	TNRC6A|K562	48
chr1	173865009	173866009	+	XLOC_017263|hela|ENSG00000234741|dwES	chr1	173865187	173865195	UCHL5|K562	8
chr1	173865009	173866009	+	XLOC_017263|hela|ENSG00000234741|dwES	chr1	173865227	173865243	RBM15|K562	16
chr1	173865009	173866009	+	XLOC_017263|hela|ENSG00000234741|dwES	chr1	173865363	173865414	ILF3|HepG2	51
chr1	173865009	173866009	+	XLOC_017263|hela|ENSG00000234741|dwES	chr1	173865167	173865195	XPO5|HepG2	28
chr1	173865009	173866009	+	XLOC_017263|hela|ENSG00000234741|dwES	chr1	173865979	173866026	SND1|HepG2	30
chr1	173865009	173866009	+	XLOC_017263|hela|ENSG00000234741|dwES	chr1	173865139	173865190	FXR2|K562	51
chr1	173865009	173866009	+	XLOC_017263|hela|ENSG00000234741|dwES	chr1	173865412	173865431	RBM22|HepG2	19
chr1	173865009	173866009	+	XLOC_017263|hela|ENSG00000234741|dwES	chr1	173865624	173865676	SMNDC1|HepG2	52
chr1	173865009	173866009	+	XLOC_017263|hela|ENSG00000234741|dwES	chr1	173865657	173865721	KHSRP|K562	64
chr1	173865009	173866009	+	XLOC_017263|hela|ENSG00000234741|dwES	chr1	173865164	173865192	DDX59|HepG2	28
chr1	173865009	173866009	+	XLOC_017263|hela|ENSG00000234741|dwES	chr1	173865134	173865195	XRN2|K562	61
chr1	173865009	173866009	+	XLOC_017263|hela|ENSG00000234741|dwES	chr1	173865362	173865379	AUH|HepG2	17
chr1	173865009	173866009	+	XLOC_017263|hela|ENSG00000234741|dwES	chr1	173865365	173865427	AUH|K562	62
chr1	173865009	173866009	+	XLOC_017263|hela|ENSG00000234741|dwES	chr1	173865980	173866025	U2AF1|HepG2	29
chr1	173865009	173866009	+	XLOC_017263|hela|ENSG00000234741|dwES	chr1	173865497	173865531	SRSF1|K562	34
chr1	173865009	173866009	+	XLOC_017263|hela|ENSG00000234741|dwES	chr1	173865162	173865197	SF3B4|K562	35
chr1	173865009	173866009	+	XLOC_017263|hela|ENSG00000234741|dwES	chr1	173865521	173865555	U2AF2|HepG2	34
chr1	173865009	173866009	+	XLOC_017263|hela|ENSG00000234741|dwES	chr1	173865728	173865749	ILF3|K562	21
chr1	173865009	173866009	+	XLOC_017263|hela|ENSG00000234741|dwES	chr1	173865888	173865891	YBX3|K562	3
chr1	173865009	173866009	+	XLOC_017263|hela|ENSG00000234741|dwES	chr1	173865982	173866013	SRSF9|HepG2	27
chr1	173865009	173866009	+	XLOC_017263|hela|ENSG00000234741|dwES	chr1	173865623	173865677	EXOSC5|K562	54
chr1	173865009	173866009	+	XLOC_017263|hela|ENSG00000234741|dwES	chr1	173865968	173866025	SMNDC1|HepG2	41
chr1	173865009	173866009	+	XLOC_017263|hela|ENSG00000234741|dwES	chr1	173865989	173866000	U2AF1|K562	11
chr1	173865009	173866009	+	XLOC_017263|hela|ENSG00000234741|dwES	chr1	173865160	173865187	DGCR8|HepG2	27
chr1	173865009	173866009	+	XLOC_017263|hela|ENSG00000234741|dwES	chr1	173865355	173865424	RPS3|K562	69
chr1	173865009	173866009	+	XLOC_017263|hela|ENSG00000234741|dwES	chr1	173865845	173866022	DGCR8|HEK293T	164
chr1	173865009	173866009	+	XLOC_017263|hela|ENSG00000234741|dwES	chr1	173865390	173865395	EIF4G2|K562	5
chr1	173865009	173866009	+	XLOC_017263|hela|ENSG00000234741|dwES	chr1	173865985	173866021	HNRNPUL1|HepG2	24
chr1	173865009	173866009	+	XLOC_017263|hela|ENSG00000234741|dwES	chr1	173865661	173865667	GEMIN5|K562	6
chr1	173865009	173866009	+	XLOC_017263|hela|ENSG00000234741|dwES	chr1	173865976	173866022	EIF3D|HepG2	33
chr1	173865009	173866009	+	XLOC_017263|hela|ENSG00000234741|dwES	chr1	173865864	173865891	TAF15|K562	27
chr1	173865009	173866009	+	XLOC_017263|hela|ENSG00000234741|dwES	chr1	173865349	173865378	TROVE2|HepG2	29
chr1	173865009	173866009	+	XLOC_017263|hela|ENSG00000234741|dwES	chr1	173865985	173866026	RBFOX2|HepG2	24
chr1	173865009	173866009	+	XLOC_017263|hela|ENSG00000234741|dwES	chr1	173865411	173865428	SMNDC1|K562	17
chr1	173865009	173866009	+	XLOC_017263|hela|ENSG00000234741|dwES	chr1	173865166	173865193	DDX59|HepG2	27
chr1	173865009	173866009	+	XLOC_017263|hela|ENSG00000234741|dwES	chr1	173865628	173865678	PUM2|K562	50
chr1	173865009	173866009	+	XLOC_017263|hela|ENSG00000234741|dwES	chr1	173865864	173865890	RBM15|HepG2	26
chr1	173865009	173866009	+	XLOC_017263|hela|ENSG00000234741|dwES	chr1	173865357	173865426	DDX59|HepG2	69
chr1	173865009	173866009	+	XLOC_017263|hela|ENSG00000234741|dwES	chr1	173865231	173865242	ZNF622|K562	11
chr1	173865009	173866009	+	XLOC_017263|hela|ENSG00000234741|dwES	chr1	173865977	173866030	HLTF|K562	32
chr1	173865009	173866009	+	XLOC_017263|hela|ENSG00000234741|dwES	chr1	173865899	173865936	TAF15|K562	37
chr1	173865009	173866009	+	XLOC_017263|hela|ENSG00000234741|dwES	chr1	173865535	173865547	PPIG|HepG2	12
chr1	173865009	173866009	+	XLOC_017263|hela|ENSG00000234741|dwES	chr1	173865470	173865478	SUB1|HepG2	8
chr1	173865009	173866009	+	XLOC_017263|hela|ENSG00000234741|dwES	chr1	173865634	173865674	GPKOW|K562	40
chr1	173865009	173866009	+	XLOC_017263|hela|ENSG00000234741|dwES	chr1	173865368	173865408	DDX55|K562	40
chr1	173865009	173866009	+	XLOC_017263|hela|ENSG00000234741|dwES	chr1	173865633	173865679	RBM15|HepG2	46
chr1	173865009	173866009	+	XLOC_017263|hela|ENSG00000234741|dwES	chr1	173865855	173865858	YBX3|K562	3
chr1	173865009	173866009	+	XLOC_017263|hela|ENSG00000234741|dwES	chr1	173865856	173865864	RBM15|K562	8
chr1	173865009	173866009	+	XLOC_017263|hela|ENSG00000234741|dwES	chr1	173865885	173865898	PRPF8|HepG2	13
chr1	173865009	173866009	+	XLOC_017263|hela|ENSG00000234741|dwES	chr1	173865641	173865670	UPF1|K562	29
chr1	173865009	173866009	+	XLOC_017263|hela|ENSG00000234741|dwES	chr1	173865153	173865196	DROSHA|K562	43
chr1	173865009	173866009	+	XLOC_017263|hela|ENSG00000234741|dwES	chr1	173865161	173865194	LARP4|HepG2	33
chr1	173865009	173866009	+	XLOC_017263|hela|ENSG00000234741|dwES	chr1	173865636	173865664	HNRNPK|K562	28
chr1	173865009	173866009	+	XLOC_017263|hela|ENSG00000234741|dwES	chr1	173865400	173865414	TROVE2|K562	14
chr1	173865009	173866009	+	XLOC_017263|hela|ENSG00000234741|dwES	chr1	173865349	173865414	KHDRBS1|K562	65
chr1	173865009	173866009	+	XLOC_017263|hela|ENSG00000234741|dwES	chr1	173865356	173865412	QKI|HepG2	56
chr1	173865009	173866009	+	XLOC_017263|hela|ENSG00000234741|dwES	chr1	173865159	173865196	AGGF1|K562	37
chr1	173865009	173866009	+	XLOC_017263|hela|ENSG00000234741|dwES	chr1	173865589	173865642	PTBP1PTBP2|HeLa	53
chr1	173865009	173866009	+	XLOC_017263|hela|ENSG00000234741|dwES	chr1	173865882	173865894	BUD13|K562	12
chr1	173865009	173866009	+	XLOC_017263|hela|ENSG00000234741|dwES	chr1	173865367	173865409	SF3B4|HepG2	42
chr1	173865009	173866009	+	XLOC_017263|hela|ENSG00000234741|dwES	chr1	173865538	173865546	DDX24|K562	8
chr1	173865009	173866009	+	XLOC_017263|hela|ENSG00000234741|dwES	chr1	173865377	173865415	UCHL5|K562	38
chr1	173865009	173866009	+	XLOC_017263|hela|ENSG00000234741|dwES	chr1	173865363	173865370	NOLC1|HepG2	7
chr1	173865009	173866009	+	XLOC_017263|hela|ENSG00000234741|dwES	chr1	173865968	173866021	SMNDC1|HepG2	41
chr1	173865009	173866009	+	XLOC_017263|hela|ENSG00000234741|dwES	chr1	173865634	173865679	LARP7|K562	45
chr1	173865009	173866009	+	XLOC_017263|hela|ENSG00000234741|dwES	chr1	173865471	173865476	NOLC1|K562	5
chr1	173865009	173866009	+	XLOC_017263|hela|ENSG00000234741|dwES	chr1	173865355	173865416	U2AF2|HepG2	61
chr1	173865009	173866009	+	XLOC_017263|hela|ENSG00000234741|dwES	chr1	173865228	173865244	SUB1|HepG2	16
chr1	173865009	173866009	+	XLOC_017263|hela|ENSG00000234741|dwES	chr1	173865506	173865535	NOLC1|K562	29
chr1	173865009	173866009	+	XLOC_017263|hela|ENSG00000234741|dwES	chr1	173865971	173865976	GPKOW|K562	5
chr1	173865009	173866009	+	XLOC_017263|hela|ENSG00000234741|dwES	chr1	173865930	173865936	HNRNPUL1|HepG2	6
chr1	173865009	173866009	+	XLOC_017263|hela|ENSG00000234741|dwES	chr1	173865249	173865282	GEMIN5|K562	33
chr1	173865009	173866009	+	XLOC_017263|hela|ENSG00000234741|dwES	chr1	173865349	173865414	CSTF2|HepG2	65
chr1	173865009	173866009	+	XLOC_017263|hela|ENSG00000234741|dwES	chr1	173865392	173865417	GEMIN5|K562	25
chr1	173865009	173866009	+	XLOC_017263|hela|ENSG00000234741|dwES	chr1	173865155	173865197	PPIG|HepG2	42
chr1	173865009	173866009	+	XLOC_017263|hela|ENSG00000234741|dwES	chr1	173865484	173865534	UPF1|K562	50
chr1	173865009	173866009	+	XLOC_017263|hela|ENSG00000234741|dwES	chr1	173865507	173865533	FUS|K562	26
chr1	173865009	173866009	+	XLOC_017263|hela|ENSG00000234741|dwES	chr1	173865809	173865826	PRPF8|K562	17
chr1	173865009	173866009	+	XLOC_017263|hela|ENSG00000234741|dwES	chr1	173865488	173865533	PRPF8|K562	45
chr1	173865009	173866009	+	XLOC_017263|hela|ENSG00000234741|dwES	chr1	173865625	173865674	YWHAG|K562	49
chr1	173865009	173866009	+	XLOC_017263|hela|ENSG00000234741|dwES	chr1	173865368	173865393	GEMIN5|K562	25
chr1	173865009	173866009	+	XLOC_017263|hela|ENSG00000234741|dwES	chr1	173865149	173865196	EIF3D|HepG2	47
chr1	173865009	173866009	+	XLOC_017263|hela|ENSG00000234741|dwES	chr1	173865550	173865557	BUD13|K562	7
chr1	173865009	173866009	+	XLOC_017263|hela|ENSG00000234741|dwES	chr1	173865363	173865406	U2AF1|K562	43
chr1	173865009	173866009	+	XLOC_017263|hela|ENSG00000234741|dwES	chr1	173865260	173865283	RBM15|K562	23
chr1	173865009	173866009	+	XLOC_017263|hela|ENSG00000234741|dwES	chr1	173865995	173866023	IGF2BP3|HepG2	14
chr1	173865009	173866009	+	XLOC_017263|hela|ENSG00000234741|dwES	chr1	173865262	173865295	SF3B4|HepG2	33
chr1	173865009	173866009	+	XLOC_017263|hela|ENSG00000234741|dwES	chr1	173865999	173866016	ZNF622|K562	10
chr1	173865009	173866009	+	XLOC_017263|hela|ENSG00000234741|dwES	chr1	173865641	173865645	NOLC1|HepG2	4
chr1	173865009	173866009	+	XLOC_017263|hela|ENSG00000234741|dwES	chr1	173865845	173866002	CPSF1|HEK293	157
chr1	173865009	173866009	+	XLOC_017263|hela|ENSG00000234741|dwES	chr1	173865378	173865402	LSM11|HepG2	24
chr1	173865009	173866009	+	XLOC_017263|hela|ENSG00000234741|dwES	chr1	173865636	173865679	RBFOX2|K562	43
chr1	173865009	173866009	+	XLOC_017263|hela|ENSG00000234741|dwES	chr1	173865633	173865635	NOLC1|HepG2	2
chr1	173865009	173866009	+	XLOC_017263|hela|ENSG00000234741|dwES	chr1	173865189	173865198	BUD13|K562	9
chr1	173865009	173866009	+	XLOC_017263|hela|ENSG00000234741|dwES	chr1	173865970	173866013	DGCR8|K562	39
chr1	173865009	173866009	+	XLOC_017263|hela|ENSG00000234741|dwES	chr1	173865349	173865358	NONO|K562	9
chr1	173865009	173866009	+	XLOC_017263|hela|ENSG00000234741|dwES	chr1	173865854	173865861	U2AF2|K562	7
chr1	173865009	173866009	+	XLOC_017263|hela|ENSG00000234741|dwES	chr1	173865541	173865547	DDX55|K562	6
chr1	173865009	173866009	+	XLOC_017263|hela|ENSG00000234741|dwES	chr1	173865170	173865172	U2AF1|HepG2	2
chr1	173865009	173866009	+	XLOC_017263|hela|ENSG00000234741|dwES	chr1	173865353	173865412	FKBP4|HepG2	59
chr1	173865009	173866009	+	XLOC_017263|hela|ENSG00000234741|dwES	chr1	173865159	173865197	HNRNPC|HepG2	38
chr1	173865009	173866009	+	XLOC_017263|hela|ENSG00000234741|dwES	chr1	173865352	173865430	XRCC6|K562	78
chr1	173865009	173866009	+	XLOC_017263|hela|ENSG00000234741|dwES	chr1	173865263	173865272	GEMIN5|K562	9
chr1	173865009	173866009	+	XLOC_017263|hela|ENSG00000234741|dwES	chr1	173865845	173866002	PTBP1|HEK293T	157
chr1	173865009	173866009	+	XLOC_017263|hela|ENSG00000234741|dwES	chr1	173865861	173865884	DGCR8|K562	23
chr1	173865009	173866009	+	XLOC_017263|hela|ENSG00000234741|dwES	chr1	173865965	173865990	NPM1|K562	25
chr1	173865009	173866009	+	XLOC_017263|hela|ENSG00000234741|dwES	chr1	173865978	173866027	BCCIP|HepG2	31
chr1	173865009	173866009	+	XLOC_017263|hela|ENSG00000234741|dwES	chr1	173865993	173866024	HNRNPL|K562	16
chr1	173865009	173866009	+	XLOC_017263|hela|ENSG00000234741|dwES	chr1	173865163	173865194	DDX24|K562	31
chr1	173865009	173866009	+	XLOC_017263|hela|ENSG00000234741|dwES	chr1	173865160	173865195	CSTF2|HepG2	35
chr1	173865009	173866009	+	XLOC_017263|hela|ENSG00000234741|dwES	chr1	173865350	173865375	FTO|K562	25
chr1	173865009	173866009	+	XLOC_017263|hela|ENSG00000234741|dwES	chr1	173865903	173865925	SF3B4|K562	22
chr1	173865009	173866009	+	XLOC_017263|hela|ENSG00000234741|dwES	chr1	173865929	173865943	SND1|HepG2	14
chr1	173865009	173866009	+	XLOC_017263|hela|ENSG00000234741|dwES	chr1	173865359	173865425	BCCIP|HepG2	66
chr1	173865009	173866009	+	XLOC_017263|hela|ENSG00000234741|dwES	chr1	173865361	173865416	SAFB2|K562	55
chr1	173865009	173866009	+	XLOC_017263|hela|ENSG00000234741|dwES	chr1	173865507	173865534	DDX6|K562	27
chr1	173865009	173866009	+	XLOC_017263|hela|ENSG00000234741|dwES	chr1	173865173	173865199	TIAL1|K562	26
chr1	173865009	173866009	+	XLOC_017263|hela|ENSG00000234741|dwES	chr1	173865145	173865182	CSTF2|HeLa	37
chr1	173865009	173866009	+	XLOC_017263|hela|ENSG00000234741|dwES	chr1	173865627	173865655	SND1|K562	28
chr1	173865009	173866009	+	XLOC_017263|hela|ENSG00000234741|dwES	chr1	173865983	173866009	RBFOX2|K562	26
chr1	173865009	173866009	+	XLOC_017263|hela|ENSG00000234741|dwES	chr1	173865350	173865422	QKI|K562	72
chr1	173865009	173866009	+	XLOC_017263|hela|ENSG00000234741|dwES	chr1	173865357	173865414	AGGF1|HepG2	57
chr1	173865009	173866009	+	XLOC_017263|hela|ENSG00000234741|dwES	chr1	173865251	173865276	LARP4|HepG2	25
chr1	173865009	173866009	+	XLOC_017263|hela|ENSG00000234741|dwES	chr1	173865505	173865531	TIA1|HepG2	26
chr1	173865009	173866009	+	XLOC_017263|hela|ENSG00000234741|dwES	chr1	173865350	173865413	METAP2|K562	63
chr1	173865009	173866009	+	XLOC_017263|hela|ENSG00000234741|dwES	chr1	173865349	173865412	LARP4|K562	63
chr1	173865009	173866009	+	XLOC_017263|hela|ENSG00000234741|dwES	chr1	173865920	173865940	DDX42|K562	20
chr1	173865009	173866009	+	XLOC_017263|hela|ENSG00000234741|dwES	chr1	173865589	173865642	CPSF1|HEK293	53
chr1	173865009	173866009	+	XLOC_017263|hela|ENSG00000234741|dwES	chr1	173865272	173865279	YBX3|K562	7
chr1	173865009	173866009	+	XLOC_017263|hela|ENSG00000234741|dwES	chr1	173865512	173865519	SRSF1|HepG2	7
chr1	173865009	173866009	+	XLOC_017263|hela|ENSG00000234741|dwES	chr1	173865965	173866029	NSUN2|K562	44
chr1	173865009	173866009	+	XLOC_017263|hela|ENSG00000234741|dwES	chr1	173865374	173865411	DGCR8|K562	37
chr1	173865009	173866009	+	XLOC_017263|hela|ENSG00000234741|dwES	chr1	173865629	173865679	EIF3H|HepG2	50
chr1	173865009	173866009	+	XLOC_017263|hela|ENSG00000234741|dwES	chr1	173865377	173865423	FASTKD2|K562	46
chr1	173865009	173866009	+	XLOC_017263|hela|ENSG00000234741|dwES	chr1	173865968	173865979	TRA2A|K562	11
chr1	173865009	173866009	+	XLOC_017263|hela|ENSG00000234741|dwES	chr1	173865414	173865426	TROVE2|K562	12
chr1	173865009	173866009	+	XLOC_017263|hela|ENSG00000234741|dwES	chr1	173865354	173865413	GTF2F1|K562	59
chr1	173865009	173866009	+	XLOC_017263|hela|ENSG00000234741|dwES	chr1	173865629	173865673	EIF3D|HepG2	44
chr1	173865009	173866009	+	XLOC_017263|hela|ENSG00000234741|dwES	chr1	173865845	173866022	EIF4A3|HeLa	164
chr1	173865009	173866009	+	XLOC_017263|hela|ENSG00000234741|dwES	chr1	173865242	173865254	LARP4|K562	12
chr1	173865009	173866009	+	XLOC_017263|hela|ENSG00000234741|dwES	chr1	173865169	173865194	FASTKD2|K562	25
chr1	173865009	173866009	+	XLOC_017263|hela|ENSG00000234741|dwES	chr1	173865918	173865936	TNRC6A|K562	18
chr1	173865009	173866009	+	XLOC_017263|hela|ENSG00000234741|dwES	chr1	173865359	173865412	RPS11|K562	53
chr1	173865009	173866009	+	XLOC_017263|hela|ENSG00000234741|dwES	chr1	173865404	173865446	TIA1|HepG2	42
chr1	173865009	173866009	+	XLOC_017263|hela|ENSG00000234741|dwES	chr1	173865261	173865275	RBM27|K562	14
chr1	173865009	173866009	+	XLOC_017263|hela|ENSG00000234741|dwES	chr1	173865973	173866013	TAF15|K562	36
chr1	173865009	173866009	+	XLOC_017263|hela|ENSG00000234741|dwES	chr1	173865352	173865424	CPSF6|K562	72
chr1	173865009	173866009	+	XLOC_017263|hela|ENSG00000234741|dwES	chr1	173865147	173865198	SUPV3L1|HepG2	51
chr1	173865009	173866009	+	XLOC_017263|hela|ENSG00000234741|dwES	chr1	173865971	173866019	TROVE2|HepG2	38
chr1	173865009	173866009	+	XLOC_017263|hela|ENSG00000234741|dwES	chr1	173865420	173865429	HNRNPUL1|K562	9
chr1	173865009	173866009	+	XLOC_017263|hela|ENSG00000234741|dwES	chr1	173865862	173865895	PPIG|HepG2	33
chr1	173865009	173866009	+	XLOC_017263|hela|ENSG00000234741|dwES	chr1	173865732	173865752	KHSRP|K562	20
chr1	173865009	173866009	+	XLOC_017263|hela|ENSG00000234741|dwES	chr1	173865543	173865547	AGGF1|HepG2	4
chr1	173865009	173866009	+	XLOC_017263|hela|ENSG00000234741|dwES	chr1	173865984	173866004	PUS1|K562	20
chr1	173865009	173866009	+	XLOC_017263|hela|ENSG00000234741|dwES	chr1	173865978	173866026	GPKOW|K562	31
chr1	173865009	173866009	+	XLOC_017263|hela|ENSG00000234741|dwES	chr1	173865979	173866010	RBM27|K562	30
chr1	173865009	173866009	+	XLOC_017263|hela|ENSG00000234741|dwES	chr1	173865505	173865523	DDX55|K562	18
chr1	173865009	173866009	+	XLOC_017263|hela|ENSG00000234741|dwES	chr1	173865360	173865405	TARDBP|K562	45
chr1	173865009	173866009	+	XLOC_017263|hela|ENSG00000234741|dwES	chr1	173865228	173865243	SUB1|HepG2	15
chr1	173865009	173866009	+	XLOC_017263|hela|ENSG00000234741|dwES	chr1	173865917	173865956	TIA1|HepG2	39
chr1	173865009	173866009	+	XLOC_017263|hela|ENSG00000234741|dwES	chr1	173865975	173866012	DDX59|HepG2	34
chr1	173865009	173866009	+	XLOC_017263|hela|ENSG00000234741|dwES	chr1	173865353	173865415	UPF1|K562	62
chr1	173865009	173866009	+	XLOC_017263|hela|ENSG00000234741|dwES	chr1	173865137	173865172	DDX42|K562	35
chr1	173865009	173866009	+	XLOC_017263|hela|ENSG00000234741|dwES	chr1	173865350	173865412	TRA2A|HepG2	62
chr1	173865009	173866009	+	XLOC_017263|hela|ENSG00000234741|dwES	chr1	173865173	173865183	EIF3H|HepG2	10
chr1	173865009	173866009	+	XLOC_017263|hela|ENSG00000234741|dwES	chr1	173865518	173865535	TAF15|K562	17
chr1	173865009	173866009	+	XLOC_017263|hela|ENSG00000234741|dwES	chr1	173865968	173866018	FUBP3|HepG2	41
chr1	173865009	173866009	+	XLOC_017263|hela|ENSG00000234741|dwES	chr1	173865358	173865402	HNRNPA2B1|HEK293T	44
chr1	173865009	173866009	+	XLOC_017263|hela|ENSG00000234741|dwES	chr1	173865628	173865674	DDX3X|K562	46
chr1	173865009	173866009	+	XLOC_017263|hela|ENSG00000234741|dwES	chr1	173865626	173865683	RBM15|HepG2	57
chr1	173865009	173866009	+	XLOC_017263|hela|ENSG00000234741|dwES	chr1	173865351	173865357	HNRNPA1|HepG2	6
chr1	173865009	173866009	+	XLOC_017263|hela|ENSG00000234741|dwES	chr1	173865354	173865413	RBM22|K562	59
chr1	173865009	173866009	+	XLOC_017263|hela|ENSG00000234741|dwES	chr1	173865970	173866017	AARS|K562	39
chr1	173865009	173866009	+	XLOC_017263|hela|ENSG00000234741|dwES	chr1	173865662	173865670	NOLC1|K562	8
chr1	173865009	173866009	+	XLOC_017263|hela|ENSG00000234741|dwES	chr1	173865364	173865412	ILF3|HepG2	48
chr1	173865009	173866009	+	XLOC_017263|hela|ENSG00000234741|dwES	chr1	173865856	173865895	LIN28B|K562	39
chr1	173865009	173866009	+	XLOC_017263|hela|ENSG00000234741|dwES	chr1	173865631	173865677	RBFOX2|HepG2	46
chr1	173865009	173866009	+	XLOC_017263|hela|ENSG00000234741|dwES	chr1	173865540	173865544	DDX6|K562	4
chr1	173865009	173866009	+	XLOC_017263|hela|ENSG00000234741|dwES	chr1	173865845	173866002	CSTF2T|HEK293	157
chr1	173865009	173866009	+	XLOC_017263|hela|ENSG00000234741|dwES	chr1	173865496	173865532	UCHL5|HepG2	36
chr1	173865009	173866009	+	XLOC_017263|hela|ENSG00000234741|dwES	chr1	173865154	173865197	RBM15|HepG2	43
chr1	173865009	173866009	+	XLOC_017263|hela|ENSG00000234741|dwES	chr1	173865152	173865192	SAFB2|K562	40
chr1	173865009	173866009	+	XLOC_017263|hela|ENSG00000234741|dwES	chr1	173865873	173865884	TIA1|K562	11
chr1	173865009	173866009	+	XLOC_017263|hela|ENSG00000234741|dwES	chr1	173865924	173865940	IGF2BP1|HepG2	16
chr1	173865009	173866009	+	XLOC_017263|hela|ENSG00000234741|dwES	chr1	173865352	173865414	TROVE2|K562	62
chr1	173865009	173866009	+	XLOC_017263|hela|ENSG00000234741|dwES	chr1	173865259	173865279	PPIL4|K562	20
chr1	173865009	173866009	+	XLOC_017263|hela|ENSG00000234741|dwES	chr1	173865845	173866022	FUS|HEK293	164
chr1	173865009	173866009	+	XLOC_017263|hela|ENSG00000234741|dwES	chr1	173865623	173865672	DHX30|HepG2	49
chr1	173865009	173866009	+	XLOC_017263|hela|ENSG00000234741|dwES	chr1	173865626	173865679	PCBP2|HepG2	53
chr1	173865009	173866009	+	XLOC_017263|hela|ENSG00000234741|dwES	chr1	173865246	173865287	CPSF6|K562	41
chr1	173865009	173866009	+	XLOC_017263|hela|ENSG00000234741|dwES	chr1	173865625	173865685	AUH|HepG2	60
chr1	173865009	173866009	+	XLOC_017263|hela|ENSG00000234741|dwES	chr1	173865439	173865523	PRPF8|HepG2	84
chr1	173865009	173866009	+	XLOC_017263|hela|ENSG00000234741|dwES	chr1	173865243	173865283	FAM120A|K562	40
chr1	173865009	173866009	+	XLOC_017263|hela|ENSG00000234741|dwES	chr1	173865783	173865809	PRPF8|K562	26
chr1	173865009	173866009	+	XLOC_017263|hela|ENSG00000234741|dwES	chr1	173865161	173865199	AKAP8L|K562	38
chr1	173865009	173866009	+	XLOC_017263|hela|ENSG00000234741|dwES	chr1	173865535	173865547	GRWD1|HepG2	12
chr1	173865009	173866009	+	XLOC_017263|hela|ENSG00000234741|dwES	chr1	173865988	173866007	FTO|K562	19
chr1	173865009	173866009	+	XLOC_017263|hela|ENSG00000234741|dwES	chr1	173865158	173865200	EFTUD2|HepG2	42
chr1	173865009	173866009	+	XLOC_017263|hela|ENSG00000234741|dwES	chr1	173865636	173865655	HNRNPA1|K562	19
chr1	173865009	173866009	+	XLOC_017263|hela|ENSG00000234741|dwES	chr1	173865170	173865177	KHSRP|K562	7
chr1	173865009	173866009	+	XLOC_017263|hela|ENSG00000234741|dwES	chr1	173865626	173865650	UCHL5|HepG2	24
chr1	173865009	173866009	+	XLOC_017263|hela|ENSG00000234741|dwES	chr1	173865170	173865175	QKI|HepG2	5
chr1	173865009	173866009	+	XLOC_017263|hela|ENSG00000234741|dwES	chr1	173865859	173865873	GPKOW|K562	14
chr1	173865009	173866009	+	XLOC_017263|hela|ENSG00000234741|dwES	chr1	173865169	173865193	SF3A3|HepG2	24
chr1	173865009	173866009	+	XLOC_017263|hela|ENSG00000234741|dwES	chr1	173865356	173865411	AUH|K562	55
chr1	173865009	173866009	+	XLOC_017263|hela|ENSG00000234741|dwES	chr1	173865903	173865935	BUD13|K562	32
chr1	173865009	173866009	+	XLOC_017263|hela|ENSG00000234741|dwES	chr1	173865646	173865693	FUBP1|K562	47
chr1	173865009	173866009	+	XLOC_017263|hela|ENSG00000234741|dwES	chr1	173865633	173865674	AUH|K562	41
chr1	173865009	173866009	+	XLOC_017263|hela|ENSG00000234741|dwES	chr1	173865855	173865893	SUB1|HepG2	38
chr1	173865009	173866009	+	XLOC_017263|hela|ENSG00000234741|dwES	chr1	173865174	173865187	KHDRBS1|K562	13
chr1	173865009	173866009	+	XLOC_017263|hela|ENSG00000234741|dwES	chr1	173865151	173865197	TIA1|HepG2	46
chr1	173865009	173866009	+	XLOC_017263|hela|ENSG00000234741|dwES	chr1	173865865	173865884	ZRANB2|K562	19
chr1	173865009	173866009	+	XLOC_017263|hela|ENSG00000234741|dwES	chr1	173865244	173865281	U2AF1|K562	37
chr1	173865009	173866009	+	XLOC_017263|hela|ENSG00000234741|dwES	chr1	173865625	173865677	TRA2A|HepG2	52
chr1	173865009	173866009	+	XLOC_017263|hela|ENSG00000234741|dwES	chr1	173865982	173866028	RPS3|HepG2	27
chr1	173865009	173866009	+	XLOC_017263|hela|ENSG00000234741|dwES	chr1	173865358	173865410	AARS|K562	52
chr1	173865009	173866009	+	XLOC_017263|hela|ENSG00000234741|dwES	chr1	173865514	173865537	ZNF622|K562	23
chr1	173865009	173866009	+	XLOC_017263|hela|ENSG00000234741|dwES	chr1	173865398	173865441	RBM22|K562	43
chr1	173865009	173866009	+	XLOC_017263|hela|ENSG00000234741|dwES	chr1	173865632	173865668	GPKOW|K562	36
chr1	173865009	173866009	+	XLOC_017263|hela|ENSG00000234741|dwES	chr1	173865383	173865402	HNRNPC|HepG2	19
chr1	173865009	173866009	+	XLOC_017263|hela|ENSG00000234741|dwES	chr1	173865237	173865266	UCHL5|K562	29
chr1	173865009	173866009	+	XLOC_017263|hela|ENSG00000234741|dwES	chr1	173865861	173865900	U2AF2|K562	39
chr1	173865009	173866009	+	XLOC_017263|hela|ENSG00000234741|dwES	chr1	173865361	173865412	RBM22|HepG2	51
chr1	173865009	173866009	+	XLOC_017263|hela|ENSG00000234741|dwES	chr1	173865540	173865546	UCHL5|K562	6
chr1	173865009	173866009	+	XLOC_017263|hela|ENSG00000234741|dwES	chr1	173865629	173865683	SRSF1|K562	54
chr1	173865009	173866009	+	XLOC_017263|hela|ENSG00000234741|dwES	chr1	173865164	173865191	EWSR1|K562	27
chr1	173865009	173866009	+	XLOC_017263|hela|ENSG00000234741|dwES	chr1	173865962	173866009	LIN28B|K562	47
chr1	173865009	173866009	+	XLOC_017263|hela|ENSG00000234741|dwES	chr1	173865378	173865409	SMNDC1|K562	31
chr1	173865009	173866009	+	XLOC_017263|hela|ENSG00000234741|dwES	chr1	173865155	173865199	GEMIN5|K562	44
chr1	173865009	173866009	+	XLOC_017263|hela|ENSG00000234741|dwES	chr1	173865361	173865412	FXR2|K562	51
chr1	173865009	173866009	+	XLOC_017263|hela|ENSG00000234741|dwES	chr1	173865909	173865953	SF3B4|HepG2	44
chr1	173865009	173866009	+	XLOC_017263|hela|ENSG00000234741|dwES	chr1	173865650	173865675	GEMIN5|K562	25
chr1	173865009	173866009	+	XLOC_017263|hela|ENSG00000234741|dwES	chr1	173865913	173865943	DGCR8|K562	30
chr1	173865009	173866009	+	XLOC_017263|hela|ENSG00000234741|dwES	chr1	173865159	173865195	NONO|K562	36
chr1	173865009	173866009	+	XLOC_017263|hela|ENSG00000234741|dwES	chr1	173865633	173865679	YWHAG|K562	46
chr1	173865009	173866009	+	XLOC_017263|hela|ENSG00000234741|dwES	chr1	173865243	173865283	TIA1|K562	40
chr1	173865009	173866009	+	XLOC_017263|hela|ENSG00000234741|dwES	chr1	173865856	173865888	FASTKD2|HepG2	32
chr1	173865009	173866009	+	XLOC_017263|hela|ENSG00000234741|dwES	chr1	173865359	173865412	HNRNPU|K562	53
chr1	173865009	173866009	+	XLOC_017263|hela|ENSG00000234741|dwES	chr1	173865346	173865410	LSM11|K562	64
chr1	173865009	173866009	+	XLOC_017263|hela|ENSG00000234741|dwES	chr1	173865540	173865546	HNRNPU|K562	6
chr1	173865009	173866009	+	XLOC_017263|hela|ENSG00000234741|dwES	chr1	173865154	173865196	TBRG4|HepG2	42
chr1	173865009	173866009	+	XLOC_017263|hela|ENSG00000234741|dwES	chr1	173865961	173866027	TARDBP|K562	48
chr1	173865009	173866009	+	XLOC_017263|hela|ENSG00000234741|dwES	chr1	173865622	173865653	ZRANB2|K562	31
chr1	173865009	173866009	+	XLOC_017263|hela|ENSG00000234741|dwES	chr1	173865976	173866011	TBRG4|K562	33
chr1	173865009	173866009	+	XLOC_017263|hela|ENSG00000234741|dwES	chr1	173865248	173865265	HNRNPA1|K562	17
chr1	173865009	173866009	+	XLOC_017263|hela|ENSG00000234741|dwES	chr1	173865631	173865684	AKAP8L|K562	53
chr1	173865009	173866009	+	XLOC_017263|hela|ENSG00000234741|dwES	chr1	173865970	173865977	HLTF|K562	7
chr1	173865009	173866009	+	XLOC_017263|hela|ENSG00000234741|dwES	chr1	173865229	173865242	HLTF|K562	13
chr1	173865009	173866009	+	XLOC_017263|hela|ENSG00000234741|dwES	chr1	173865862	173865884	AGGF1|HepG2	22
chr1	173865009	173866009	+	XLOC_017263|hela|ENSG00000234741|dwES	chr1	173865488	173865537	SRSF1|K562	49
chr1	173865009	173866009	+	XLOC_017263|hela|ENSG00000234741|dwES	chr1	173865868	173865884	GEMIN5|K562	16
chr1	173865009	173866009	+	XLOC_017263|hela|ENSG00000234741|dwES	chr1	173865631	173865686	AKAP8L|K562	55
chr1	173865009	173866009	+	XLOC_017263|hela|ENSG00000234741|dwES	chr1	173865976	173866014	NONO|K562	33
chr1	173865009	173866009	+	XLOC_017263|hela|ENSG00000234741|dwES	chr1	173865860	173865882	TARDBP|K562	22
chr1	173865009	173866009	+	XLOC_017263|hela|ENSG00000234741|dwES	chr1	173865820	173865846	PRPF8|K562	26
chr1	173865009	173866009	+	XLOC_017263|hela|ENSG00000234741|dwES	chr1	173865412	173865423	HNRNPA1|HepG2	11
chr1	173865009	173866009	+	XLOC_017263|hela|ENSG00000234741|dwES	chr1	173865504	173865529	FAM120A|K562	25
chr1	173865009	173866009	+	XLOC_017263|hela|ENSG00000234741|dwES	chr1	173865987	173866016	DKC1|HepG2	22
chr1	173865009	173866009	+	XLOC_017263|hela|ENSG00000234741|dwES	chr1	173865626	173865659	HNRNPU|HepG2	33
chr1	173865009	173866009	+	XLOC_017263|hela|ENSG00000234741|dwES	chr1	173865187	173865198	GPKOW|K562	11
chr1	173865009	173866009	+	XLOC_017263|hela|ENSG00000234741|dwES	chr1	173866001	173866020	TNRC6A|K562	8
chr1	173865009	173866009	+	XLOC_017263|hela|ENSG00000234741|dwES	chr1	173865625	173865675	HLTF|K562	50
chr1	173865009	173866009	+	XLOC_017263|hela|ENSG00000234741|dwES	chr1	173865357	173865412	TAF15|HepG2	55
chr1	173865009	173866009	+	XLOC_017263|hela|ENSG00000234741|dwES	chr1	173865355	173865410	LIN28B|K562	55
chr1	173865009	173866009	+	XLOC_017263|hela|ENSG00000234741|dwES	chr1	173865142	173865149	EFTUD2|K562	7
chr1	173865009	173866009	+	XLOC_017263|hela|ENSG00000234741|dwES	chr1	173865234	173865284	EIF4G2|K562	50
chr1	173865009	173866009	+	XLOC_017263|hela|ENSG00000234741|dwES	chr1	173865651	173865670	TNRC6A|K562	19
chr1	173865009	173866009	+	XLOC_017263|hela|ENSG00000234741|dwES	chr1	173865631	173865684	XRCC6|K562	53
chr1	173865009	173866009	+	XLOC_017263|hela|ENSG00000234741|dwES	chr1	173865639	173865673	NONO|K562	34
chr1	173865009	173866009	+	XLOC_017263|hela|ENSG00000234741|dwES	chr1	173865247	173865282	UPF1|K562	35
chr1	173865009	173866009	+	XLOC_017263|hela|ENSG00000234741|dwES	chr1	173865972	173865998	AGGF1|HepG2	26
chr1	173865009	173866009	+	XLOC_017263|hela|ENSG00000234741|dwES	chr1	173865230	173865240	BUD13|K562	10
chr1	173865009	173866009	+	XLOC_017263|hela|ENSG00000234741|dwES	chr1	173865144	173865177	EIF4G2|K562	33
chr1	173865009	173866009	+	XLOC_017263|hela|ENSG00000234741|dwES	chr1	173865854	173865937	BUD13|HepG2	83
chr1	173865009	173866009	+	XLOC_017263|hela|ENSG00000234741|dwES	chr1	173865358	173865415	SLBP|K562	57
chr1	173865009	173866009	+	XLOC_017263|hela|ENSG00000234741|dwES	chr1	173865350	173865398	RBM22|K562	48
chr1	173865009	173866009	+	XLOC_017263|hela|ENSG00000234741|dwES	chr1	173865250	173865283	FMR1|K562	33
chr1	173865009	173866009	+	XLOC_017263|hela|ENSG00000234741|dwES	chr1	173865636	173865658	BUD13|K562	22
chr1	173865009	173866009	+	XLOC_017263|hela|ENSG00000234741|dwES	chr1	173865871	173865891	YBX3|K562	20
chr1	173865009	173866009	+	XLOC_017263|hela|ENSG00000234741|dwES	chr1	173865990	173866013	GTF2F1|K562	19
chr1	173865009	173866009	+	XLOC_017263|hela|ENSG00000234741|dwES	chr1	173865430	173865463	PRPF8|K562	33
chr1	173865009	173866009	+	XLOC_017263|hela|ENSG00000234741|dwES	chr1	173865369	173865425	FAM120A|HepG2	56
chr1	173865009	173866009	+	XLOC_017263|hela|ENSG00000234741|dwES	chr1	173865234	173865284	HNRNPU|K562	50
chr1	173865009	173866009	+	XLOC_017263|hela|ENSG00000234741|dwES	chr1	173865967	173865977	UCHL5|K562	10
chr1	173865009	173866009	+	XLOC_017263|hela|ENSG00000234741|dwES	chr1	173865918	173865944	ILF3|HepG2	26
chr1	173865009	173866009	+	XLOC_017263|hela|ENSG00000234741|dwES	chr1	173865826	173865849	PRPF8|K562	23
chr1	173865009	173866009	+	XLOC_017263|hela|ENSG00000234741|dwES	chr1	173865626	173865681	TAF15|HepG2	55
chr1	173865009	173866009	+	XLOC_017263|hela|ENSG00000234741|dwES	chr1	173865966	173866026	TROVE2|HepG2	43
chr1	173865009	173866009	+	XLOC_017263|hela|ENSG00000234741|dwES	chr1	173865504	173865533	UPF1|K562	29
chr1	173865009	173866009	+	XLOC_017263|hela|ENSG00000234741|dwES	chr1	173865401	173865410	ZNF622|K562	9
chr1	173865009	173866009	+	XLOC_017263|hela|ENSG00000234741|dwES	chr1	173865976	173866016	RBM15|HepG2	33
chr1	173865009	173866009	+	XLOC_017263|hela|ENSG00000234741|dwES	chr1	173865834	173865898	FUS|K562	64
chr1	173865009	173866009	+	XLOC_017263|hela|ENSG00000234741|dwES	chr1	173865521	173865534	YBX3|K562	13
chr1	173865009	173866009	+	XLOC_017263|hela|ENSG00000234741|dwES	chr1	173865654	173865668	CSTF2T|K562	14
chr1	173865009	173866009	+	XLOC_017263|hela|ENSG00000234741|dwES	chr1	173865256	173865274	U2AF1|K562	18
chr1	173865009	173866009	+	XLOC_017263|hela|ENSG00000234741|dwES	chr1	173865361	173865396	IGF2BP2|K562	35
chr1	173865009	173866009	+	XLOC_017263|hela|ENSG00000234741|dwES	chr1	173865348	173865412	GTF2F1|K562	64
chr1	173865009	173866009	+	XLOC_017263|hela|ENSG00000234741|dwES	chr1	173865186	173865197	RBM22|HepG2	11
chr1	173865009	173866009	+	XLOC_017263|hela|ENSG00000234741|dwES	chr1	173865981	173866028	RPS3|K562	28
chr1	173865009	173866009	+	XLOC_017263|hela|ENSG00000234741|dwES	chr1	173865983	173866031	XRCC6|K562	26
chr1	173865009	173866009	+	XLOC_017263|hela|ENSG00000234741|dwES	chr1	173865967	173866006	XPO5|HepG2	39
chr1	173865009	173866009	+	XLOC_017263|hela|ENSG00000234741|dwES	chr1	173865989	173866023	RBM15|K562	20
chr1	173865009	173866009	+	XLOC_017263|hela|ENSG00000234741|dwES	chr1	173865357	173865426	FASTKD2|HepG2	69
chr1	173865009	173866009	+	XLOC_017263|hela|ENSG00000234741|dwES	chr1	173865650	173865665	HNRNPL|K562	15
chr1	173865009	173866009	+	XLOC_017263|hela|ENSG00000234741|dwES	chr1	173865637	173865681	FKBP4|HepG2	44
chr1	173865009	173866009	+	XLOC_017263|hela|ENSG00000234741|dwES	chr1	173865347	173865418	QKI|K562	71
chr1	173865009	173866009	+	XLOC_017263|hela|ENSG00000234741|dwES	chr1	173865352	173865379	METAP2|K562	27
chr1	173865009	173866009	+	XLOC_017263|hela|ENSG00000234741|dwES	chr1	173865237	173865283	TIA1|K562	46
chr1	173865009	173866009	+	XLOC_017263|hela|ENSG00000234741|dwES	chr1	173865225	173865262	CPSF6|HEK293	37
chr1	173865009	173866009	+	XLOC_017263|hela|ENSG00000234741|dwES	chr1	173865261	173865276	NCBP2|K562	15
chr1	173865009	173866009	+	XLOC_017263|hela|ENSG00000234741|dwES	chr1	173865167	173865192	DHX30|HepG2	25
chr1	173865009	173866009	+	XLOC_017263|hela|ENSG00000234741|dwES	chr1	173865169	173865195	PCBP2|HepG2	26
chr1	173865009	173866009	+	XLOC_017263|hela|ENSG00000234741|dwES	chr1	173865509	173865534	EFTUD2|HepG2	25
chr1	173865009	173866009	+	XLOC_017263|hela|ENSG00000234741|dwES	chr1	173865927	173865946	XRN2|K562	19
chr1	173865009	173866009	+	XLOC_017263|hela|ENSG00000234741|dwES	chr1	173865862	173865903	SF3B4|K562	41
chr1	173865009	173866009	+	XLOC_017263|hela|ENSG00000234741|dwES	chr1	173865637	173865681	FXR1|K562	44
chr1	173865009	173866009	+	XLOC_017263|hela|ENSG00000234741|dwES	chr1	173865535	173865543	NOLC1|K562	8
chr1	173865009	173866009	+	XLOC_017263|hela|ENSG00000234741|dwES	chr1	173866001	173866032	PRPF8|K562	8
chr1	173865009	173866009	+	XLOC_017263|hela|ENSG00000234741|dwES	chr1	173865982	173866015	LSM11|HepG2	27
chr1	173865009	173866009	+	XLOC_017263|hela|ENSG00000234741|dwES	chr1	173865997	173866031	KHSRP|K562	12
chr1	173865009	173866009	+	XLOC_017263|hela|ENSG00000234741|dwES	chr1	173865155	173865161	SF3B4|K562	6
chr1	173865009	173866009	+	XLOC_017263|hela|ENSG00000234741|dwES	chr1	173865364	173865369	SMNDC1|K562	5
chr1	173865009	173866009	+	XLOC_017263|hela|ENSG00000234741|dwES	chr1	173865370	173865385	NOLC1|HepG2	15
chr1	173865009	173866009	+	XLOC_017263|hela|ENSG00000234741|dwES	chr1	173865378	173865415	TROVE2|HepG2	37
chr1	173865009	173866009	+	XLOC_017263|hela|ENSG00000234741|dwES	chr1	173865623	173865680	TROVE2|HepG2	57
chr1	173865009	173866009	+	XLOC_017263|hela|ENSG00000234741|dwES	chr1	173865627	173865679	GTF2F1|HepG2	52
chr1	173865009	173866009	+	XLOC_017263|hela|ENSG00000234741|dwES	chr1	173865845	173866002	FBL|HEK293	157
chr1	173865009	173866009	+	XLOC_017263|hela|ENSG00000234741|dwES	chr1	173865854	173865864	BUD13|K562	10
chr1	173865009	173866009	+	XLOC_017263|hela|ENSG00000234741|dwES	chr1	173865157	173865196	CSTF2|HepG2	39
chr1	173865009	173866009	+	XLOC_017263|hela|ENSG00000234741|dwES	chr1	173865238	173865289	BUD13|K562	51
chr1	173865009	173866009	+	XLOC_017263|hela|ENSG00000234741|dwES	chr1	173865357	173865415	RBM15|K562	58
chr1	173865009	173866009	+	XLOC_017263|hela|ENSG00000234741|dwES	chr1	173865362	173865425	FKBP4|HepG2	63
chr1	173865009	173866009	+	XLOC_017263|hela|ENSG00000234741|dwES	chr1	173865164	173865175	FAM120A|HepG2	11
chr1	173865009	173866009	+	XLOC_017263|hela|ENSG00000234741|dwES	chr1	173865589	173865642	ELAVL1|HEK293	53
chr1	173865009	173866009	+	XLOC_017263|hela|ENSG00000234741|dwES	chr1	173865265	173865274	CSTF2T|K562	9
chr1	173865009	173866009	+	XLOC_017263|hela|ENSG00000234741|dwES	chr1	173865359	173865396	FMR1|K562	37
chr1	173865009	173866009	+	XLOC_017263|hela|ENSG00000234741|dwES	chr1	173865508	173865531	HNRNPU|K562	23
chr1	173865009	173866009	+	XLOC_017263|hela|ENSG00000234741|dwES	chr1	173865364	173865424	RBM15|HepG2	60
chr1	173865009	173866009	+	XLOC_017263|hela|ENSG00000234741|dwES	chr1	173865372	173865405	SF3B4|HepG2	33
chr1	173865009	173866009	+	XLOC_017263|hela|ENSG00000234741|dwES	chr1	173865266	173865278	SRSF1|K562	12
chr1	173865009	173866009	+	XLOC_017263|hela|ENSG00000234741|dwES	chr1	173865642	173865658	TIA1|HepG2	16
chr1	173865009	173866009	+	XLOC_017263|hela|ENSG00000234741|dwES	chr1	173865589	173865642	AGO2|HEK293	53
chr1	173865009	173866009	+	XLOC_017263|hela|ENSG00000234741|dwES	chr1	173865155	173865192	KHSRP|K562	37
chr1	173865009	173866009	+	XLOC_017263|hela|ENSG00000234741|dwES	chr1	173865364	173865420	HNRNPL|K562	56
chr1	173865009	173866009	+	XLOC_017263|hela|ENSG00000234741|dwES	chr1	173865353	173865421	EWSR1|K562	68
chr1	173865009	173866009	+	XLOC_017263|hela|ENSG00000234741|dwES	chr1	173865987	173866029	RPS3|K562	22
chr1	173865009	173866009	+	XLOC_017263|hela|ENSG00000234741|dwES	chr1	173865994	173865996	NOLC1|HepG2	2
chr1	173865009	173866009	+	XLOC_017263|hela|ENSG00000234741|dwES	chr1	173865624	173865677	RPS3|K562	53
chr1	173865009	173866009	+	XLOC_017263|hela|ENSG00000234741|dwES	chr1	173865521	173865529	DDX24|K562	8
chr1	173865009	173866009	+	XLOC_017263|hela|ENSG00000234741|dwES	chr1	173865153	173865161	GPKOW|K562	8
chr1	173865009	173866009	+	XLOC_017263|hela|ENSG00000234741|dwES	chr1	173865154	173865198	GRWD1|HepG2	44
chr1	173865009	173866009	+	XLOC_017263|hela|ENSG00000234741|dwES	chr1	173865965	173866030	SFPQ|HepG2	44
chr1	173865009	173866009	+	XLOC_017263|hela|ENSG00000234741|dwES	chr1	173865537	173865547	PRPF8|K562	10
chr1	173865009	173866009	+	XLOC_017263|hela|ENSG00000234741|dwES	chr1	173865155	173865195	FAM120A|K562	40
chr1	173865009	173866009	+	XLOC_017263|hela|ENSG00000234741|dwES	chr1	173865412	173865443	EFTUD2|K562	31
chr1	173865009	173866009	+	XLOC_017263|hela|ENSG00000234741|dwES	chr1	173865162	173865189	RBM15|K562	27
chr1	173865009	173866009	+	XLOC_017263|hela|ENSG00000234741|dwES	chr1	173865637	173865672	UCHL5|HepG2	35
chr1	173865009	173866009	+	XLOC_017263|hela|ENSG00000234741|dwES	chr1	173865155	173865196	LSM11|HepG2	41
chr1	173865009	173866009	+	XLOC_017263|hela|ENSG00000234741|dwES	chr1	173865639	173865671	SRSF7|K562	32
chr1	173865009	173866009	+	XLOC_017263|hela|ENSG00000234741|dwES	chr1	173865901	173865927	XRN2|K562	26
chr1	173865009	173866009	+	XLOC_017263|hela|ENSG00000234741|dwES	chr1	173865366	173865413	DDX24|K562	47
chr1	173865009	173866009	+	XLOC_017263|hela|ENSG00000234741|dwES	chr1	173865845	173866002	HNRNPU|HeLa	157
chr1	173865009	173866009	+	XLOC_017263|hela|ENSG00000234741|dwES	chr1	173865624	173865667	SLTM|HepG2	43
chr1	173865009	173866009	+	XLOC_017263|hela|ENSG00000234741|dwES	chr1	173865863	173865889	HNRNPL|K562	26
chr1	173865009	173866009	+	XLOC_017263|hela|ENSG00000234741|dwES	chr1	173865156	173865184	FASTKD2|HepG2	28
chr1	173865009	173866009	+	XLOC_017263|hela|ENSG00000234741|dwES	chr1	173865966	173866026	DDX24|K562	43
chr1	173865009	173866009	+	XLOC_017263|hela|ENSG00000234741|dwES	chr1	173865967	173866000	DDX59|HepG2	33
chr1	173865009	173866009	+	XLOC_017263|hela|ENSG00000234741|dwES	chr1	173865358	173865402	CPSF6|HEK293	44
chr1	173865009	173866009	+	XLOC_017263|hela|ENSG00000234741|dwES	chr1	173865275	173865283	SUB1|HepG2	8
chr1	173865009	173866009	+	XLOC_017263|hela|ENSG00000234741|dwES	chr1	173865539	173865547	LIN28B|K562	8
chr1	173865009	173866009	+	XLOC_017263|hela|ENSG00000234741|dwES	chr1	173865383	173865414	HNRNPUL1|K562	31
chr1	173865009	173866009	+	XLOC_017263|hela|ENSG00000234741|dwES	chr1	173865845	173866002	TNRC6B|HEK293	157
chr1	173865009	173866009	+	XLOC_017263|hela|ENSG00000234741|dwES	chr1	173865927	173865945	NONO|K562	18
chr1	173865009	173866009	+	XLOC_017263|hela|ENSG00000234741|dwES	chr1	173865250	173865277	NOLC1|K562	27
chr1	173865009	173866009	+	XLOC_017263|hela|ENSG00000234741|dwES	chr1	173865857	173865897	U2AF2|HepG2	40
chr1	173865009	173866009	+	XLOC_017263|hela|ENSG00000234741|dwES	chr1	173865362	173865414	DDX3X|K562	52
chr1	173865009	173866009	+	XLOC_017263|hela|ENSG00000234741|dwES	chr1	173865652	173865685	NOLC1|HepG2	33
chr1	173865009	173866009	+	XLOC_017263|hela|ENSG00000234741|dwES	chr1	173865355	173865363	NOLC1|HepG2	8
chr1	173865009	173866009	+	XLOC_017263|hela|ENSG00000234741|dwES	chr1	173865786	173865820	PRPF8|K562	34
chr1	173865009	173866009	+	XLOC_017263|hela|ENSG00000234741|dwES	chr1	173865966	173866022	RPS5|K562	43
chr1	173865009	173866009	+	XLOC_017263|hela|ENSG00000234741|dwES	chr1	173865842	173865872	EFTUD2|K562	30
chr1	173865009	173866009	+	XLOC_017263|hela|ENSG00000234741|dwES	chr1	173865413	173865437	TIA1|K562	24
chr1	173865009	173866009	+	XLOC_017263|hela|ENSG00000234741|dwES	chr1	173865625	173865636	RBFOX2|K562	11
chr1	173865009	173866009	+	XLOC_017263|hela|ENSG00000234741|dwES	chr1	173866003	173866051	CSTF2T|K562	6
chr1	173865009	173866009	+	XLOC_017263|hela|ENSG00000234741|dwES	chr1	173865350	173865411	RBM5|HepG2	61
chr1	173865009	173866009	+	XLOC_017263|hela|ENSG00000234741|dwES	chr1	173865975	173865994	SUPV3L1|HepG2	19
chr1	173865009	173866009	+	XLOC_017263|hela|ENSG00000234741|dwES	chr1	173865508	173865518	DDX6|K562	10
chr1	173865009	173866009	+	XLOC_017263|hela|ENSG00000234741|dwES	chr1	173865975	173866023	SRSF7|HepG2	34
chr1	173865009	173866009	+	XLOC_017263|hela|ENSG00000234741|dwES	chr1	173865356	173865406	GRSF1|HepG2	50
chr1	173865009	173866009	+	XLOC_017263|hela|ENSG00000234741|dwES	chr1	173865914	173865956	TIA1|HepG2	42
chr1	173865009	173866009	+	XLOC_017263|hela|ENSG00000234741|dwES	chr1	173865634	173865686	DDX59|HepG2	52
chr1	173865009	173866009	+	XLOC_017263|hela|ENSG00000234741|dwES	chr1	173865991	173866010	DDX55|K562	18
chr1	173865009	173866009	+	XLOC_017263|hela|ENSG00000234741|dwES	chr1	173865879	173865882	FAM120A|HepG2	3
chr1	173865009	173866009	+	XLOC_017263|hela|ENSG00000234741|dwES	chr1	173865156	173865180	ZNF622|K562	24
chr1	173865009	173866009	+	XLOC_017263|hela|ENSG00000234741|dwES	chr1	173865152	173865196	DDX6|K562	44
chr1	173865009	173866009	+	XLOC_017263|hela|ENSG00000234741|dwES	chr1	173865631	173865670	METAP2|K562	39
chr1	173865009	173866009	+	XLOC_017263|hela|ENSG00000234741|dwES	chr1	173865989	173866019	FKBP4|HepG2	20
chr1	173865009	173866009	+	XLOC_017263|hela|ENSG00000234741|dwES	chr1	173865890	173865934	PUS1|K562	44
chr1	173865009	173866009	+	XLOC_017263|hela|ENSG00000234741|dwES	chr1	173865626	173865661	SF3B4|HepG2	35
chr1	173865009	173866009	+	XLOC_017263|hela|ENSG00000234741|dwES	chr1	173865163	173865187	PRPF8|K562	24
chr1	173865009	173866009	+	XLOC_017263|hela|ENSG00000234741|dwES	chr1	173865519	173865524	RBFOX2|K562	5
chr1	173865009	173866009	+	XLOC_017263|hela|ENSG00000234741|dwES	chr1	173865369	173865460	KHSRP|K562	91
chr1	173865009	173866009	+	XLOC_017263|hela|ENSG00000234741|dwES	chr1	173865856	173865900	EFTUD2|HepG2	44
chr1	173865009	173866009	+	XLOC_017263|hela|ENSG00000234741|dwES	chr1	173865240	173865283	ZNF622|K562	43
chr1	173865009	173866009	+	XLOC_017263|hela|ENSG00000234741|dwES	chr1	173865626	173865683	LIN28B|HepG2	57
chr1	173865009	173866009	+	XLOC_017263|hela|ENSG00000234741|dwES	chr1	173865123	173865159	HNRNPC|HepG2	36
chr1	173865009	173866009	+	XLOC_017263|hela|ENSG00000234741|dwES	chr1	173865623	173865681	SF3B4|K562	58
chr1	173865009	173866009	+	XLOC_017263|hela|ENSG00000234741|dwES	chr1	173865179	173865198	CDC40|HepG2	19
chr1	173865009	173866009	+	XLOC_017263|hela|ENSG00000234741|dwES	chr1	173865145	173865182	HNRNPC|HeLa	37
chr1	173865009	173866009	+	XLOC_017263|hela|ENSG00000234741|dwES	chr1	173865626	173865674	UCHL5|K562	48
chr1	173865009	173866009	+	XLOC_017263|hela|ENSG00000234741|dwES	chr1	173865873	173865917	SF3B4|HepG2	44
chr1	173865009	173866009	+	XLOC_017263|hela|ENSG00000234741|dwES	chr1	173865152	173865196	ZNF622|K562	44
chr1	173865009	173866009	+	XLOC_017263|hela|ENSG00000234741|dwES	chr1	173865856	173865894	DDX6|K562	38
chr1	173865009	173866009	+	XLOC_017263|hela|ENSG00000234741|dwES	chr1	173865623	173865675	RBM5|HepG2	52
chr1	173865009	173866009	+	XLOC_017263|hela|ENSG00000234741|dwES	chr1	173865379	173865422	NOLC1|K562	43
chr1	173865009	173866009	+	XLOC_017263|hela|ENSG00000234741|dwES	chr1	173865623	173865675	HNRNPK|HepG2	52
chr1	173865009	173866009	+	XLOC_017263|hela|ENSG00000234741|dwES	chr1	173865151	173865197	POLR2G|HepG2	46
chr1	173865009	173866009	+	XLOC_017263|hela|ENSG00000234741|dwES	chr1	173865967	173866029	XRCC6|HepG2	42
chr1	173865009	173866009	+	XLOC_017263|hela|ENSG00000234741|dwES	chr1	173865351	173865413	EWSR1|K562	62
chr1	173865009	173866009	+	XLOC_017263|hela|ENSG00000234741|dwES	chr1	173865969	173866019	QKI|K562	40
chr1	173865009	173866009	+	XLOC_017263|hela|ENSG00000234741|dwES	chr1	173865845	173865982	CSTF2|HeLa	137
chr1	173865009	173866009	+	XLOC_017263|hela|ENSG00000234741|dwES	chr1	173865863	173865908	SF3B1|K562	45
chr1	173865009	173866009	+	XLOC_017263|hela|ENSG00000234741|dwES	chr1	173865969	173866019	PTBP1|K562	40
chr1	173865009	173866009	+	XLOC_017263|hela|ENSG00000234741|dwES	chr1	173865628	173865664	DHX30|K562	36
chr1	173865009	173866009	+	XLOC_017263|hela|ENSG00000234741|dwES	chr1	173865976	173866013	SRSF9|HepG2	33
chr1	173865009	173866009	+	XLOC_017263|hela|ENSG00000234741|dwES	chr1	173865629	173865679	DDX59|HepG2	50
chr1	173865009	173866009	+	XLOC_017263|hela|ENSG00000234741|dwES	chr1	173865675	173865793	TARDBP|K562	118
chr1	173865009	173866009	+	XLOC_017263|hela|ENSG00000234741|dwES	chr1	173865365	173865406	HNRNPK|HepG2	41
chr1	173865009	173866009	+	XLOC_017263|hela|ENSG00000234741|dwES	chr1	173865649	173865670	U2AF2|HepG2	21
chr1	173865009	173866009	+	XLOC_017263|hela|ENSG00000234741|dwES	chr1	173865965	173866012	GNL3|K562	44
chr1	173865009	173866009	+	XLOC_017263|hela|ENSG00000234741|dwES	chr1	173865623	173865682	BCCIP|HepG2	59
chr1	173865009	173866009	+	XLOC_017263|hela|ENSG00000234741|dwES	chr1	173865358	173865402	HNRNPU|HEK293T	44
chr1	173865009	173866009	+	XLOC_017263|hela|ENSG00000234741|dwES	chr1	173865968	173866024	NKRF|HepG2	41
chr1	173865009	173866009	+	XLOC_017263|hela|ENSG00000234741|dwES	chr1	173865478	173865508	PRPF8|HepG2	30
chr1	173865009	173866009	+	XLOC_017263|hela|ENSG00000234741|dwES	chr1	173865862	173865871	YBX3|K562	9
chr1	173865009	173866009	+	XLOC_017263|hela|ENSG00000234741|dwES	chr1	173865926	173865952	KHSRP|K562	26
chr1	173865009	173866009	+	XLOC_017263|hela|ENSG00000234741|dwES	chr1	173865229	173865237	UCHL5|K562	8
chr1	173865009	173866009	+	XLOC_017263|hela|ENSG00000234741|dwES	chr1	173865986	173866023	DROSHA|K562	23
chr1	173865009	173866009	+	XLOC_017263|hela|ENSG00000234741|dwES	chr1	173865521	173865553	U2AF1|K562	32
chr1	173865009	173866009	+	XLOC_017263|hela|ENSG00000234741|dwES	chr1	173865639	173865659	GRWD1|HepG2	20
chr1	173865009	173866009	+	XLOC_017263|hela|ENSG00000234741|dwES	chr1	173865912	173865945	FMR1|K562	33
chr1	173865009	173866009	+	XLOC_017263|hela|ENSG00000234741|dwES	chr1	173865187	173865196	DDX6|K562	9
chr1	173865009	173866009	+	XLOC_017263|hela|ENSG00000234741|dwES	chr1	173865362	173865402	DDX42|K562	40
chr1	173865009	173866009	+	XLOC_017263|hela|ENSG00000234741|dwES	chr1	173865625	173865678	NCBP2|HepG2	53
chr1	173865009	173866009	+	XLOC_017263|hela|ENSG00000234741|dwES	chr1	173865504	173865537	ZRANB2|K562	33
chr1	173865009	173866009	+	XLOC_017263|hela|ENSG00000234741|dwES	chr1	173865517	173865552	U2AF2|K562	35
chr1	173865009	173866009	+	XLOC_017263|hela|ENSG00000234741|dwES	chr1	173865998	173866022	AGGF1|K562	11
chr1	173865009	173866009	+	XLOC_017263|hela|ENSG00000234741|dwES	chr1	173865160	173865197	HNRNPL|K562	37
chr1	173865009	173866009	+	XLOC_017263|hela|ENSG00000234741|dwES	chr1	173865635	173865660	QKI|K562	25
chr1	173865009	173866009	+	XLOC_017263|hela|ENSG00000234741|dwES	chr1	173865652	173865671	SMNDC1|K562	19
chr1	173865009	173866009	+	XLOC_017263|hela|ENSG00000234741|dwES	chr1	173865154	173865182	GTF2F1|K562	28
chr1	173865009	173866009	+	XLOC_017263|hela|ENSG00000234741|dwES	chr1	173865362	173865409	SLTM|K562	47
chr1	173865009	173866009	+	XLOC_017263|hela|ENSG00000234741|dwES	chr1	173865358	173865402	CSTF2T|HEK293	44
chr1	173865009	173866009	+	XLOC_017263|hela|ENSG00000234741|dwES	chr1	173865358	173865402	LIN28A|H9	44
chr1	173865009	173866009	+	XLOC_017263|hela|ENSG00000234741|dwES	chr1	173865154	173865182	RBFOX2|K562	28
chr1	173865009	173866009	+	XLOC_017263|hela|ENSG00000234741|dwES	chr1	173865655	173865686	DKC1|HepG2	31
chr1	173865009	173866009	+	XLOC_017263|hela|ENSG00000234741|dwES	chr1	173865246	173865272	YBX3|K562	26
chr1	173865009	173866009	+	XLOC_017263|hela|ENSG00000234741|dwES	chr1	173865520	173865534	YBX3|K562	14
chr1	173865009	173866009	+	XLOC_017263|hela|ENSG00000234741|dwES	chr1	173865370	173865378	RBFOX2|K562	8
chr1	173865009	173866009	+	XLOC_017263|hela|ENSG00000234741|dwES	chr1	173865628	173865669	SLBP|K562	41
chr1	173865009	173866009	+	XLOC_017263|hela|ENSG00000234741|dwES	chr1	173865983	173866014	AGGF1|K562	26
chr1	173865009	173866009	+	XLOC_017263|hela|ENSG00000234741|dwES	chr1	173865628	173865675	HNRNPK|HepG2	47
chr1	173865009	173866009	+	XLOC_017263|hela|ENSG00000234741|dwES	chr1	173865845	173865982	YTHDF2|HeLa	137
chr1	173865009	173866009	+	XLOC_017263|hela|ENSG00000234741|dwES	chr1	173865845	173866002	FIP1L1|HEK293	157
chr1	173865009	173866009	+	XLOC_017263|hela|ENSG00000234741|dwES	chr1	173865490	173865504	ZNF622|K562	14
chr1	173865009	173866009	+	XLOC_017263|hela|ENSG00000234741|dwES	chr1	173865784	173865822	CSTF2|HeLa	38
chr1	173865009	173866009	+	XLOC_017263|hela|ENSG00000234741|dwES	chr1	173865358	173865406	PTBP1|HepG2	48
chr1	173865009	173866009	+	XLOC_017263|hela|ENSG00000234741|dwES	chr1	173865625	173865669	FAM120A|HepG2	44
chr1	173865009	173866009	+	XLOC_017263|hela|ENSG00000234741|dwES	chr1	173865371	173865409	PRPF8|K562	38
chr1	173865009	173866009	+	XLOC_017263|hela|ENSG00000234741|dwES	chr1	173865228	173865246	HNRNPU|K562	18
chr1	173865009	173866009	+	XLOC_017263|hela|ENSG00000234741|dwES	chr1	173865350	173865412	SMNDC1|HepG2	62
chr1	173865009	173866009	+	XLOC_017263|hela|ENSG00000234741|dwES	chr1	173865986	173866006	TRA2A|HepG2	20
chr1	173865009	173866009	+	XLOC_017263|hela|ENSG00000234741|dwES	chr1	173865635	173865679	SLBP|K562	44
chr1	173865009	173866009	+	XLOC_017263|hela|ENSG00000234741|dwES	chr1	173865253	173865278	NOLC1|K562	25
chr1	173865009	173866009	+	XLOC_017263|hela|ENSG00000234741|dwES	chr1	173865866	173865876	DROSHA|K562	10
chr1	173865009	173866009	+	XLOC_017263|hela|ENSG00000234741|dwES	chr1	173865508	173865541	IGF2BP1|K562	33
chr1	173865009	173866009	+	XLOC_017263|hela|ENSG00000234741|dwES	chr1	173865355	173865416	PUM2|K562	61
chr1	173865009	173866009	+	XLOC_017263|hela|ENSG00000234741|dwES	chr1	173865157	173865194	TBRG4|K562	37
chr1	173865009	173866009	+	XLOC_017263|hela|ENSG00000234741|dwES	chr1	173865459	173865478	PRPF8|HepG2	19
chr1	173865009	173866009	+	XLOC_017263|hela|ENSG00000234741|dwES	chr1	173865257	173865276	U2AF2|HepG2	19
chr1	173865009	173866009	+	XLOC_017263|hela|ENSG00000234741|dwES	chr1	173865976	173866021	EWSR1|K562	33
chr1	173865009	173866009	+	XLOC_017263|hela|ENSG00000234741|dwES	chr1	173865634	173865672	CPSF6|K562	38
chr1	173865009	173866009	+	XLOC_017263|hela|ENSG00000234741|dwES	chr1	173865355	173865414	PCBP2|HepG2	59
chr1	173865009	173866009	+	XLOC_017263|hela|ENSG00000234741|dwES	chr1	173865967	173866011	RBM22|K562	42
chr1	173865009	173866009	+	XLOC_017263|hela|ENSG00000234741|dwES	chr1	173865910	173865942	XRN2|HepG2	32
chr1	173865009	173866009	+	XLOC_017263|hela|ENSG00000234741|dwES	chr1	173865352	173865358	PTBP1|K562	6
chr1	173865009	173866009	+	XLOC_017263|hela|ENSG00000234741|dwES	chr1	173865970	173866028	PTBP1|K562	39
chr1	173865009	173866009	+	XLOC_017263|hela|ENSG00000234741|dwES	chr1	173865638	173865680	RPS11|K562	42
chr1	173865009	173866009	+	XLOC_017263|hela|ENSG00000234741|dwES	chr1	173865346	173865380	RBFOX2|K562	34
chr1	173865009	173866009	+	XLOC_017263|hela|ENSG00000234741|dwES	chr1	173865967	173865986	SMNDC1|K562	19
chr1	173865009	173866009	+	XLOC_017263|hela|ENSG00000234741|dwES	chr1	173865379	173865411	AUH|HepG2	32
chr1	173865009	173866009	+	XLOC_017263|hela|ENSG00000234741|dwES	chr1	173865664	173865720	HNRNPM|K562	56
chr1	173865009	173866009	+	XLOC_017263|hela|ENSG00000234741|dwES	chr1	173865162	173865186	TNRC6A|K562	24
chr1	173865009	173866009	+	XLOC_017263|hela|ENSG00000234741|dwES	chr1	173865864	173865890	PPIL4|K562	26
chr1	173865009	173866009	+	XLOC_017263|hela|ENSG00000234741|dwES	chr1	173865640	173865675	AARS|K562	35
chr1	173865009	173866009	+	XLOC_017263|hela|ENSG00000234741|dwES	chr1	173865364	173865370	HNRNPA1|HepG2	6
chr1	173865009	173866009	+	XLOC_017263|hela|ENSG00000234741|dwES	chr1	173865676	173865683	TROVE2|HepG2	7
chr1	173865009	173866009	+	XLOC_017263|hela|ENSG00000234741|dwES	chr1	173865629	173865684	RPS3|HepG2	55
chr1	173865009	173866009	+	XLOC_017263|hela|ENSG00000234741|dwES	chr1	173865478	173865529	TIA1|K562	51
chr1	173865009	173866009	+	XLOC_017263|hela|ENSG00000234741|dwES	chr1	173865364	173865422	EIF3D|HepG2	58
chr1	173865009	173866009	+	XLOC_017263|hela|ENSG00000234741|dwES	chr1	173865363	173865402	FAM120A|K562	39
chr1	173865009	173866009	+	XLOC_017263|hela|ENSG00000234741|dwES	chr1	173865274	173865283	SUB1|HepG2	9
chr1	173865009	173866009	+	XLOC_017263|hela|ENSG00000234741|dwES	chr1	173865972	173865987	FXR1|K562	15
chr1	173865009	173866009	+	XLOC_017263|hela|ENSG00000234741|dwES	chr1	173865845	173866022	CPSF6|HEK293	164
chr1	173865009	173866009	+	XLOC_017263|hela|ENSG00000234741|dwES	chr1	173865249	173865321	EFTUD2|K562	72
chr1	173865009	173866009	+	XLOC_017263|hela|ENSG00000234741|dwES	chr1	173865505	173865534	TBRG4|HepG2	29
chr1	173865009	173866009	+	XLOC_017263|hela|ENSG00000234741|dwES	chr1	173865416	173865428	PTBP1|HepG2	12
chr1	173865009	173866009	+	XLOC_017263|hela|ENSG00000234741|dwES	chr1	173865361	173865407	DGCR8|HepG2	46
chr1	173865009	173866009	+	XLOC_017263|hela|ENSG00000234741|dwES	chr1	173865152	173865166	DDX55|HepG2	14
chr1	173865009	173866009	+	XLOC_017263|hela|ENSG00000234741|dwES	chr1	173865627	173865675	DDX3X|HepG2	48
chr1	173865009	173866009	+	XLOC_017263|hela|ENSG00000234741|dwES	chr1	173865356	173865412	DDX3X|HepG2	56
chr1	173865009	173866009	+	XLOC_017263|hela|ENSG00000234741|dwES	chr1	173865294	173865313	SF3A3|HepG2	19
chr1	173865009	173866009	+	XLOC_017263|hela|ENSG00000234741|dwES	chr1	173865511	173865520	YBX3|K562	9
chr1	173865009	173866009	+	XLOC_017263|hela|ENSG00000234741|dwES	chr1	173865502	173865548	FAM120A|K562	46
chr1	173865009	173866009	+	XLOC_017263|hela|ENSG00000234741|dwES	chr1	173865961	173866006	LIN28B|K562	45
chr1	173865009	173866009	+	XLOC_017263|hela|ENSG00000234741|dwES	chr1	173865168	173865190	TARDBP|K562	22
chr1	173865009	173866009	+	XLOC_017263|hela|ENSG00000234741|dwES	chr1	173865153	173865162	SF3B4|K562	9
chr1	173865009	173866009	+	XLOC_017263|hela|ENSG00000234741|dwES	chr1	173865365	173865412	GRWD1|HepG2	47
chr1	173865009	173866009	+	XLOC_017263|hela|ENSG00000234741|dwES	chr1	173865353	173865414	AGGF1|K562	61
chr1	173865009	173866009	+	XLOC_017263|hela|ENSG00000234741|dwES	chr1	173865857	173865893	DDX24|K562	36
chr1	173865009	173866009	+	XLOC_017263|hela|ENSG00000234741|dwES	chr1	173865624	173865677	CSTF2|HepG2	53
chr1	173865009	173866009	+	XLOC_017263|hela|ENSG00000234741|dwES	chr1	173865351	173865378	TROVE2|HepG2	27
chr1	173865009	173866009	+	XLOC_017263|hela|ENSG00000234741|dwES	chr1	173865356	173865407	NONO|K562	51
chr1	173865009	173866009	+	XLOC_017263|hela|ENSG00000234741|dwES	chr1	173865369	173865392	ZRANB2|K562	23
chr1	173865009	173866009	+	XLOC_017263|hela|ENSG00000234741|dwES	chr1	173865364	173865411	NOL12|HepG2	47
chr1	173865009	173866009	+	XLOC_017263|hela|ENSG00000234741|dwES	chr1	173865354	173865414	DROSHA|K562	60
chr1	173865009	173866009	+	XLOC_017263|hela|ENSG00000234741|dwES	chr1	173865163	173865191	DDX24|K562	28
chr1	173865009	173866009	+	XLOC_017263|hela|ENSG00000234741|dwES	chr1	173865528	173865543	DDX55|HepG2	15
chr1	173865009	173866009	+	XLOC_017263|hela|ENSG00000234741|dwES	chr1	173865651	173865668	DGCR8|K562	17
chr1	173865009	173866009	+	XLOC_017263|hela|ENSG00000234741|dwES	chr1	173865381	173865413	AUH|HepG2	32
chr1	173865009	173866009	+	XLOC_017263|hela|ENSG00000234741|dwES	chr1	173865228	173865287	SRSF7|K562	59
chr1	173865009	173866009	+	XLOC_017263|hela|ENSG00000234741|dwES	chr1	173865362	173865423	PUS1|K562	61
chr1	173865009	173866009	+	XLOC_017263|hela|ENSG00000234741|dwES	chr1	173865146	173865176	U2AF1|HepG2	30
chr1	173865009	173866009	+	XLOC_017263|hela|ENSG00000234741|dwES	chr1	173865971	173866014	FTO|K562	38
chr1	173865009	173866009	+	XLOC_017263|hela|ENSG00000234741|dwES	chr1	173865539	173865547	DDX6|K562	8
chr1	173865009	173866009	+	XLOC_017263|hela|ENSG00000234741|dwES	chr1	173865589	173865642	TIAL1|HeLa	53
chr1	173865009	173866009	+	XLOC_017263|hela|ENSG00000234741|dwES	chr1	173865845	173866002	MOV10|HEK293	157
chr1	173865009	173866009	+	XLOC_017263|hela|ENSG00000234741|dwES	chr1	173865971	173866027	SRSF1|HepG2	38
chr1	173865009	173866009	+	XLOC_017263|hela|ENSG00000234741|dwES	chr1	173865225	173865262	NUDT21|HEK293	37
chr1	173865009	173866009	+	XLOC_017263|hela|ENSG00000234741|dwES	chr1	173865366	173865408	SRSF7|K562	42
chr1	173865009	173866009	+	XLOC_017263|hela|ENSG00000234741|dwES	chr1	173865487	173865536	BUD13|K562	49
chr1	173865009	173866009	+	XLOC_017263|hela|ENSG00000234741|dwES	chr1	173865370	173865401	BUD13|HepG2	31
chr1	173865009	173866009	+	XLOC_017263|hela|ENSG00000234741|dwES	chr1	173865626	173865679	DDX3X|HepG2	53
chr1	173865009	173866009	+	XLOC_017263|hela|ENSG00000234741|dwES	chr1	173865149	173865195	LSM11|HepG2	46
chr1	173865009	173866009	+	XLOC_017263|hela|ENSG00000234741|dwES	chr1	173865507	173865511	YBX3|K562	4
chr1	173865009	173866009	+	XLOC_017263|hela|ENSG00000234741|dwES	chr1	173865636	173865641	NOLC1|HepG2	5
chr1	173865009	173866009	+	XLOC_017263|hela|ENSG00000234741|dwES	chr1	173865993	173866003	TAF15|HepG2	10
chr1	173865009	173866009	+	XLOC_017263|hela|ENSG00000234741|dwES	chr1	173865623	173865675	SRSF7|HepG2	52
chr1	173865009	173866009	+	XLOC_017263|hela|ENSG00000234741|dwES	chr1	173865507	173865521	YBX3|K562	14
chr1	173865009	173866009	+	XLOC_017263|hela|ENSG00000234741|dwES	chr1	173865967	173866022	TROVE2|K562	42
chr1	173865009	173866009	+	XLOC_017263|hela|ENSG00000234741|dwES	chr1	173865634	173865639	SMNDC1|K562	5
chr1	173865009	173866009	+	XLOC_017263|hela|ENSG00000234741|dwES	chr1	173865863	173865887	EIF4G1|K562	24
chr1	173865009	173866009	+	XLOC_017263|hela|ENSG00000234741|dwES	chr1	173865247	173865284	HNRNPU|K562	37
chr1	173865009	173866009	+	XLOC_017263|hela|ENSG00000234741|dwES	chr1	173865627	173865685	NOL12|HepG2	58
chr1	173865009	173866009	+	XLOC_017263|hela|ENSG00000234741|dwES	chr1	173865854	173865898	U2AF1|K562	44
chr1	173865009	173866009	+	XLOC_017263|hela|ENSG00000234741|dwES	chr1	173865845	173866022	NUDT21|HEK293	164
chr1	173865009	173866009	+	XLOC_017263|hela|ENSG00000234741|dwES	chr1	173865509	173865532	ZRANB2|K562	23
chr1	173865009	173866009	+	XLOC_017263|hela|ENSG00000234741|dwES	chr1	173865513	173865524	AARS|K562	11
chr1	173865009	173866009	+	XLOC_017263|hela|ENSG00000234741|dwES	chr1	173865855	173865867	IGF2BP2|K562	12
chr1	173865009	173866009	+	XLOC_017263|hela|ENSG00000234741|dwES	chr1	173865364	173865411	AGGF1|HepG2	47
chr1	173865009	173866009	+	XLOC_017263|hela|ENSG00000234741|dwES	chr1	173865986	173866020	SRSF7|HepG2	23
chr1	173865009	173866009	+	XLOC_017263|hela|ENSG00000234741|dwES	chr1	173865258	173865281	U2AF2|HepG2	23
chr1	173865009	173866009	+	XLOC_017263|hela|ENSG00000234741|dwES	chr1	173865364	173865430	AGGF1|K562	66
chr1	173865009	173866009	+	XLOC_017263|hela|ENSG00000234741|dwES	chr1	173865161	173865195	TAF15|HepG2	34
chr1	173865009	173866009	+	XLOC_017263|hela|ENSG00000234741|dwES	chr1	173865362	173865412	U2AF1|HepG2	50
chr1	173865009	173866009	+	XLOC_017263|hela|ENSG00000234741|dwES	chr1	173865832	173865885	PRPF8|HepG2	53
chr1	173865009	173866009	+	XLOC_017263|hela|ENSG00000234741|dwES	chr1	173865238	173865269	UCHL5|K562	31
chr1	173865009	173866009	+	XLOC_017263|hela|ENSG00000234741|dwES	chr1	173865410	173865445	PRPF8|K562	35
chr1	173865009	173866009	+	XLOC_017263|hela|ENSG00000234741|dwES	chr1	173865623	173865684	XRCC6|HepG2	61
chr1	173865009	173866009	+	XLOC_017263|hela|ENSG00000234741|dwES	chr1	173865914	173865933	TIA1|K562	19
chr1	173865009	173866009	+	XLOC_017263|hela|ENSG00000234741|dwES	chr1	173865189	173865197	GPKOW|K562	8
chr1	173865009	173866009	+	XLOC_017263|hela|ENSG00000234741|dwES	chr1	173865361	173865416	NOL12|HepG2	55
chr1	173865009	173866009	+	XLOC_017263|hela|ENSG00000234741|dwES	chr1	173865376	173865421	TRA2A|HepG2	45
chr1	173865009	173866009	+	XLOC_017263|hela|ENSG00000234741|dwES	chr1	173865151	173865191	TIA1|K562	40
chr1	173865009	173866009	+	XLOC_017263|hela|ENSG00000234741|dwES	chr1	173865242	173865282	IGF2BP1|K562	40
chr1	173865009	173866009	+	XLOC_017263|hela|ENSG00000234741|dwES	chr1	173865628	173865682	SND1|K562	54
chr1	173865009	173866009	+	XLOC_017263|hela|ENSG00000234741|dwES	chr1	173865360	173865411	POLR2G|HepG2	51
chr1	173865009	173866009	+	XLOC_017263|hela|ENSG00000234741|dwES	chr1	173865855	173865893	SRSF1|K562	38
chr1	173865009	173866009	+	XLOC_017263|hela|ENSG00000234741|dwES	chr1	173865997	173866012	CSTF2T|HepG2	12
chr1	173865009	173866009	+	XLOC_017263|hela|ENSG00000234741|dwES	chr1	173865626	173865682	FTO|K562	56
chr1	173865009	173866009	+	XLOC_017263|hela|ENSG00000234741|dwES	chr1	173865161	173865195	RBM5|HepG2	34
chr1	173865009	173866009	+	XLOC_017263|hela|ENSG00000234741|dwES	chr1	173865351	173865405	DGCR8|K562	54
chr1	173865009	173866009	+	XLOC_017263|hela|ENSG00000234741|dwES	chr1	173865390	173865428	NOLC1|HepG2	38
chr1	173865009	173866009	+	XLOC_017263|hela|ENSG00000234741|dwES	chr1	173865655	173865682	SND1|K562	27
chr1	173865009	173866009	+	XLOC_017263|hela|ENSG00000234741|dwES	chr1	173865845	173866022	EWSR|HEK293	164
chr1	173865009	173866009	+	XLOC_017263|hela|ENSG00000234741|dwES	chr1	173865967	173866020	LIN28B|HepG2	42
chr1	173865009	173866009	+	XLOC_017263|hela|ENSG00000234741|dwES	chr1	173865845	173865882	CPSF6|HEK293	37
chr1	173865009	173866009	+	XLOC_017263|hela|ENSG00000234741|dwES	chr1	173865154	173865186	RBM22|HepG2	32
chr1	173865009	173866009	+	XLOC_017263|hela|ENSG00000234741|dwES	chr1	173865907	173865934	PRPF8|K562	27
chr1	173865009	173866009	+	XLOC_017263|hela|ENSG00000234741|dwES	chr1	173865350	173865429	SUGP2|HepG2	79
chr1	173865009	173866009	+	XLOC_017263|hela|ENSG00000234741|dwES	chr1	173865907	173865954	DDX42|K562	47
chr1	173865009	173866009	+	XLOC_017263|hela|ENSG00000234741|dwES	chr1	173865922	173865946	DDX6|HepG2	24
chr1	173865009	173866009	+	XLOC_017263|hela|ENSG00000234741|dwES	chr1	173865228	173865240	PPIG|HepG2	12
chr1	173865009	173866009	+	XLOC_017263|hela|ENSG00000234741|dwES	chr1	173865996	173866016	GRSF1|HepG2	13
chr1	173865009	173866009	+	XLOC_017263|hela|ENSG00000234741|dwES	chr1	173865511	173865527	AGGF1|K562	16
chr1	173865009	173866009	+	XLOC_017263|hela|ENSG00000234741|dwES	chr1	173865279	173865282	YBX3|K562	3
chr1	173865009	173866009	+	XLOC_017263|hela|ENSG00000234741|dwES	chr1	173865630	173865686	NOL12|HepG2	56
chr1	173865009	173866009	+	XLOC_017263|hela|ENSG00000234741|dwES	chr1	173865152	173865198	CDC40|HepG2	46
chr1	173865009	173866009	+	XLOC_017263|hela|ENSG00000234741|dwES	chr1	173865494	173865519	RBM15|K562	25
chr1	173865009	173866009	+	XLOC_017263|hela|ENSG00000234741|dwES	chr1	173865975	173866023	METAP2|K562	34
chr1	173865009	173866009	+	XLOC_017263|hela|ENSG00000234741|dwES	chr1	173865984	173866028	XRCC6|K562	25
chr1	173865009	173866009	+	XLOC_017263|hela|ENSG00000234741|dwES	chr1	173865373	173865398	DDX55|K562	25
chr1	173865009	173866009	+	XLOC_017263|hela|ENSG00000234741|dwES	chr1	173865845	173866022	FXR2|HEK293	164
chr1	173865009	173866009	+	XLOC_017263|hela|ENSG00000234741|dwES	chr1	173865623	173865679	FASTKD2|K562	56
chr1	173865009	173866009	+	XLOC_017263|hela|ENSG00000234741|dwES	chr1	173865923	173865934	U2AF1|HepG2	11
chr1	173865009	173866009	+	XLOC_017263|hela|ENSG00000234741|dwES	chr1	173865721	173865762	DGCR8|HEK293T	41
chr1	173865009	173866009	+	XLOC_017263|hela|ENSG00000234741|dwES	chr1	173865636	173865680	RBM15|K562	44
chr1	173865009	173866009	+	XLOC_017263|hela|ENSG00000234741|dwES	chr1	173865631	173865677	AGGF1|K562	46
chr1	173865009	173866009	+	XLOC_017263|hela|ENSG00000234741|dwES	chr1	173865845	173866002	AGO2|HEK293S	157
chr1	173865009	173866009	+	XLOC_017263|hela|ENSG00000234741|dwES	chr1	173865865	173865894	AGGF1|K562	29
chr1	173865009	173866009	+	XLOC_017263|hela|ENSG00000234741|dwES	chr1	173865980	173866005	IGF2BP3|HepG2	25
chr1	173865009	173866009	+	XLOC_017263|hela|ENSG00000234741|dwES	chr1	173865352	173865415	SND1|K562	63
chr1	173865009	173866009	+	XLOC_017263|hela|ENSG00000234741|dwES	chr1	173865640	173865677	LARP4|HepG2	37
chr1	173865009	173866009	+	XLOC_017263|hela|ENSG00000234741|dwES	chr1	173865638	173865671	LIN28B|K562	33
chr1	173865009	173866009	+	XLOC_017263|hela|ENSG00000234741|dwES	chr1	173865982	173866027	FKBP4|HepG2	27
chr1	173865009	173866009	+	XLOC_017263|hela|ENSG00000234741|dwES	chr1	173865979	173866027	GPKOW|K562	30
chr1	173865009	173866009	+	XLOC_017263|hela|ENSG00000234741|dwES	chr1	173865251	173865284	FMR1|K562	33
chr1	173865009	173866009	+	XLOC_017263|hela|ENSG00000234741|dwES	chr1	173865462	173865475	PRPF8|K562	13
chr1	173865009	173866009	+	XLOC_017263|hela|ENSG00000234741|dwES	chr1	173865349	173865410	HLTF|K562	61
chr1	173865009	173866009	+	XLOC_017263|hela|ENSG00000234741|dwES	chr1	173865355	173865419	TNRC6A|K562	64
chr1	173865009	173866009	+	XLOC_017263|hela|ENSG00000234741|dwES	chr1	173865634	173865683	BUD13|HepG2	49
chr1	173865009	173866009	+	XLOC_017263|hela|ENSG00000234741|dwES	chr1	173865971	173866025	AUH|K562	38
chr1	173865009	173866009	+	XLOC_017263|hela|ENSG00000234741|dwES	chr1	173865157	173865196	SF3A3|HepG2	39
chr1	173865009	173866009	+	XLOC_017263|hela|ENSG00000234741|dwES	chr1	173865629	173865672	KHDRBS1|K562	43
chr1	173865009	173866009	+	XLOC_017263|hela|ENSG00000234741|dwES	chr1	173865626	173865667	HNRNPU|HepG2	41
chr1	173865009	173866009	+	XLOC_017263|hela|ENSG00000234741|dwES	chr1	173865373	173865415	DDX24|K562	42
chr1	173865009	173866009	+	XLOC_017263|hela|ENSG00000234741|dwES	chr1	173865350	173865412	FUBP3|HepG2	62
chr1	173865009	173866009	+	XLOC_017263|hela|ENSG00000234741|dwES	chr1	173865627	173865639	U2AF1|HepG2	12
chr1	173865009	173866009	+	XLOC_017263|hela|ENSG00000234741|dwES	chr1	173865867	173865895	DDX55|K562	28
chr1	173865009	173866009	+	XLOC_017263|hela|ENSG00000234741|dwES	chr1	173865347	173865412	HNRNPA1|K562	65
chr1	173865009	173866009	+	XLOC_017263|hela|ENSG00000234741|dwES	chr1	173865230	173865235	BUD13|K562	5
chr1	173865009	173866009	+	XLOC_017263|hela|ENSG00000234741|dwES	chr1	173865415	173865422	UCHL5|K562	7
chr1	173865009	173866009	+	XLOC_017263|hela|ENSG00000234741|dwES	chr1	173865634	173865669	DDX6|K562	35
chr1	173865009	173866009	+	XLOC_017263|hela|ENSG00000234741|dwES	chr1	173865623	173865683	TRA2A|K562	60
chr1	173865009	173866009	+	XLOC_017263|hela|ENSG00000234741|dwES	chr1	173865621	173865679	DHX30|HepG2	58
chr1	173865009	173866009	+	XLOC_017263|hela|ENSG00000234741|dwES	chr1	173865363	173865402	BUD13|HepG2	39
chr1	173865009	173866009	+	XLOC_017263|hela|ENSG00000234741|dwES	chr1	173865361	173865410	EIF3D|HepG2	49
chr1	173865009	173866009	+	XLOC_017263|hela|ENSG00000234741|dwES	chr1	173865350	173865373	DDX24|K562	23
chr1	173865009	173866009	+	XLOC_017263|hela|ENSG00000234741|dwES	chr1	173865378	173865417	RBFOX2|K562	39
chr1	173865009	173866009	+	XLOC_017263|hela|ENSG00000234741|dwES	chr1	173865857	173865893	UCHL5|K562	36
chr1	173865009	173866009	+	XLOC_017263|hela|ENSG00000234741|dwES	chr1	173865979	173866026	TRA2A|K562	30
chr1	173865009	173866009	+	XLOC_017263|hela|ENSG00000234741|dwES	chr1	173865352	173865417	NKRF|HepG2	65
chr1	173865009	173866009	+	XLOC_017263|hela|ENSG00000234741|dwES	chr1	173865507	173865536	DDX24|K562	29
chr1	173865009	173866009	+	XLOC_017263|hela|ENSG00000234741|dwES	chr1	173865507	173865529	IGF2BP2|K562	22
chr1	173865009	173866009	+	XLOC_017263|hela|ENSG00000234741|dwES	chr1	173865237	173865282	DDX24|K562	45
chr1	173865009	173866009	+	XLOC_017263|hela|ENSG00000234741|dwES	chr1	173865372	173865401	GRWD1|HepG2	29
chr1	173865009	173866009	+	XLOC_017263|hela|ENSG00000234741|dwES	chr1	173865676	173865681	SMNDC1|K562	5
chr1	173865009	173866009	+	XLOC_017263|hela|ENSG00000234741|dwES	chr1	173865495	173865526	PUS1|K562	31
chr3	193618368	193619368	+	XLOC_017263|hela|ENSG00000198836|dwES	chr3	193618935	193619003	KHSRP|K562	68
chr3	193618368	193619368	+	XLOC_017263|hela|ENSG00000198836|dwES	chr3	193618859	193618936	SRSF7|K562	77
chr3	193618368	193619368	+	XLOC_017263|hela|ENSG00000198836|dwES	chr3	193619338	193619373	HNRNPK|K562	30
chr3	193618368	193619368	+	XLOC_017263|hela|ENSG00000198836|dwES	chr3	193618889	193618906	DDX6|K562	17
chr3	193618368	193619368	+	XLOC_017263|hela|ENSG00000198836|dwES	chr3	193619032	193619066	SND1|K562	34
chr3	193618368	193619368	+	XLOC_017263|hela|ENSG00000198836|dwES	chr3	193619016	193619074	PRPF8|K562	58
chr3	193618368	193619368	+	XLOC_017263|hela|ENSG00000198836|dwES	chr3	193618868	193618922	PPIL4|K562	54
chr3	193618368	193619368	+	XLOC_017263|hela|ENSG00000198836|dwES	chr3	193618932	193618937	FXR1|K562	5
chr3	193618368	193619368	+	XLOC_017263|hela|ENSG00000198836|dwES	chr3	193618935	193618937	AGGF1|K562	2
chr3	193618368	193619368	+	XLOC_017263|hela|ENSG00000198836|dwES	chr3	193619347	193619381	FTO|K562	21
chr3	193618368	193619368	+	XLOC_017263|hela|ENSG00000198836|dwES	chr3	193619204	193619228	RBM5|HepG2	24
chr3	193618368	193619368	+	XLOC_017263|hela|ENSG00000198836|dwES	chr3	193619274	193619324	HNRNPL|K562	50
chr3	193618368	193619368	+	XLOC_017263|hela|ENSG00000198836|dwES	chr3	193619162	193619204	KHSRP|K562	42
chr3	193618368	193619368	+	XLOC_017263|hela|ENSG00000198836|dwES	chr3	193618838	193618939	SF3B4|K562	101
chr3	193618368	193619368	+	XLOC_017263|hela|ENSG00000198836|dwES	chr3	193619057	193619091	QKI|K562	34
chr3	193618368	193619368	+	XLOC_017263|hela|ENSG00000198836|dwES	chr3	193618868	193618899	IGF2BP3|HepG2	31
chr3	193618368	193619368	+	XLOC_017263|hela|ENSG00000198836|dwES	chr3	193619013	193619047	RBM15|K562	34
chr3	193618368	193619368	+	XLOC_017263|hela|ENSG00000198836|dwES	chr3	193618773	193618826	KHSRP|K562	53
chr3	193618368	193619368	+	XLOC_017263|hela|ENSG00000198836|dwES	chr3	193618868	193618874	METAP2|K562	6
chr3	193618368	193619368	+	XLOC_017263|hela|ENSG00000198836|dwES	chr3	193618875	193618908	PRPF8|HepG2	33
chr3	193618368	193619368	+	XLOC_017263|hela|ENSG00000198836|dwES	chr3	193618917	193618935	XRCC6|K562	18
chr3	193618368	193619368	+	XLOC_017263|hela|ENSG00000198836|dwES	chr3	193618870	193618929	RBM15|HepG2	59
chr3	193618368	193619368	+	XLOC_017263|hela|ENSG00000198836|dwES	chr3	193619166	193619199	TROVE2|K562	33
chr3	193618368	193619368	+	XLOC_017263|hela|ENSG00000198836|dwES	chr3	193619142	193619201	TAF15|HepG2	59
chr3	193618368	193619368	+	XLOC_017263|hela|ENSG00000198836|dwES	chr3	193619163	193619194	CSTF2T|K562	31
chr3	193618368	193619368	+	XLOC_017263|hela|ENSG00000198836|dwES	chr3	193618868	193618891	AGGF1|K562	23
chr3	193618368	193619368	+	XLOC_017263|hela|ENSG00000198836|dwES	chr3	193618879	193618902	PTBP1|K562	23
chr3	193618368	193619368	+	XLOC_017263|hela|ENSG00000198836|dwES	chr3	193619273	193619304	SFPQ|HepG2	31
chr3	193618368	193619368	+	XLOC_017263|hela|ENSG00000198836|dwES	chr3	193618869	193618916	BUD13|K562	47
chr3	193618368	193619368	+	XLOC_017263|hela|ENSG00000198836|dwES	chr3	193619201	193619234	EXOSC5|K562	33
chr3	193618368	193619368	+	XLOC_017263|hela|ENSG00000198836|dwES	chr3	193618868	193618901	UCHL5|HepG2	33
chr3	193618368	193619368	+	XLOC_017263|hela|ENSG00000198836|dwES	chr3	193618866	193618884	PPIG|HepG2	18
chr3	193618368	193619368	+	XLOC_017263|hela|ENSG00000198836|dwES	chr3	193618868	193618901	DDX24|K562	33
chr3	193618368	193619368	+	XLOC_017263|hela|ENSG00000198836|dwES	chr3	193618871	193618898	XRN2|HepG2	27
chr3	193618368	193619368	+	XLOC_017263|hela|ENSG00000198836|dwES	chr3	193618867	193618912	ZNF622|K562	45
chr3	193618368	193619368	+	XLOC_017263|hela|ENSG00000198836|dwES	chr3	193619068	193619136	QKI|HepG2	68
chr3	193618368	193619368	+	XLOC_017263|hela|ENSG00000198836|dwES	chr3	193619178	193619225	ILF3|K562	47
chr3	193618368	193619368	+	XLOC_017263|hela|ENSG00000198836|dwES	chr3	193619203	193619237	SLTM|K562	34
chr3	193618368	193619368	+	XLOC_017263|hela|ENSG00000198836|dwES	chr3	193619220	193619250	FUBP3|HepG2	30
chr3	193618368	193619368	+	XLOC_017263|hela|ENSG00000198836|dwES	chr3	193618929	193618935	SAFB2|K562	6
chr3	193618368	193619368	+	XLOC_017263|hela|ENSG00000198836|dwES	chr3	193618868	193618881	NOLC1|K562	13
chr3	193618368	193619368	+	XLOC_017263|hela|ENSG00000198836|dwES	chr3	193619126	193619181	HNRNPL|HepG2	55
chr3	193618368	193619368	+	XLOC_017263|hela|ENSG00000198836|dwES	chr3	193619096	193619103	KHSRP|K562	7
chr3	193618368	193619368	+	XLOC_017263|hela|ENSG00000198836|dwES	chr3	193618991	193619080	QKI|K562	89
chr3	193618368	193619368	+	XLOC_017263|hela|ENSG00000198836|dwES	chr3	193618934	193618963	PRPF8|HepG2	29
chr3	193618368	193619368	+	XLOC_017263|hela|ENSG00000198836|dwES	chr3	193618910	193618941	ZNF622|K562	31
chr3	193618368	193619368	+	XLOC_017263|hela|ENSG00000198836|dwES	chr3	193618693	193618723	HNRNPA1|K562	30
chr3	193618368	193619368	+	XLOC_017263|hela|ENSG00000198836|dwES	chr3	193618997	193619058	EFTUD2|K562	61
chr3	193618368	193619368	+	XLOC_017263|hela|ENSG00000198836|dwES	chr3	193618881	193618900	RPS3|K562	19
chr3	193618368	193619368	+	XLOC_017263|hela|ENSG00000198836|dwES	chr3	193618916	193618942	BUD13|K562	26
chr3	193618368	193619368	+	XLOC_017263|hela|ENSG00000198836|dwES	chr3	193619197	193619230	HNRNPM|HepG2	33
chr3	193618368	193619368	+	XLOC_017263|hela|ENSG00000198836|dwES	chr3	193618876	193618889	PRPF8|HepG2	13
chr3	193618368	193619368	+	XLOC_017263|hela|ENSG00000198836|dwES	chr3	193618874	193618898	TNRC6A|K562	24
chr3	193618368	193619368	+	XLOC_017263|hela|ENSG00000198836|dwES	chr3	193618930	193618937	EIF3H|HepG2	7
chr3	193618368	193619368	+	XLOC_017263|hela|ENSG00000198836|dwES	chr3	193618694	193618730	TROVE2|K562	36
chr3	193618368	193619368	+	XLOC_017263|hela|ENSG00000198836|dwES	chr3	193619307	193619371	HNRNPA1|K562	61
chr3	193618368	193619368	+	XLOC_017263|hela|ENSG00000198836|dwES	chr3	193619182	193619219	RPS5|K562	37
chr3	193618368	193619368	+	XLOC_017263|hela|ENSG00000198836|dwES	chr3	193619131	193619167	PRPF8|K562	36
chr3	193618368	193619368	+	XLOC_017263|hela|ENSG00000198836|dwES	chr3	193618881	193618928	CPSF6|K562	47
chr3	193618368	193619368	+	XLOC_017263|hela|ENSG00000198836|dwES	chr3	193618864	193618919	U2AF1|K562	55
chr3	193618368	193619368	+	XLOC_017263|hela|ENSG00000198836|dwES	chr3	193618927	193618979	PRPF8|K562	52
chr3	193618368	193619368	+	XLOC_017263|hela|ENSG00000198836|dwES	chr3	193618893	193618929	DDX59|HepG2	36
chr3	193618368	193619368	+	XLOC_017263|hela|ENSG00000198836|dwES	chr3	193619078	193619132	KHDRBS1|K562	54
chr3	193618368	193619368	+	XLOC_017263|hela|ENSG00000198836|dwES	chr3	193619280	193619292	HNRNPUL1|K562	12
chr3	193618368	193619368	+	XLOC_017263|hela|ENSG00000198836|dwES	chr3	193618868	193618892	AKAP8L|K562	24
chr3	193618368	193619368	+	XLOC_017263|hela|ENSG00000198836|dwES	chr3	193618868	193618899	NCBP2|HepG2	31
chr3	193618368	193619368	+	XLOC_017263|hela|ENSG00000198836|dwES	chr3	193618820	193618854	SF3A3|HepG2	34
chr3	193618368	193619368	+	XLOC_017263|hela|ENSG00000198836|dwES	chr3	193618868	193618928	SRSF1|K562	60
chr3	193618368	193619368	+	XLOC_017263|hela|ENSG00000198836|dwES	chr3	193619157	193619220	SAFB2|K562	63
chr3	193618368	193619368	+	XLOC_017263|hela|ENSG00000198836|dwES	chr3	193618888	193618917	FMR1|K562	29
chr3	193618368	193619368	+	XLOC_017263|hela|ENSG00000198836|dwES	chr3	193618659	193618666	KHSRP|K562	7
chr3	193618368	193619368	+	XLOC_017263|hela|ENSG00000198836|dwES	chr3	193619202	193619227	HNRNPA1|K562	25
chr3	193618368	193619368	+	XLOC_017263|hela|ENSG00000198836|dwES	chr3	193619145	193619182	HNRNPL|K562	37
chr3	193618368	193619368	+	XLOC_017263|hela|ENSG00000198836|dwES	chr3	193619150	193619217	SAFB2|K562	67
chr3	193618368	193619368	+	XLOC_017263|hela|ENSG00000198836|dwES	chr3	193618868	193618884	YBX3|K562	16
chr3	193618368	193619368	+	XLOC_017263|hela|ENSG00000198836|dwES	chr3	193618866	193618890	XRCC6|HepG2	24
chr3	193618368	193619368	+	XLOC_017263|hela|ENSG00000198836|dwES	chr3	193619366	193619395	EFTUD2|K562	2
chr3	193618368	193619368	+	XLOC_017263|hela|ENSG00000198836|dwES	chr3	193618917	193618934	LARP4|K562	17
chr3	193618368	193619368	+	XLOC_017263|hela|ENSG00000198836|dwES	chr3	193618870	193618891	EFTUD2|HepG2	21
chr3	193618368	193619368	+	XLOC_017263|hela|ENSG00000198836|dwES	chr3	193618871	193618887	FXR2|K562	16
chr3	193618368	193619368	+	XLOC_017263|hela|ENSG00000198836|dwES	chr3	193619171	193619238	TAF15|HepG2	67
chr3	193618368	193619368	+	XLOC_017263|hela|ENSG00000198836|dwES	chr3	193619066	193619119	QKI|HepG2	53
chr3	193618368	193619368	+	XLOC_017263|hela|ENSG00000198836|dwES	chr3	193618927	193618934	HLTF|K562	7
chr3	193618368	193619368	+	XLOC_017263|hela|ENSG00000198836|dwES	chr3	193619055	193619076	U2AF2|HepG2	21
chr3	193618368	193619368	+	XLOC_017263|hela|ENSG00000198836|dwES	chr3	193619057	193619106	HNRNPU|K562	49
chr3	193618368	193619368	+	XLOC_017263|hela|ENSG00000198836|dwES	chr3	193618706	193618728	PRPF8|K562	22
chr3	193618368	193619368	+	XLOC_017263|hela|ENSG00000198836|dwES	chr3	193618868	193618877	SMNDC1|HepG2	9
chr3	193618368	193619368	+	XLOC_017263|hela|ENSG00000198836|dwES	chr3	193619221	193619266	EIF3D|HepG2	45
chr3	193618368	193619368	+	XLOC_017263|hela|ENSG00000198836|dwES	chr3	193618866	193618906	XRN2|K562	40
chr3	193618368	193619368	+	XLOC_017263|hela|ENSG00000198836|dwES	chr3	193619070	193619099	KHSRP|K562	29
chr3	193618368	193619368	+	XLOC_017263|hela|ENSG00000198836|dwES	chr3	193619143	193619209	HNRNPA1|HepG2	66
chr3	193618368	193619368	+	XLOC_017263|hela|ENSG00000198836|dwES	chr3	193618881	193618885	FMR1|K562	4
chr3	193618368	193619368	+	XLOC_017263|hela|ENSG00000198836|dwES	chr3	193618868	193618913	BUD13|K562	45
chr3	193618368	193619368	+	XLOC_017263|hela|ENSG00000198836|dwES	chr3	193618887	193618923	FASTKD2|HepG2	36
chr3	193618368	193619368	+	XLOC_017263|hela|ENSG00000198836|dwES	chr3	193619210	193619237	TROVE2|HepG2	27
chr3	193618368	193619368	+	XLOC_017263|hela|ENSG00000198836|dwES	chr3	193618868	193618920	HNRNPA1|K562	52
chr3	193618368	193619368	+	XLOC_017263|hela|ENSG00000198836|dwES	chr3	193618871	193618907	HLTF|K562	36
chr3	193618368	193619368	+	XLOC_017263|hela|ENSG00000198836|dwES	chr3	193618854	193618957	BUD13|HepG2	103
chr3	193618368	193619368	+	XLOC_017263|hela|ENSG00000198836|dwES	chr3	193619194	193619234	RBM22|HepG2	40
chr3	193618368	193619368	+	XLOC_017263|hela|ENSG00000198836|dwES	chr3	193618868	193618900	BUD13|HepG2	32
chr3	193618368	193619368	+	XLOC_017263|hela|ENSG00000198836|dwES	chr3	193618868	193618870	CSTF2|HepG2	2
chr3	193618368	193619368	+	XLOC_017263|hela|ENSG00000198836|dwES	chr3	193618866	193618914	U2AF2|K562	48
chr3	193618368	193619368	+	XLOC_017263|hela|ENSG00000198836|dwES	chr3	193618929	193618935	TNRC6A|K562	6
chr3	193618368	193619368	+	XLOC_017263|hela|ENSG00000198836|dwES	chr3	193618868	193618906	RBM15|K562	38
chr3	193618368	193619368	+	XLOC_017263|hela|ENSG00000198836|dwES	chr3	193618866	193618938	AGGF1|HepG2	72
chr3	193618368	193619368	+	XLOC_017263|hela|ENSG00000198836|dwES	chr3	193618871	193618899	LSM11|HepG2	28
chr3	193618368	193619368	+	XLOC_017263|hela|ENSG00000198836|dwES	chr3	193619197	193619231	AGGF1|HepG2	34
chr3	193618368	193619368	+	XLOC_017263|hela|ENSG00000198836|dwES	chr3	193619158	193619205	TIA1|K562	47
chr3	193618368	193619368	+	XLOC_017263|hela|ENSG00000198836|dwES	chr3	193619362	193619387	AKAP8L|K562	6
chr3	193618368	193619368	+	XLOC_017263|hela|ENSG00000198836|dwES	chr3	193618868	193618881	ZNF622|K562	13
chr3	193618368	193619368	+	XLOC_017263|hela|ENSG00000198836|dwES	chr3	193618869	193618902	SRSF1|HepG2	33
chr3	193618368	193619368	+	XLOC_017263|hela|ENSG00000198836|dwES	chr3	193618868	193618907	GRWD1|HepG2	39
chr3	193618368	193619368	+	XLOC_017263|hela|ENSG00000198836|dwES	chr3	193618695	193618719	U2AF2|K562	24
chr3	193618368	193619368	+	XLOC_017263|hela|ENSG00000198836|dwES	chr3	193619203	193619228	KHDRBS1|K562	25
chr3	193618368	193619368	+	XLOC_017263|hela|ENSG00000198836|dwES	chr3	193618869	193618894	PRPF8|K562	25
chr3	193618368	193619368	+	XLOC_017263|hela|ENSG00000198836|dwES	chr3	193618871	193618880	U2AF1|HepG2	9
chr3	193618368	193619368	+	XLOC_017263|hela|ENSG00000198836|dwES	chr3	193618869	193618898	RBM15|K562	29
chr3	193618368	193619368	+	XLOC_017263|hela|ENSG00000198836|dwES	chr3	193618868	193618879	FXR1|K562	11
chr3	193618368	193619368	+	XLOC_017263|hela|ENSG00000198836|dwES	chr3	193618868	193618890	HNRNPA1|HepG2	22
chr3	193618368	193619368	+	XLOC_017263|hela|ENSG00000198836|dwES	chr3	193619093	193619123	PRPF8|K562	30
chr3	193618368	193619368	+	XLOC_017263|hela|ENSG00000198836|dwES	chr3	193618887	193618932	UCHL5|K562	45
chr3	193618368	193619368	+	XLOC_017263|hela|ENSG00000198836|dwES	chr3	193618878	193618949	SRSF7|HepG2	71
chr3	193618368	193619368	+	XLOC_017263|hela|ENSG00000198836|dwES	chr3	193619187	193619236	HNRNPU|K562	49
chr3	193618368	193619368	+	XLOC_017263|hela|ENSG00000198836|dwES	chr3	193619195	193619220	MTPAP|K562	25
chr3	193618368	193619368	+	XLOC_017263|hela|ENSG00000198836|dwES	chr3	193618927	193618938	BUD13|K562	11
chr3	193618368	193619368	+	XLOC_017263|hela|ENSG00000198836|dwES	chr3	193618934	193618965	PRPF8|K562	31
chr3	193618368	193619368	+	XLOC_017263|hela|ENSG00000198836|dwES	chr3	193618879	193618913	CSTF2T|K562	34
chr3	193618368	193619368	+	XLOC_017263|hela|ENSG00000198836|dwES	chr3	193618927	193618937	LARP4|K562	10
chr3	193618368	193619368	+	XLOC_017263|hela|ENSG00000198836|dwES	chr3	193619298	193619333	RBM15|K562	35
chr3	193618368	193619368	+	XLOC_017263|hela|ENSG00000198836|dwES	chr3	193618868	193618883	TROVE2|K562	15
chr3	193618368	193619368	+	XLOC_017263|hela|ENSG00000198836|dwES	chr3	193619016	193619070	KHSRP|K562	54
chr3	193618368	193619368	+	XLOC_017263|hela|ENSG00000198836|dwES	chr3	193618870	193618904	TRA2A|K562	34
chr3	193618368	193619368	+	XLOC_017263|hela|ENSG00000198836|dwES	chr3	193618865	193618967	SRSF7|K562	102
chr3	193618368	193619368	+	XLOC_017263|hela|ENSG00000198836|dwES	chr3	193619201	193619235	HNRNPM|K562	34
chr3	193618368	193619368	+	XLOC_017263|hela|ENSG00000198836|dwES	chr3	193618692	193618727	KHSRP|K562	35
chr3	193618368	193619368	+	XLOC_017263|hela|ENSG00000198836|dwES	chr3	193618867	193618918	FXR2|K562	51
chr3	193618368	193619368	+	XLOC_017263|hela|ENSG00000198836|dwES	chr3	193618871	193618905	HLTF|K562	34
chr3	193618368	193619368	+	XLOC_017263|hela|ENSG00000198836|dwES	chr3	193618998	193619052	AGGF1|K562	54
chr3	193618368	193619368	+	XLOC_017263|hela|ENSG00000198836|dwES	chr3	193618876	193618920	UCHL5|HepG2	44
chr3	193618368	193619368	+	XLOC_017263|hela|ENSG00000198836|dwES	chr3	193618871	193618914	U2AF2|HepG2	43
chr3	193618368	193619368	+	XLOC_017263|hela|ENSG00000198836|dwES	chr3	193618868	193618875	SAFB2|K562	7
chr3	193618368	193619368	+	XLOC_017263|hela|ENSG00000198836|dwES	chr3	193618869	193618934	EFTUD2|K562	65
chr3	193618368	193619368	+	XLOC_017263|hela|ENSG00000198836|dwES	chr3	193618916	193618937	FXR1|K562	21
chr3	193618368	193619368	+	XLOC_017263|hela|ENSG00000198836|dwES	chr3	193618870	193618961	PPIG|HepG2	91
chr3	193618368	193619368	+	XLOC_017263|hela|ENSG00000198836|dwES	chr3	193618714	193618747	HNRNPC|HepG2	33
chr3	193618368	193619368	+	XLOC_017263|hela|ENSG00000198836|dwES	chr3	193618872	193618905	XRN2|HepG2	33
chr3	193618368	193619368	+	XLOC_017263|hela|ENSG00000198836|dwES	chr3	193619346	193619398	HNRNPL|K562	22
chr3	193618368	193619368	+	XLOC_017263|hela|ENSG00000198836|dwES	chr3	193619247	193619285	EFTUD2|K562	38
chr3	193618368	193619368	+	XLOC_017263|hela|ENSG00000198836|dwES	chr3	193618871	193618920	MTPAP|K562	49
chr3	193618368	193619368	+	XLOC_017263|hela|ENSG00000198836|dwES	chr3	193618869	193618922	U2AF1|HepG2	53
chr3	193618368	193619368	+	XLOC_017263|hela|ENSG00000198836|dwES	chr3	193618867	193618894	PRPF8|K562	27
chr3	193618368	193619368	+	XLOC_017263|hela|ENSG00000198836|dwES	chr3	193618901	193618954	SRSF7|HepG2	53
chr3	193618368	193619368	+	XLOC_017263|hela|ENSG00000198836|dwES	chr3	193619089	193619124	LSM11|K562	35
chr3	193618368	193619368	+	XLOC_017263|hela|ENSG00000198836|dwES	chr3	193618881	193618910	ZNF622|K562	29
chr3	193618368	193619368	+	XLOC_017263|hela|ENSG00000198836|dwES	chr3	193618874	193618894	METAP2|K562	20
chr3	193618368	193619368	+	XLOC_017263|hela|ENSG00000198836|dwES	chr3	193618877	193618926	LIN28B|K562	49
chr3	193618368	193619368	+	XLOC_017263|hela|ENSG00000198836|dwES	chr3	193619012	193619062	PRPF8|K562	50
chr3	193618368	193619368	+	XLOC_017263|hela|ENSG00000198836|dwES	chr3	193618864	193618924	U2AF2|K562	60
chr3	193618368	193619368	+	XLOC_017263|hela|ENSG00000198836|dwES	chr3	193618869	193618928	UCHL5|K562	59
chr3	193618368	193619368	+	XLOC_017263|hela|ENSG00000198836|dwES	chr3	193618868	193618916	FXR1|K562	48
chr3	193618368	193619368	+	XLOC_017263|hela|ENSG00000198836|dwES	chr3	193618868	193618906	GRWD1|HepG2	38
chr3	193618368	193619368	+	XLOC_017263|hela|ENSG00000198836|dwES	chr3	193618873	193618913	U2AF2|HepG2	40
chr3	193618368	193619368	+	XLOC_017263|hela|ENSG00000198836|dwES	chr3	193618912	193618938	ZNF622|K562	26
chr3	193618368	193619368	+	XLOC_017263|hela|ENSG00000198836|dwES	chr3	193619196	193619212	FASTKD2|HepG2	16
chr3	193618368	193619368	+	XLOC_017263|hela|ENSG00000198836|dwES	chr3	193618930	193618935	YBX3|K562	5
chr3	193618368	193619368	+	XLOC_017263|hela|ENSG00000198836|dwES	chr3	193619236	193619275	GEMIN5|K562	39
chr3	193618368	193619368	+	XLOC_017263|hela|ENSG00000198836|dwES	chr3	193619157	193619186	HNRNPUL1|K562	29
chr3	193618368	193619368	+	XLOC_017263|hela|ENSG00000198836|dwES	chr3	193619152	193619184	RBFOX2|K562	32
chr3	193618368	193619368	+	XLOC_017263|hela|ENSG00000198836|dwES	chr3	193618869	193618901	DGCR8|HepG2	32
chr3	193618368	193619368	+	XLOC_017263|hela|ENSG00000198836|dwES	chr3	193618846	193618972	GPKOW|K562	126
chr3	193618368	193619368	+	XLOC_017263|hela|ENSG00000198836|dwES	chr3	193618881	193618905	CPSF6|K562	24
chr3	193618368	193619368	+	XLOC_017263|hela|ENSG00000198836|dwES	chr3	193618865	193618908	SRSF1|K562	43
chr3	193618368	193619368	+	XLOC_017263|hela|ENSG00000198836|dwES	chr3	193619250	193619285	TAF15|HepG2	35
chr3	193618368	193619368	+	XLOC_017263|hela|ENSG00000198836|dwES	chr3	193618864	193618921	U2AF1|K562	57
chr7	30584829	30585829	+	XLOC_017263|hela|ENSG00000196295|dwES	chr7	30585756	30585796	TAF15|K562	40
chr7	30584829	30585829	+	XLOC_017263|hela|ENSG00000196295|dwES	chr7	30585330	30585367	SRSF1|HepG2	37
chr7	30584829	30585829	+	XLOC_017263|hela|ENSG00000196295|dwES	chr7	30585346	30585388	LSM11|HepG2	42
chr7	30584829	30585829	+	XLOC_017263|hela|ENSG00000196295|dwES	chr7	30585454	30585480	UCHL5|K562	26
chr7	30584829	30585829	+	XLOC_017263|hela|ENSG00000196295|dwES	chr7	30585449	30585478	EIF3D|HepG2	29
chr7	30584829	30585829	+	XLOC_017263|hela|ENSG00000196295|dwES	chr7	30585448	30585481	PPIG|HepG2	33
chr7	30584829	30585829	+	XLOC_017263|hela|ENSG00000196295|dwES	chr7	30585121	30585163	SRSF7|K562	42
chr7	30584829	30585829	+	XLOC_017263|hela|ENSG00000196295|dwES	chr7	30585443	30585485	RBM15|K562	42
chr7	30584829	30585829	+	XLOC_017263|hela|ENSG00000196295|dwES	chr7	30585575	30585605	CPSF6|K562	30
chr7	30584829	30585829	+	XLOC_017263|hela|ENSG00000196295|dwES	chr7	30585339	30585374	RBM15|K562	35
chr7	30584829	30585829	+	XLOC_017263|hela|ENSG00000196295|dwES	chr7	30585330	30585379	PPIG|HepG2	49
chr7	30584829	30585829	+	XLOC_017263|hela|ENSG00000196295|dwES	chr7	30585330	30585385	EIF3D|HepG2	55
chr7	30584829	30585829	+	XLOC_017263|hela|ENSG00000196295|dwES	chr7	30585330	30585405	MTPAP|K562	75
chr7	30584829	30585829	+	XLOC_017263|hela|ENSG00000196295|dwES	chr7	30585334	30585382	EIF3H|HepG2	48
chr7	30584829	30585829	+	XLOC_017263|hela|ENSG00000196295|dwES	chr7	30585518	30585535	TIA1|K562	17
chr7	30584829	30585829	+	XLOC_017263|hela|ENSG00000196295|dwES	chr7	30585439	30585486	BUD13|K562	47
chr7	30584829	30585829	+	XLOC_017263|hela|ENSG00000196295|dwES	chr7	30585131	30585157	U2AF2|HepG2	26
chr7	30584829	30585829	+	XLOC_017263|hela|ENSG00000196295|dwES	chr7	30585154	30585178	TAF15|K562	24
chr7	30584829	30585829	+	XLOC_017263|hela|ENSG00000196295|dwES	chr7	30585431	30585479	GPKOW|K562	48
chr7	30584829	30585829	+	XLOC_017263|hela|ENSG00000196295|dwES	chr7	30585117	30585153	TIA1|K562	36
chr7	30584829	30585829	+	XLOC_017263|hela|ENSG00000196295|dwES	chr7	30585338	30585382	SF3B4|K562	44
chr7	30584829	30585829	+	XLOC_017263|hela|ENSG00000196295|dwES	chr7	30585450	30585481	HNRNPC|HepG2	31
chr7	30584829	30585829	+	XLOC_017263|hela|ENSG00000196295|dwES	chr7	30585443	30585481	RBM15|K562	38
chr7	30584829	30585829	+	XLOC_017263|hela|ENSG00000196295|dwES	chr7	30585427	30585486	U2AF2|HepG2	59
chr7	30584829	30585829	+	XLOC_017263|hela|ENSG00000196295|dwES	chr7	30585271	30585311	PRPF8|HepG2	40
chr7	30584829	30585829	+	XLOC_017263|hela|ENSG00000196295|dwES	chr7	30585424	30585465	SF3B4|K562	41
chr7	30584829	30585829	+	XLOC_017263|hela|ENSG00000196295|dwES	chr7	30585598	30585614	UCHL5|K562	16
chr7	30584829	30585829	+	XLOC_017263|hela|ENSG00000196295|dwES	chr7	30585718	30585757	MTPAP|K562	39
chr7	30584829	30585829	+	XLOC_017263|hela|ENSG00000196295|dwES	chr7	30585350	30585383	LARP4|K562	33
chr7	30584829	30585829	+	XLOC_017263|hela|ENSG00000196295|dwES	chr7	30585339	30585380	AGGF1|HepG2	41
chr7	30584829	30585829	+	XLOC_017263|hela|ENSG00000196295|dwES	chr7	30584975	30585025	TROVE2|K562	50
chr7	30584829	30585829	+	XLOC_017263|hela|ENSG00000196295|dwES	chr7	30585283	30585310	GRWD1|HepG2	27
chr7	30584829	30585829	+	XLOC_017263|hela|ENSG00000196295|dwES	chr7	30585445	30585482	PPIG|HepG2	37
chr7	30584829	30585829	+	XLOC_017263|hela|ENSG00000196295|dwES	chr7	30585345	30585378	PPIG|HepG2	33
chr7	30584829	30585829	+	XLOC_017263|hela|ENSG00000196295|dwES	chr7	30585329	30585381	LSM11|HepG2	52
chr7	30584829	30585829	+	XLOC_017263|hela|ENSG00000196295|dwES	chr7	30584886	30584909	HNRNPL|K562	23
chr7	30584829	30585829	+	XLOC_017263|hela|ENSG00000196295|dwES	chr7	30585336	30585373	SRSF1|K562	37
chr7	30584829	30585829	+	XLOC_017263|hela|ENSG00000196295|dwES	chr7	30585273	30585317	EFTUD2|K562	44
chr7	30584829	30585829	+	XLOC_017263|hela|ENSG00000196295|dwES	chr7	30585329	30585395	UCHL5|K562	66
chr7	30584829	30585829	+	XLOC_017263|hela|ENSG00000196295|dwES	chr7	30585435	30585486	U2AF1|K562	51
chr7	30584829	30585829	+	XLOC_017263|hela|ENSG00000196295|dwES	chr7	30585754	30585804	HNRNPU|K562	50
chr7	30584829	30585829	+	XLOC_017263|hela|ENSG00000196295|dwES	chr7	30585435	30585484	U2AF1|HepG2	49
chr7	30584829	30585829	+	XLOC_017263|hela|ENSG00000196295|dwES	chr7	30585458	30585480	DDX3X|K562	22
chr7	30584829	30585829	+	XLOC_017263|hela|ENSG00000196295|dwES	chr7	30585774	30585821	PPIL4|K562	47
chr7	30584829	30585829	+	XLOC_017263|hela|ENSG00000196295|dwES	chr7	30585523	30585532	TIA1|K562	9
chr7	30584829	30585829	+	XLOC_017263|hela|ENSG00000196295|dwES	chr7	30585443	30585482	SRSF1|K562	39
chr7	30584829	30585829	+	XLOC_017263|hela|ENSG00000196295|dwES	chr7	30584881	30584910	SUGP2|HepG2	29
chr7	30584829	30585829	+	XLOC_017263|hela|ENSG00000196295|dwES	chr7	30585285	30585344	PRPF8|HepG2	59
chr7	30584829	30585829	+	XLOC_017263|hela|ENSG00000196295|dwES	chr7	30585335	30585357	RBFOX2|K562	22
chr7	30584829	30585829	+	XLOC_017263|hela|ENSG00000196295|dwES	chr7	30585515	30585619	KHSRP|K562	104
chr7	30584829	30585829	+	XLOC_017263|hela|ENSG00000196295|dwES	chr7	30585183	30585291	TIA1|K562	108
chr7	30584829	30585829	+	XLOC_017263|hela|ENSG00000196295|dwES	chr7	30585137	30585175	LSM11|K562	38
chr7	30584829	30585829	+	XLOC_017263|hela|ENSG00000196295|dwES	chr7	30585449	30585479	CDC40|HepG2	30
chr7	30584829	30585829	+	XLOC_017263|hela|ENSG00000196295|dwES	chr7	30585329	30585393	GRWD1|HepG2	64
chr7	30584829	30585829	+	XLOC_017263|hela|ENSG00000196295|dwES	chr7	30585442	30585486	BUD13|HepG2	44
chr7	30584829	30585829	+	XLOC_017263|hela|ENSG00000196295|dwES	chr7	30585779	30585820	SF3B4|K562	41
chr7	30584829	30585829	+	XLOC_017263|hela|ENSG00000196295|dwES	chr7	30584980	30585001	HNRNPA1|K562	21
chr7	30584829	30585829	+	XLOC_017263|hela|ENSG00000196295|dwES	chr7	30585333	30585376	FASTKD2|HepG2	43
chr7	30584829	30585829	+	XLOC_017263|hela|ENSG00000196295|dwES	chr7	30585442	30585473	UCHL5|K562	31
chr7	30584829	30585829	+	XLOC_017263|hela|ENSG00000196295|dwES	chr7	30585447	30585472	GEMIN5|K562	25
chr7	30584829	30585829	+	XLOC_017263|hela|ENSG00000196295|dwES	chr7	30584868	30584917	TAF15|K562	49
chr7	30584829	30585829	+	XLOC_017263|hela|ENSG00000196295|dwES	chr7	30585442	30585484	KHSRP|K562	42
chr7	30584829	30585829	+	XLOC_017263|hela|ENSG00000196295|dwES	chr7	30584860	30584902	HNRNPA1|K562	42
chr7	30584829	30585829	+	XLOC_017263|hela|ENSG00000196295|dwES	chr7	30585438	30585484	SF3B4|K562	46
chr7	30584829	30585829	+	XLOC_017263|hela|ENSG00000196295|dwES	chr7	30585339	30585377	IGF2BP2|K562	38
chr7	30584829	30585829	+	XLOC_017263|hela|ENSG00000196295|dwES	chr7	30585436	30585480	TIA1|K562	44
chr7	30584829	30585829	+	XLOC_017263|hela|ENSG00000196295|dwES	chr7	30585335	30585375	U2AF1|HepG2	40
chr7	30584829	30585829	+	XLOC_017263|hela|ENSG00000196295|dwES	chr7	30585396	30585429	MTPAP|K562	33
chr7	30584829	30585829	+	XLOC_017263|hela|ENSG00000196295|dwES	chr7	30585454	30585480	EIF3D|HepG2	26
chr7	30584829	30585829	+	XLOC_017263|hela|ENSG00000196295|dwES	chr7	30585577	30585606	TIA1|K562	29
chr7	30584829	30585829	+	XLOC_017263|hela|ENSG00000196295|dwES	chr7	30585424	30585486	U2AF1|K562	62
chr7	30584829	30585829	+	XLOC_017263|hela|ENSG00000196295|dwES	chr7	30585818	30585850	HNRNPUL1|K562	11
chr7	30584829	30585829	+	XLOC_017263|hela|ENSG00000196295|dwES	chr7	30585128	30585163	CSTF2|HepG2	35
chr7	30584829	30585829	+	XLOC_017263|hela|ENSG00000196295|dwES	chr7	30585440	30585485	U2AF2|HepG2	45
chr7	30584829	30585829	+	XLOC_017263|hela|ENSG00000196295|dwES	chr7	30585266	30585312	PRPF8|K562	46
chr7	30584829	30585829	+	XLOC_017263|hela|ENSG00000196295|dwES	chr7	30585282	30585309	TAF15|K562	27
chr7	30584829	30585829	+	XLOC_017263|hela|ENSG00000196295|dwES	chr7	30585444	30585474	IGF2BP2|K562	30
chr7	30584829	30585829	+	XLOC_017263|hela|ENSG00000196295|dwES	chr7	30585343	30585378	GTF2F1|K562	35
chr7	30584829	30585829	+	XLOC_017263|hela|ENSG00000196295|dwES	chr7	30585330	30585377	EIF3D|HepG2	47
chr7	30584829	30585829	+	XLOC_017263|hela|ENSG00000196295|dwES	chr7	30585426	30585483	ZNF622|K562	57
chr7	30584829	30585829	+	XLOC_017263|hela|ENSG00000196295|dwES	chr7	30585335	30585370	DDX55|HepG2	35
chr7	30584829	30585829	+	XLOC_017263|hela|ENSG00000196295|dwES	chr7	30585255	30585311	PRPF8|K562	56
chr7	30584829	30585829	+	XLOC_017263|hela|ENSG00000196295|dwES	chr7	30585516	30585599	KHSRP|K562	83
chr7	30584829	30585829	+	XLOC_017263|hela|ENSG00000196295|dwES	chr7	30585439	30585480	DDX3X|K562	41
chr7	30584829	30585829	+	XLOC_017263|hela|ENSG00000196295|dwES	chr7	30585628	30585654	PPIL4|K562	26
chr7	30584829	30585829	+	XLOC_017263|hela|ENSG00000196295|dwES	chr7	30584894	30584940	KHSRP|K562	46
chr7	30584829	30585829	+	XLOC_017263|hela|ENSG00000196295|dwES	chr7	30585283	30585309	TIA1|HepG2	26
chr7	30584829	30585829	+	XLOC_017263|hela|ENSG00000196295|dwES	chr7	30585346	30585382	CSTF2|HepG2	36
chr7	30584829	30585829	+	XLOC_017263|hela|ENSG00000196295|dwES	chr7	30585460	30585480	GRWD1|HepG2	20
chr7	30584829	30585829	+	XLOC_017263|hela|ENSG00000196295|dwES	chr7	30584871	30584872	HNRNPU|K562	1
chr7	30584829	30585829	+	XLOC_017263|hela|ENSG00000196295|dwES	chr7	30585443	30585481	SRSF1|HepG2	38
chr7	30584829	30585829	+	XLOC_017263|hela|ENSG00000196295|dwES	chr7	30585279	30585311	LSM11|K562	32
chr7	30584829	30585829	+	XLOC_017263|hela|ENSG00000196295|dwES	chr7	30585745	30585768	RBM15|K562	23
chr7	30584829	30585829	+	XLOC_017263|hela|ENSG00000196295|dwES	chr7	30585334	30585382	RBM15|K562	48
chr7	30584829	30585829	+	XLOC_017263|hela|ENSG00000196295|dwES	chr7	30585276	30585308	SMNDC1|K562	32
chr7	30584829	30585829	+	XLOC_017263|hela|ENSG00000196295|dwES	chr7	30585451	30585480	SRSF9|HepG2	29
chr7	30584829	30585829	+	XLOC_017263|hela|ENSG00000196295|dwES	chr7	30585350	30585434	YBX3|K562	84
chr7	30584829	30585829	+	XLOC_017263|hela|ENSG00000196295|dwES	chr7	30585326	30585386	UCHL5|HepG2	60
chr7	30584829	30585829	+	XLOC_017263|hela|ENSG00000196295|dwES	chr7	30585448	30585479	UCHL5|HepG2	31
chr7	30584829	30585829	+	XLOC_017263|hela|ENSG00000196295|dwES	chr7	30585277	30585310	MTPAP|K562	33
chr7	30584829	30585829	+	XLOC_017263|hela|ENSG00000196295|dwES	chr7	30585431	30585486	GRWD1|HepG2	55
chr7	30584829	30585829	+	XLOC_017263|hela|ENSG00000196295|dwES	chr7	30585429	30585480	NCBP2|HepG2	51
chr7	30584829	30585829	+	XLOC_017263|hela|ENSG00000196295|dwES	chr7	30585447	30585480	SRSF7|K562	33
chr7	30584829	30585829	+	XLOC_017263|hela|ENSG00000196295|dwES	chr7	30585436	30585479	UCHL5|HepG2	43
chr7	30584829	30585829	+	XLOC_017263|hela|ENSG00000196295|dwES	chr7	30585333	30585365	IGF2BP2|K562	32
chr7	30584829	30585829	+	XLOC_017263|hela|ENSG00000196295|dwES	chr7	30585122	30585190	PRPF8|K562	68
chr7	30584829	30585829	+	XLOC_017263|hela|ENSG00000196295|dwES	chr7	30584878	30584886	HNRNPL|K562	8
chr7	30584829	30585829	+	XLOC_017263|hela|ENSG00000196295|dwES	chr7	30585441	30585484	BUD13|K562	43
chr7	30584829	30585829	+	XLOC_017263|hela|ENSG00000196295|dwES	chr7	30585329	30585400	GRWD1|HepG2	71
chr7	30584829	30585829	+	XLOC_017263|hela|ENSG00000196295|dwES	chr7	30585202	30585237	CDC40|HepG2	35
chr7	30584829	30585829	+	XLOC_017263|hela|ENSG00000196295|dwES	chr7	30584975	30585001	KHDRBS1|K562	26
chr7	30584829	30585829	+	XLOC_017263|hela|ENSG00000196295|dwES	chr7	30585437	30585480	ZNF622|K562	43
chr7	30584829	30585829	+	XLOC_017263|hela|ENSG00000196295|dwES	chr7	30585423	30585478	HNRNPC|HepG2	55
chr7	30584829	30585829	+	XLOC_017263|hela|ENSG00000196295|dwES	chr7	30585113	30585145	XRN2|HepG2	32
chr7	30584829	30585829	+	XLOC_017263|hela|ENSG00000196295|dwES	chr7	30585329	30585405	YBX3|K562	76
chr7	30584829	30585829	+	XLOC_017263|hela|ENSG00000196295|dwES	chr7	30585339	30585382	SND1|K562	43
chr7	30584829	30585829	+	XLOC_017263|hela|ENSG00000196295|dwES	chr7	30585447	30585478	POLR2G|HepG2	31
chr7	30584829	30585829	+	XLOC_017263|hela|ENSG00000196295|dwES	chr7	30585336	30585384	ZNF622|K562	48
chr7	30584829	30585829	+	XLOC_017263|hela|ENSG00000196295|dwES	chr7	30585329	30585378	UCHL5|K562	49
chr7	30584829	30585829	+	XLOC_017263|hela|ENSG00000196295|dwES	chr7	30585016	30585042	LSM11|K562	26
chr7	30584829	30585829	+	XLOC_017263|hela|ENSG00000196295|dwES	chr7	30585427	30585482	U2AF1|HepG2	55
chr7	30584829	30585829	+	XLOC_017263|hela|ENSG00000196295|dwES	chr7	30585731	30585795	HNRNPU|K562	64
chr7	30584829	30585829	+	XLOC_017263|hela|ENSG00000196295|dwES	chr7	30585732	30585774	SUGP2|HepG2	42
chr7	30584829	30585829	+	XLOC_017263|hela|ENSG00000196295|dwES	chr7	30585630	30585656	HNRNPUL1|K562	26
chr7	30584829	30585829	+	XLOC_017263|hela|ENSG00000196295|dwES	chr7	30585456	30585481	CPSF6|K562	25
chr7	30584829	30585829	+	XLOC_017263|hela|ENSG00000196295|dwES	chr7	30585340	30585350	LARP4|K562	10
chr7	30584829	30585829	+	XLOC_017263|hela|ENSG00000196295|dwES	chr7	30585449	30585481	PPIL4|K562	32
chr7	30584829	30585829	+	XLOC_017263|hela|ENSG00000196295|dwES	chr7	30585173	30585214	TBRG4|K562	41
chr7	30584829	30585829	+	XLOC_017263|hela|ENSG00000196295|dwES	chr7	30585422	30585486	U2AF2|K562	64
chr7	30584829	30585829	+	XLOC_017263|hela|ENSG00000196295|dwES	chr7	30585223	30585303	TIA1|K562	80
chr7	30584829	30585829	+	XLOC_017263|hela|ENSG00000196295|dwES	chr7	30585716	30585752	DROSHA|K562	36
chr7	30584829	30585829	+	XLOC_017263|hela|ENSG00000196295|dwES	chr7	30585329	30585364	RBM15|HepG2	35
chr7	30584829	30585829	+	XLOC_017263|hela|ENSG00000196295|dwES	chr7	30585331	30585374	BUD13|K562	43
chr7	30584829	30585829	+	XLOC_017263|hela|ENSG00000196295|dwES	chr7	30585505	30585540	SF3B4|K562	35
chr7	30584829	30585829	+	XLOC_017263|hela|ENSG00000196295|dwES	chr7	30585516	30585536	SF3B4|HepG2	20
chr7	30584829	30585829	+	XLOC_017263|hela|ENSG00000196295|dwES	chr7	30585114	30585197	PRPF8|K562	83
chr7	30584829	30585829	+	XLOC_017263|hela|ENSG00000196295|dwES	chr7	30585333	30585357	DDX55|K562	24
chr7	30584829	30585829	+	XLOC_017263|hela|ENSG00000196295|dwES	chr7	30585457	30585481	NCBP2|K562	24
chr7	30584829	30585829	+	XLOC_017263|hela|ENSG00000196295|dwES	chr7	30585432	30585479	SRSF1|K562	47
chr7	30584829	30585829	+	XLOC_017263|hela|ENSG00000196295|dwES	chr7	30585240	30585272	ILF3|K562	32
chr7	30584829	30585829	+	XLOC_017263|hela|ENSG00000196295|dwES	chr7	30585437	30585480	SRSF1|HepG2	43
chr7	30584829	30585829	+	XLOC_017263|hela|ENSG00000196295|dwES	chr7	30585326	30585390	ZNF622|K562	64
chr7	30584829	30585829	+	XLOC_017263|hela|ENSG00000196295|dwES	chr7	30585732	30585773	HNRNPA1|K562	41
chr7	30584829	30585829	+	XLOC_017263|hela|ENSG00000196295|dwES	chr7	30585451	30585480	PRPF8|K562	29
chr7	30584829	30585829	+	XLOC_017263|hela|ENSG00000196295|dwES	chr7	30585446	30585481	RBM22|HepG2	35
chr7	30584829	30585829	+	XLOC_017263|hela|ENSG00000196295|dwES	chr7	30585353	30585377	NOLC1|K562	24
chr7	30584829	30585829	+	XLOC_017263|hela|ENSG00000196295|dwES	chr7	30585282	30585309	TIA1|HepG2	27
chr7	30584829	30585829	+	XLOC_017263|hela|ENSG00000196295|dwES	chr7	30585444	30585480	NCBP2|HepG2	36
chr7	30584829	30585829	+	XLOC_017263|hela|ENSG00000196295|dwES	chr7	30585426	30585472	EIF3H|HepG2	46
chr7	30584829	30585829	+	XLOC_017263|hela|ENSG00000196295|dwES	chr7	30585336	30585352	SUB1|HepG2	16
chr7	30584829	30585829	+	XLOC_017263|hela|ENSG00000196295|dwES	chr7	30585127	30585164	EFTUD2|K562	37
chr7	30584829	30585829	+	XLOC_017263|hela|ENSG00000196295|dwES	chr7	30584961	30585009	HNRNPU|K562	48
chr2	73956624	73957624	+	XLOC_017263|hela|ENSG00000114956|dwES	chr2	73957241	73957250	EFTUD2|HepG2	9
chr2	73956624	73957624	+	XLOC_017263|hela|ENSG00000114956|dwES	chr2	73956964	73956990	KHDRBS1|K562	26
chr2	73956624	73957624	+	XLOC_017263|hela|ENSG00000114956|dwES	chr2	73957202	73957253	HNRNPU|HeLa	51
chr2	73956624	73957624	+	XLOC_017263|hela|ENSG00000114956|dwES	chr2	73956791	73956825	NCBP2|HepG2	34
chr2	73956624	73957624	+	XLOC_017263|hela|ENSG00000114956|dwES	chr2	73957145	73957182	CSTF2T|HepG2	37
chr2	73956624	73957624	+	XLOC_017263|hela|ENSG00000114956|dwES	chr2	73957193	73957224	BUD13|HepG2	31
chr2	73956624	73957624	+	XLOC_017263|hela|ENSG00000114956|dwES	chr2	73957145	73957184	SAFB2|K562	39
chr2	73956624	73957624	+	XLOC_017263|hela|ENSG00000114956|dwES	chr2	73957348	73957358	SLBP|K562	10
chr2	73956624	73957624	+	XLOC_017263|hela|ENSG00000114956|dwES	chr2	73956920	73956942	BUD13|K562	22
chr2	73956624	73957624	+	XLOC_017263|hela|ENSG00000114956|dwES	chr2	73957147	73957171	TAF15|HepG2	24
chr2	73956624	73957624	+	XLOC_017263|hela|ENSG00000114956|dwES	chr2	73957234	73957270	HLTF|K562	36
chr2	73956624	73957624	+	XLOC_017263|hela|ENSG00000114956|dwES	chr2	73956852	73956899	UCHL5|K562	47
chr2	73956624	73957624	+	XLOC_017263|hela|ENSG00000114956|dwES	chr2	73956845	73956880	HNRNPU|HepG2	35
chr2	73956624	73957624	+	XLOC_017263|hela|ENSG00000114956|dwES	chr2	73957015	73957061	SRSF9|HepG2	46
chr2	73956624	73957624	+	XLOC_017263|hela|ENSG00000114956|dwES	chr2	73956843	73956875	DKC1|HepG2	32
chr2	73956624	73957624	+	XLOC_017263|hela|ENSG00000114956|dwES	chr2	73956607	73956636	YWHAG|K562	12
chr2	73956624	73957624	+	XLOC_017263|hela|ENSG00000114956|dwES	chr2	73956930	73956954	HNRNPU|K562	24
chr2	73956624	73957624	+	XLOC_017263|hela|ENSG00000114956|dwES	chr2	73957138	73957190	HNRNPU|K562	52
chr2	73956624	73957624	+	XLOC_017263|hela|ENSG00000114956|dwES	chr2	73957149	73957180	HNRNPU|HepG2	31
chr2	73956624	73957624	+	XLOC_017263|hela|ENSG00000114956|dwES	chr2	73956745	73956775	SRSF1|HepG2	30
chr2	73956624	73957624	+	XLOC_017263|hela|ENSG00000114956|dwES	chr2	73957255	73957281	HNRNPUL1|HepG2	26
chr2	73956624	73957624	+	XLOC_017263|hela|ENSG00000114956|dwES	chr2	73957250	73957280	EFTUD2|HepG2	30
chr2	73956624	73957624	+	XLOC_017263|hela|ENSG00000114956|dwES	chr2	73957033	73957071	RBFOX2|K562	38
chr2	73956624	73957624	+	XLOC_017263|hela|ENSG00000114956|dwES	chr2	73957144	73957191	HNRNPA1|HepG2	47
chr2	73956624	73957624	+	XLOC_017263|hela|ENSG00000114956|dwES	chr2	73957187	73957208	RPS3|HepG2	21
chr2	73956624	73957624	+	XLOC_017263|hela|ENSG00000114956|dwES	chr2	73956978	73957061	HNRNPU|K562	83
chr2	73956624	73957624	+	XLOC_017263|hela|ENSG00000114956|dwES	chr2	73957261	73957274	BUD13|HepG2	13
chr2	73956624	73957624	+	XLOC_017263|hela|ENSG00000114956|dwES	chr2	73957143	73957193	SF3B4|K562	50
chr2	73956624	73957624	+	XLOC_017263|hela|ENSG00000114956|dwES	chr2	73956962	73956994	AKAP8L|K562	32
chr2	73956624	73957624	+	XLOC_017263|hela|ENSG00000114956|dwES	chr2	73957025	73957058	SFPQ|HepG2	33
chr2	73956624	73957624	+	XLOC_017263|hela|ENSG00000114956|dwES	chr2	73957039	73957072	U2AF1|HepG2	33
chr2	73956624	73957624	+	XLOC_017263|hela|ENSG00000114956|dwES	chr2	73957149	73957156	LIN28B|HepG2	7
chr2	73956624	73957624	+	XLOC_017263|hela|ENSG00000114956|dwES	chr2	73956967	73956995	TROVE2|K562	28
chr2	73956624	73957624	+	XLOC_017263|hela|ENSG00000114956|dwES	chr2	73957157	73957199	DDX24|K562	42
chr2	73956624	73957624	+	XLOC_017263|hela|ENSG00000114956|dwES	chr2	73956846	73956888	BCCIP|HepG2	42
chr2	73956624	73957624	+	XLOC_017263|hela|ENSG00000114956|dwES	chr2	73957016	73957064	HNRNPA1|HepG2	48
chr2	73956624	73957624	+	XLOC_017263|hela|ENSG00000114956|dwES	chr2	73957156	73957174	LSM11|HepG2	18
chr2	73956624	73957624	+	XLOC_017263|hela|ENSG00000114956|dwES	chr2	73957147	73957178	LIN28B|HepG2	31
chr2	73956624	73957624	+	XLOC_017263|hela|ENSG00000114956|dwES	chr2	73956937	73956947	QKI|HepG2	10
chr2	73956624	73957624	+	XLOC_017263|hela|ENSG00000114956|dwES	chr2	73956854	73956875	PPIG|HepG2	21
chr2	73956624	73957624	+	XLOC_017263|hela|ENSG00000114956|dwES	chr2	73957169	73957201	TNRC6A|K562	32
chr2	73956624	73957624	+	XLOC_017263|hela|ENSG00000114956|dwES	chr2	73957147	73957185	SRSF1|HepG2	38
chr2	73956624	73957624	+	XLOC_017263|hela|ENSG00000114956|dwES	chr2	73957090	73957117	EFTUD2|HepG2	27
chr2	73956624	73957624	+	XLOC_017263|hela|ENSG00000114956|dwES	chr2	73957150	73957184	SLTM|K562	34
chr2	73956624	73957624	+	XLOC_017263|hela|ENSG00000114956|dwES	chr2	73957134	73957191	HNRNPA1|HepG2	57
chr2	73956624	73957624	+	XLOC_017263|hela|ENSG00000114956|dwES	chr2	73956967	73957006	RBM22|HepG2	39
chr2	73956624	73957624	+	XLOC_017263|hela|ENSG00000114956|dwES	chr2	73956835	73956869	EFTUD2|HepG2	34
chr2	73956624	73957624	+	XLOC_017263|hela|ENSG00000114956|dwES	chr2	73957196	73957224	NONO|K562	28
chr2	73956624	73957624	+	XLOC_017263|hela|ENSG00000114956|dwES	chr2	73956842	73956898	TAF15|HepG2	56
chr2	73956624	73957624	+	XLOC_017263|hela|ENSG00000114956|dwES	chr2	73956741	73956792	PTBP1|K562	51
chr2	73956624	73957624	+	XLOC_017263|hela|ENSG00000114956|dwES	chr2	73956972	73957008	LSM11|K562	36
chr2	73956624	73957624	+	XLOC_017263|hela|ENSG00000114956|dwES	chr2	73957132	73957150	YBX3|K562	18
chr2	73956624	73957624	+	XLOC_017263|hela|ENSG00000114956|dwES	chr2	73957143	73957180	SLTM|HepG2	37
chr2	73956624	73957624	+	XLOC_017263|hela|ENSG00000114956|dwES	chr2	73956983	73957015	LSM11|HepG2	32
chr2	73956624	73957624	+	XLOC_017263|hela|ENSG00000114956|dwES	chr2	73956960	73957007	TAF15|HepG2	47
chr2	73956624	73957624	+	XLOC_017263|hela|ENSG00000114956|dwES	chr2	73957084	73957120	SF3B4|HepG2	36
chr2	73956624	73957624	+	XLOC_017263|hela|ENSG00000114956|dwES	chr2	73957138	73957178	DDX59|HepG2	40
chr2	73956624	73957624	+	XLOC_017263|hela|ENSG00000114956|dwES	chr2	73957141	73957209	LARP4|K562	68
chr2	73956624	73957624	+	XLOC_017263|hela|ENSG00000114956|dwES	chr2	73956978	73957011	RBM27|K562	33
chr2	73956624	73957624	+	XLOC_017263|hela|ENSG00000114956|dwES	chr2	73956972	73957016	HNRNPA1|K562	44
chr2	73956624	73957624	+	XLOC_017263|hela|ENSG00000114956|dwES	chr2	73957244	73957290	SAFB2|K562	46
chr2	73956624	73957624	+	XLOC_017263|hela|ENSG00000114956|dwES	chr2	73956826	73956911	HNRNPUL1|HepG2	85
chr2	73956624	73957624	+	XLOC_017263|hela|ENSG00000114956|dwES	chr2	73956830	73956863	TAF15|HepG2	33
chr2	73956624	73957624	+	XLOC_017263|hela|ENSG00000114956|dwES	chr2	73957323	73957332	HNRNPA1|HepG2	9
chr2	73956624	73957624	+	XLOC_017263|hela|ENSG00000114956|dwES	chr2	73956953	73957011	TROVE2|HepG2	58
chr2	73956624	73957624	+	XLOC_017263|hela|ENSG00000114956|dwES	chr2	73956966	73957006	TROVE2|HepG2	40
chr2	73956624	73957624	+	XLOC_017263|hela|ENSG00000114956|dwES	chr2	73956853	73956871	SAFB2|K562	18
chr2	73956624	73957624	+	XLOC_017263|hela|ENSG00000114956|dwES	chr2	73957143	73957182	TAF15|K562	39
chr2	73956624	73957624	+	XLOC_017263|hela|ENSG00000114956|dwES	chr2	73956842	73956879	HNRNPA1|HepG2	37
chr2	73956624	73957624	+	XLOC_017263|hela|ENSG00000114956|dwES	chr2	73957152	73957161	MTPAP|K562	9
chr2	73956624	73957624	+	XLOC_017263|hela|ENSG00000114956|dwES	chr2	73957151	73957170	CPSF6|K562	19
chr2	73956624	73957624	+	XLOC_017263|hela|ENSG00000114956|dwES	chr2	73957188	73957212	DDX6|HepG2	24
chr2	73956624	73957624	+	XLOC_017263|hela|ENSG00000114956|dwES	chr2	73957313	73957364	HNRNPA1|K562	51
chr2	73956624	73957624	+	XLOC_017263|hela|ENSG00000114956|dwES	chr2	73956751	73956796	SAFB2|K562	45
chr2	73956624	73957624	+	XLOC_017263|hela|ENSG00000114956|dwES	chr2	73957201	73957232	XRN2|K562	31
chr2	73956624	73957624	+	XLOC_017263|hela|ENSG00000114956|dwES	chr2	73957204	73957238	ZNF622|K562	34
chr2	73956624	73957624	+	XLOC_017263|hela|ENSG00000114956|dwES	chr2	73956832	73956884	KHDRBS1|K562	52
chr2	73956624	73957624	+	XLOC_017263|hela|ENSG00000114956|dwES	chr2	73957057	73957123	SF3B4|HepG2	66
chr2	73956624	73957624	+	XLOC_017263|hela|ENSG00000114956|dwES	chr2	73957144	73957160	ZNF622|K562	16
chr2	73956624	73957624	+	XLOC_017263|hela|ENSG00000114956|dwES	chr2	73956771	73956798	SND1|HepG2	27
chr2	73956624	73957624	+	XLOC_017263|hela|ENSG00000114956|dwES	chr2	73957148	73957182	CSTF2|HepG2	34
chr2	73956624	73957624	+	XLOC_017263|hela|ENSG00000114956|dwES	chr2	73956843	73956988	SAFB2|K562	145
chr2	73956624	73957624	+	XLOC_017263|hela|ENSG00000114956|dwES	chr2	73956955	73956990	HLTF|K562	35
chr2	73956624	73957624	+	XLOC_017263|hela|ENSG00000114956|dwES	chr2	73957346	73957376	RBM5|HepG2	30
chr2	73956624	73957624	+	XLOC_017263|hela|ENSG00000114956|dwES	chr2	73956947	73956979	QKI|HepG2	32
chr2	73956624	73957624	+	XLOC_017263|hela|ENSG00000114956|dwES	chr2	73957040	73957081	GRWD1|HepG2	41
chr2	73956624	73957624	+	XLOC_017263|hela|ENSG00000114956|dwES	chr2	73956837	73956872	HNRNPA1|HepG2	35
chr2	73956624	73957624	+	XLOC_017263|hela|ENSG00000114956|dwES	chr2	73957262	73957271	PRPF8|HepG2	9
chr2	73956624	73957624	+	XLOC_017263|hela|ENSG00000114956|dwES	chr2	73956813	73956875	BUD13|K562	62
chr2	73956624	73957624	+	XLOC_017263|hela|ENSG00000114956|dwES	chr2	73956855	73956889	EIF3D|HepG2	34
chr2	73956624	73957624	+	XLOC_017263|hela|ENSG00000114956|dwES	chr2	73957240	73957250	SUPV3L1|HepG2	10
chr2	73956624	73957624	+	XLOC_017263|hela|ENSG00000114956|dwES	chr2	73957250	73957281	SUPV3L1|HepG2	31
chr2	73956624	73957624	+	XLOC_017263|hela|ENSG00000114956|dwES	chr2	73957319	73957350	RBFOX2|HepG2	31
chr2	73956624	73957624	+	XLOC_017263|hela|ENSG00000114956|dwES	chr2	73957124	73957169	TAF15|HepG2	45
chr2	73956624	73957624	+	XLOC_017263|hela|ENSG00000114956|dwES	chr2	73956825	73956838	HNRNPA1|K562	13
chr2	73956624	73957624	+	XLOC_017263|hela|ENSG00000114956|dwES	chr2	73957131	73957176	HNRNPA1|K562	45
chr2	73956624	73957624	+	XLOC_017263|hela|ENSG00000114956|dwES	chr2	73957147	73957183	XRCC6|K562	36
chr2	73956624	73957624	+	XLOC_017263|hela|ENSG00000114956|dwES	chr2	73957316	73957379	HNRNPA1|HepG2	63
chr2	73956624	73957624	+	XLOC_017263|hela|ENSG00000114956|dwES	chr2	73957358	73957391	SLBP|K562	33
chr21	16486989	16487989	+	XLOC_017263|hela|ENSG00000215386|dwES	chr21	16487555	16487580	TIAL1|HeLa	25
chr19	9631727	9632727	+	XLOC_017263|hela|ENSG00000267106|dwES	chr19	9632389	9632414	SRSF1|HepG2	25
chr19	9631727	9632727	+	XLOC_017263|hela|ENSG00000267106|dwES	chr19	9632341	9632422	GRWD1|HepG2	81
chr19	9631727	9632727	+	XLOC_017263|hela|ENSG00000267106|dwES	chr19	9632515	9632555	HNRNPL|HepG2	40
chr19	9631727	9632727	+	XLOC_017263|hela|ENSG00000267106|dwES	chr19	9632205	9632264	BUD13|HepG2	59
chr19	9631727	9632727	+	XLOC_017263|hela|ENSG00000267106|dwES	chr19	9632390	9632414	LARP4|HepG2	24
chr19	9631727	9632727	+	XLOC_017263|hela|ENSG00000267106|dwES	chr19	9632382	9632410	PPIG|HepG2	28
chr19	9631727	9632727	+	XLOC_017263|hela|ENSG00000267106|dwES	chr19	9632519	9632548	U2AF2|HepG2	29
chr19	9631727	9632727	+	XLOC_017263|hela|ENSG00000267106|dwES	chr19	9632404	9632448	PRPF8|HepG2	44
chr19	9631727	9632727	+	XLOC_017263|hela|ENSG00000267106|dwES	chr19	9632382	9632445	BUD13|HepG2	63
chr19	9631727	9632727	+	XLOC_017263|hela|ENSG00000267106|dwES	chr19	9632385	9632442	PRPF8|HepG2	57
chr19	9631727	9632727	+	XLOC_017263|hela|ENSG00000267106|dwES	chr19	9632592	9632618	HNRNPL|HepG2	26
chr19	9631727	9632727	+	XLOC_017263|hela|ENSG00000267106|dwES	chr19	9632240	9632274	U2AF1|HepG2	34
chr19	9631727	9632727	+	XLOC_017263|hela|ENSG00000267106|dwES	chr19	9632282	9632317	ZNF622|K562	35
chr12	70519698	70520698	+	XLOC_017263|hela|ENSG00000258168|dwES	chr12	70520545	70520564	KHSRP|K562	19
chr12	70519698	70520698	+	XLOC_017263|hela|ENSG00000258168|dwES	chr12	70520212	70520267	SRSF1|K562	55
chr12	70519698	70520698	+	XLOC_017263|hela|ENSG00000258168|dwES	chr12	70520575	70520603	HNRNPU|K562	28
chr12	70519698	70520698	+	XLOC_017263|hela|ENSG00000258168|dwES	chr12	70520181	70520226	U2AF2|HepG2	45
chr12	70519698	70520698	+	XLOC_017263|hela|ENSG00000258168|dwES	chr12	70519733	70519783	U2AF1|HepG2	50
chr12	70519698	70520698	+	XLOC_017263|hela|ENSG00000258168|dwES	chr12	70520559	70520604	U2AF2|HepG2	45
chr12	70519698	70520698	+	XLOC_017263|hela|ENSG00000258168|dwES	chr12	70519763	70519801	U2AF1|HepG2	38
chr12	70519698	70520698	+	XLOC_017263|hela|ENSG00000258168|dwES	chr12	70520200	70520241	UCHL5|HepG2	41
chr12	70519698	70520698	+	XLOC_017263|hela|ENSG00000258168|dwES	chr12	70520586	70520609	RBM5|HepG2	23
chr12	70519698	70520698	+	XLOC_017263|hela|ENSG00000258168|dwES	chr12	70520199	70520243	SRSF1|K562	44
chr12	70519698	70520698	+	XLOC_017263|hela|ENSG00000258168|dwES	chr12	70519773	70519789	HNRNPU|HepG2	16
chr12	70519698	70520698	+	XLOC_017263|hela|ENSG00000258168|dwES	chr12	70519771	70519800	HNRNPU|K562	29
chr12	70519698	70520698	+	XLOC_017263|hela|ENSG00000258168|dwES	chr12	70520149	70520186	RBM5|HepG2	37
chr12	70519698	70520698	+	XLOC_017263|hela|ENSG00000258168|dwES	chr12	70519771	70519794	HNRNPA1|HepG2	23
chr12	70519698	70520698	+	XLOC_017263|hela|ENSG00000258168|dwES	chr12	70520682	70520701	TAF15|HepG2	16
chr12	70519698	70520698	+	XLOC_017263|hela|ENSG00000258168|dwES	chr12	70520134	70520159	GRWD1|HepG2	25
chr12	70519698	70520698	+	XLOC_017263|hela|ENSG00000258168|dwES	chr12	70519762	70519796	XPO5|HepG2	34
chr12	70519698	70520698	+	XLOC_017263|hela|ENSG00000258168|dwES	chr12	70519921	70519998	KHSRP|K562	77
chr12	70519698	70520698	+	XLOC_017263|hela|ENSG00000258168|dwES	chr12	70519754	70519768	U2AF2|HepG2	14
chr12	70519698	70520698	+	XLOC_017263|hela|ENSG00000258168|dwES	chr12	70520194	70520235	U2AF2|K562	41
chr12	70519698	70520698	+	XLOC_017263|hela|ENSG00000258168|dwES	chr12	70520136	70520171	RBM5|HepG2	35
chr12	70519698	70520698	+	XLOC_017263|hela|ENSG00000258168|dwES	chr12	70520595	70520629	RBM5|HepG2	34
chr12	70519698	70520698	+	XLOC_017263|hela|ENSG00000258168|dwES	chr12	70520122	70520160	U2AF2|K562	38
chr12	70519698	70520698	+	XLOC_017263|hela|ENSG00000258168|dwES	chr12	70520188	70520252	PPIG|HepG2	64
chr12	70519698	70520698	+	XLOC_017263|hela|ENSG00000258168|dwES	chr12	70520574	70520595	U2AF2|HepG2	21
chr12	70519698	70520698	+	XLOC_017263|hela|ENSG00000258168|dwES	chr12	70520662	70520691	KHSRP|K562	29
chr12	70519698	70520698	+	XLOC_017263|hela|ENSG00000258168|dwES	chr12	70520187	70520230	U2AF2|HepG2	43
chr12	70519698	70520698	+	XLOC_017263|hela|ENSG00000258168|dwES	chr12	70520074	70520187	U2AF2|HepG2	113
chr12	70519698	70520698	+	XLOC_017263|hela|ENSG00000258168|dwES	chr12	70519982	70520017	KHSRP|K562	35
chr12	70519698	70520698	+	XLOC_017263|hela|ENSG00000258168|dwES	chr12	70520139	70520172	UCHL5|HepG2	33
chr12	70519698	70520698	+	XLOC_017263|hela|ENSG00000258168|dwES	chr12	70520697	70520738	RBFOX2|HepG2	1
chr12	70519698	70520698	+	XLOC_017263|hela|ENSG00000258168|dwES	chr12	70520192	70520230	U2AF1|HepG2	38
chr12	70519698	70520698	+	XLOC_017263|hela|ENSG00000258168|dwES	chr12	70520115	70520151	U2AF1|HepG2	36
chr12	70519698	70520698	+	XLOC_017263|hela|ENSG00000258168|dwES	chr12	70520190	70520230	HNRNPC|HepG2	40
chr12	70519698	70520698	+	XLOC_017263|hela|ENSG00000258168|dwES	chr12	70520028	70520062	SFPQ|HepG2	34
chr12	70519698	70520698	+	XLOC_017263|hela|ENSG00000258168|dwES	chr12	70520138	70520272	GRWD1|HepG2	134
chr12	70519698	70520698	+	XLOC_017263|hela|ENSG00000258168|dwES	chr12	70520187	70520243	SRSF1|HepG2	56
chr12	70519698	70520698	+	XLOC_017263|hela|ENSG00000258168|dwES	chr12	70519750	70519770	U2AF2|HepG2	20
chr12	70519698	70520698	+	XLOC_017263|hela|ENSG00000258168|dwES	chr12	70519800	70519801	SUGP2|HepG2	1
chr12	70519698	70520698	+	XLOC_017263|hela|ENSG00000258168|dwES	chr12	70520146	70520171	SF3B4|HepG2	25
chr12	70519698	70520698	+	XLOC_017263|hela|ENSG00000258168|dwES	chr12	70520626	70520655	AGGF1|HepG2	29
chr12	70519698	70520698	+	XLOC_017263|hela|ENSG00000258168|dwES	chr12	70520208	70520243	LSM11|HepG2	35
chr12	70519698	70520698	+	XLOC_017263|hela|ENSG00000258168|dwES	chr12	70519974	70520016	CSTF2|HepG2	42
chr12	70519698	70520698	+	XLOC_017263|hela|ENSG00000258168|dwES	chr12	70520573	70520601	DGCR8|HepG2	28
chr12	70519698	70520698	+	XLOC_017263|hela|ENSG00000258168|dwES	chr12	70520188	70520243	U2AF1|HepG2	55
chr12	70519698	70520698	+	XLOC_017263|hela|ENSG00000258168|dwES	chr12	70519739	70519788	HNRNPL|HepG2	49
chr12	70519698	70520698	+	XLOC_017263|hela|ENSG00000258168|dwES	chr12	70520446	70520475	LARP4|HepG2	29
chr12	70519698	70520698	+	XLOC_017263|hela|ENSG00000258168|dwES	chr12	70520196	70520227	TROVE2|HepG2	31
chr12	70519698	70520698	+	XLOC_017263|hela|ENSG00000258168|dwES	chr12	70520186	70520261	GRWD1|HepG2	75
chr12	70519698	70520698	+	XLOC_017263|hela|ENSG00000258168|dwES	chr12	70520315	70520369	KHSRP|K562	54
chr12	70519698	70520698	+	XLOC_017263|hela|ENSG00000258168|dwES	chr12	70520133	70520176	UCHL5|HepG2	43
chr12	70519698	70520698	+	XLOC_017263|hela|ENSG00000258168|dwES	chr12	70520062	70520070	KHSRP|K562	8
chr12	70519698	70520698	+	XLOC_017263|hela|ENSG00000258168|dwES	chr12	70519755	70519774	HNRNPA1|HepG2	19
chr12	70519698	70520698	+	XLOC_017263|hela|ENSG00000258168|dwES	chr12	70520069	70520152	U2AF1|HepG2	83
chr12	70519698	70520698	+	XLOC_017263|hela|ENSG00000258168|dwES	chr12	70520590	70520621	KHSRP|K562	31
chr12	70519698	70520698	+	XLOC_017263|hela|ENSG00000258168|dwES	chr12	70520154	70520197	AGGF1|HepG2	43
chr12	70519698	70520698	+	XLOC_017263|hela|ENSG00000258168|dwES	chr12	70520322	70520361	KHSRP|K562	39
chr14	24213991	24214991	+	XLOC_017263|hela|ENSG00000213920|dwES	chr14	24214466	24214494	RBM5|HepG2	28
chr14	24213991	24214991	+	XLOC_017263|hela|ENSG00000213920|dwES	chr14	24214318	24214346	LIN28B|K562	28
chr14	24213991	24214991	+	XLOC_017263|hela|ENSG00000213920|dwES	chr14	24214136	24214138	EIF3D|HepG2	2
chr14	24213991	24214991	+	XLOC_017263|hela|ENSG00000213920|dwES	chr14	24214371	24214396	AGGF1|HepG2	25
chr14	24213991	24214991	+	XLOC_017263|hela|ENSG00000213920|dwES	chr14	24214490	24214523	HNRNPUL1|HepG2	33
chr14	24213991	24214991	+	XLOC_017263|hela|ENSG00000213920|dwES	chr14	24214486	24214524	LSM11|HepG2	38
chr14	24213991	24214991	+	XLOC_017263|hela|ENSG00000213920|dwES	chr14	24214120	24214148	GRWD1|HepG2	28
chr14	24213991	24214991	+	XLOC_017263|hela|ENSG00000213920|dwES	chr14	24214103	24214152	BUD13|K562	49
chr14	24213991	24214991	+	XLOC_017263|hela|ENSG00000213920|dwES	chr14	24214202	24214215	CSTF2T|HepG2	13
chr14	24213991	24214991	+	XLOC_017263|hela|ENSG00000213920|dwES	chr14	24214349	24214354	PPIG|HepG2	5
chr14	24213991	24214991	+	XLOC_017263|hela|ENSG00000213920|dwES	chr14	24214184	24214227	RBM5|HepG2	43
chr14	24213991	24214991	+	XLOC_017263|hela|ENSG00000213920|dwES	chr14	24214307	24214336	LIN28B|K562	29
chr14	24213991	24214991	+	XLOC_017263|hela|ENSG00000213920|dwES	chr14	24214093	24214129	UCHL5|HepG2	36
chr14	24213991	24214991	+	XLOC_017263|hela|ENSG00000213920|dwES	chr14	24213972	24214012	PRPF8|HepG2	21
chr14	24213991	24214991	+	XLOC_017263|hela|ENSG00000213920|dwES	chr14	24214200	24214258	AGGF1|HepG2	58
chr14	24213991	24214991	+	XLOC_017263|hela|ENSG00000213920|dwES	chr14	24214131	24214152	LIN28B|K562	21
chr14	24213991	24214991	+	XLOC_017263|hela|ENSG00000213920|dwES	chr14	24214632	24214661	QKI|HepG2	29
chr14	24213991	24214991	+	XLOC_017263|hela|ENSG00000213920|dwES	chr14	24214316	24214329	DDX55|HepG2	13
chr14	24213991	24214991	+	XLOC_017263|hela|ENSG00000213920|dwES	chr14	24214305	24214352	LSM11|HepG2	47
chr14	24213991	24214991	+	XLOC_017263|hela|ENSG00000213920|dwES	chr14	24214217	24214236	CSTF2|HepG2	19
chr14	24213991	24214991	+	XLOC_017263|hela|ENSG00000213920|dwES	chr14	24214039	24214058	UCHL5|HepG2	19
chr14	24213991	24214991	+	XLOC_017263|hela|ENSG00000213920|dwES	chr14	24214309	24214343	LIN28B|HepG2	34
chr14	24213991	24214991	+	XLOC_017263|hela|ENSG00000213920|dwES	chr14	24214134	24214150	LIN28B|K562	16
chr14	24213991	24214991	+	XLOC_017263|hela|ENSG00000213920|dwES	chr14	24214044	24214055	RBM5|HepG2	11
chr14	24213991	24214991	+	XLOC_017263|hela|ENSG00000213920|dwES	chr14	24214047	24214114	SRSF7|HepG2	67
chr14	24213991	24214991	+	XLOC_017263|hela|ENSG00000213920|dwES	chr14	24214202	24214209	AGGF1|HepG2	7
chr14	24213991	24214991	+	XLOC_017263|hela|ENSG00000213920|dwES	chr14	24214384	24214422	SF3A3|HepG2	38
chr14	24213991	24214991	+	XLOC_017263|hela|ENSG00000213920|dwES	chr14	24214187	24214286	HNRNPA1|HepG2	99
chr14	24213991	24214991	+	XLOC_017263|hela|ENSG00000213920|dwES	chr14	24214307	24214351	GRWD1|HepG2	44
chr14	24213991	24214991	+	XLOC_017263|hela|ENSG00000213920|dwES	chr14	24214128	24214150	LIN28B|HepG2	22
chr14	24213991	24214991	+	XLOC_017263|hela|ENSG00000213920|dwES	chr14	24214259	24214270	EFTUD2|HepG2	11
chr14	24213991	24214991	+	XLOC_017263|hela|ENSG00000213920|dwES	chr14	24214497	24214514	UCHL5|HepG2	17
chr14	24213991	24214991	+	XLOC_017263|hela|ENSG00000213920|dwES	chr14	24214312	24214376	GRWD1|HepG2	64
chr14	24213991	24214991	+	XLOC_017263|hela|ENSG00000213920|dwES	chr14	24214606	24214652	SF3B4|HepG2	46
chr14	24213991	24214991	+	XLOC_017263|hela|ENSG00000213920|dwES	chr14	24214575	24214599	PPIG|HepG2	24
chr14	24213991	24214991	+	XLOC_017263|hela|ENSG00000213920|dwES	chr14	24214612	24214650	SF3B4|HepG2	38
chr14	24213991	24214991	+	XLOC_017263|hela|ENSG00000213920|dwES	chr14	24214323	24214331	CDC40|HepG2	8
chr14	24213991	24214991	+	XLOC_017263|hela|ENSG00000213920|dwES	chr14	24214623	24214647	TIA1|K562	24
chr14	24213991	24214991	+	XLOC_017263|hela|ENSG00000213920|dwES	chr14	24214114	24214164	U2AF2|HepG2	50
chr14	24213991	24214991	+	XLOC_017263|hela|ENSG00000213920|dwES	chr14	24214701	24214739	HNRNPA1|HepG2	38
chr14	24213991	24214991	+	XLOC_017263|hela|ENSG00000213920|dwES	chr14	24214195	24214203	NCBP2|HepG2	8
chr14	24213991	24214991	+	XLOC_017263|hela|ENSG00000213920|dwES	chr14	24214307	24214342	PPIG|HepG2	35
chr14	24213991	24214991	+	XLOC_017263|hela|ENSG00000213920|dwES	chr14	24214501	24214526	GRWD1|HepG2	25
chr14	24213991	24214991	+	XLOC_017263|hela|ENSG00000213920|dwES	chr14	24214112	24214150	ZNF622|K562	38
chr14	24213991	24214991	+	XLOC_017263|hela|ENSG00000213920|dwES	chr14	24214572	24214609	POLR2G|HepG2	37
chr14	24213991	24214991	+	XLOC_017263|hela|ENSG00000213920|dwES	chr14	24214228	24214248	EIF3D|HepG2	20
chr14	24213991	24214991	+	XLOC_017263|hela|ENSG00000213920|dwES	chr14	24214064	24214081	LSM11|HepG2	17
chr14	24213991	24214991	+	XLOC_017263|hela|ENSG00000213920|dwES	chr14	24214982	24215031	RBM22|HepG2	9
chr14	24213991	24214991	+	XLOC_017263|hela|ENSG00000213920|dwES	chr14	24214496	24214532	TIA1|HepG2	36
chr14	24213991	24214991	+	XLOC_017263|hela|ENSG00000213920|dwES	chr14	24214343	24214390	DDX59|HepG2	47
chr14	24213991	24214991	+	XLOC_017263|hela|ENSG00000213920|dwES	chr14	24214318	24214325	UCHL5|HepG2	7
chr14	24213991	24214991	+	XLOC_017263|hela|ENSG00000213920|dwES	chr14	24214053	24214074	SRSF1|HepG2	21
chr14	24213991	24214991	+	XLOC_017263|hela|ENSG00000213920|dwES	chr14	24214110	24214147	RBM5|HepG2	37
chr14	24213991	24214991	+	XLOC_017263|hela|ENSG00000213920|dwES	chr14	24214149	24214180	SF3A3|HepG2	31
chr14	24213991	24214991	+	XLOC_017263|hela|ENSG00000213920|dwES	chr14	24214126	24214168	U2AF2|HepG2	42
chr14	24213991	24214991	+	XLOC_017263|hela|ENSG00000213920|dwES	chr14	24214108	24214151	EIF3H|HepG2	43
chr14	24213991	24214991	+	XLOC_017263|hela|ENSG00000213920|dwES	chr14	24214317	24214332	LSM11|HepG2	15
chr14	24213991	24214991	+	XLOC_017263|hela|ENSG00000213920|dwES	chr14	24214355	24214382	UCHL5|HepG2	27
chr14	24213991	24214991	+	XLOC_017263|hela|ENSG00000213920|dwES	chr14	24214344	24214379	UCHL5|K562	35
chr14	24213991	24214991	+	XLOC_017263|hela|ENSG00000213920|dwES	chr14	24214565	24214600	UCHL5|K562	35
chr14	24213991	24214991	+	XLOC_017263|hela|ENSG00000213920|dwES	chr14	24214218	24214276	EFTUD2|K562	58
chr14	24213991	24214991	+	XLOC_017263|hela|ENSG00000213920|dwES	chr14	24214315	24214362	UCHL5|HepG2	47
chr14	24213991	24214991	+	XLOC_017263|hela|ENSG00000213920|dwES	chr14	24214244	24214289	TAF15|HepG2	45
chr14	24213991	24214991	+	XLOC_017263|hela|ENSG00000213920|dwES	chr14	24214483	24214486	PRPF8|HepG2	3
chr14	24213991	24214991	+	XLOC_017263|hela|ENSG00000213920|dwES	chr14	24214257	24214279	RBM15|HepG2	22
chr14	24213991	24214991	+	XLOC_017263|hela|ENSG00000213920|dwES	chr14	24214615	24214635	SF3B4|K562	20
chr14	24213991	24214991	+	XLOC_017263|hela|ENSG00000213920|dwES	chr14	24214135	24214152	LIN28B|HepG2	17
chr14	24213991	24214991	+	XLOC_017263|hela|ENSG00000213920|dwES	chr14	24214213	24214246	CDC40|HepG2	33
chr14	24213991	24214991	+	XLOC_017263|hela|ENSG00000213920|dwES	chr14	24214096	24214144	SRSF1|K562	48
chr14	24213991	24214991	+	XLOC_017263|hela|ENSG00000213920|dwES	chr14	24214124	24214150	GRWD1|HepG2	26
chr14	24213991	24214991	+	XLOC_017263|hela|ENSG00000213920|dwES	chr14	24214264	24214277	RBM22|HepG2	13
chr14	24213991	24214991	+	XLOC_017263|hela|ENSG00000213920|dwES	chr14	24214392	24214415	HNRNPUL1|HepG2	23
chr14	24213991	24214991	+	XLOC_017263|hela|ENSG00000213920|dwES	chr14	24214506	24214534	SRSF7|HepG2	28
chr14	24213991	24214991	+	XLOC_017263|hela|ENSG00000213920|dwES	chr14	24214258	24214287	LIN28B|K562	29
chr14	24213991	24214991	+	XLOC_017263|hela|ENSG00000213920|dwES	chr14	24214566	24214584	SRSF7|HepG2	18
chr14	24213991	24214991	+	XLOC_017263|hela|ENSG00000213920|dwES	chr14	24214432	24214468	RBFOX2|HepG2	36
chr14	24213991	24214991	+	XLOC_017263|hela|ENSG00000213920|dwES	chr14	24214404	24214434	SF3A3|HepG2	30
chr14	24213991	24214991	+	XLOC_017263|hela|ENSG00000213920|dwES	chr14	24214144	24214147	DDX55|HepG2	3
chr14	24213991	24214991	+	XLOC_017263|hela|ENSG00000213920|dwES	chr14	24214227	24214282	RBM5|HepG2	55
chr14	24213991	24214991	+	XLOC_017263|hela|ENSG00000213920|dwES	chr14	24214505	24214531	SRSF1|HepG2	26
chr14	24213991	24214991	+	XLOC_017263|hela|ENSG00000213920|dwES	chr14	24214315	24214330	AGGF1|HepG2	15
chr14	24213991	24214991	+	XLOC_017263|hela|ENSG00000213920|dwES	chr14	24214210	24214272	RBM5|HepG2	62
chr14	24213991	24214991	+	XLOC_017263|hela|ENSG00000213920|dwES	chr14	24214304	24214327	LIN28B|HepG2	23
chr14	24213991	24214991	+	XLOC_017263|hela|ENSG00000213920|dwES	chr14	24214045	24214080	RBM15|HepG2	35
chr14	24213991	24214991	+	XLOC_017263|hela|ENSG00000213920|dwES	chr14	24214705	24214740	HNRNPA1|HepG2	35
chr14	24213991	24214991	+	XLOC_017263|hela|ENSG00000213920|dwES	chr14	24214511	24214530	YBX3|K562	19
chr14	24213991	24214991	+	XLOC_017263|hela|ENSG00000213920|dwES	chr14	24214472	24214503	PRPF8|HepG2	31
chr14	24213991	24214991	+	XLOC_017263|hela|ENSG00000213920|dwES	chr14	24214848	24214854	EFTUD2|HepG2	6
chr14	24213991	24214991	+	XLOC_017263|hela|ENSG00000213920|dwES	chr14	24214122	24214149	UCHL5|K562	27
chr14	24213991	24214991	+	XLOC_017263|hela|ENSG00000213920|dwES	chr14	24214535	24214574	DDX3X|K562	39
chr14	24213991	24214991	+	XLOC_017263|hela|ENSG00000213920|dwES	chr14	24214617	24214628	EFTUD2|HepG2	11
chr14	24213991	24214991	+	XLOC_017263|hela|ENSG00000213920|dwES	chr14	24214614	24214665	QKI|HepG2	51
chr14	24213991	24214991	+	XLOC_017263|hela|ENSG00000213920|dwES	chr14	24214295	24214327	BCCIP|HepG2	32
chr14	24213991	24214991	+	XLOC_017263|hela|ENSG00000213920|dwES	chr14	24214297	24214326	BUD13|HepG2	29
chr14	24213991	24214991	+	XLOC_017263|hela|ENSG00000213920|dwES	chr14	24214428	24214476	EFTUD2|HepG2	48
chr14	24213991	24214991	+	XLOC_017263|hela|ENSG00000213920|dwES	chr14	24214117	24214145	FASTKD2|HepG2	28
chr14	24213991	24214991	+	XLOC_017263|hela|ENSG00000213920|dwES	chr14	24214209	24214274	HNRNPL|HepG2	65
chr14	24213991	24214991	+	XLOC_017263|hela|ENSG00000213920|dwES	chr14	24214466	24214494	RBM5|HepG2	28
chr14	24213991	24214991	+	XLOC_017263|hela|ENSG00000213920|dwES	chr14	24214318	24214346	LIN28B|K562	28
chr14	24213991	24214991	+	XLOC_017263|hela|ENSG00000213920|dwES	chr14	24214136	24214138	EIF3D|HepG2	2
chr14	24213991	24214991	+	XLOC_017263|hela|ENSG00000213920|dwES	chr14	24214371	24214396	AGGF1|HepG2	25
chr14	24213991	24214991	+	XLOC_017263|hela|ENSG00000213920|dwES	chr14	24214490	24214523	HNRNPUL1|HepG2	33
chr14	24213991	24214991	+	XLOC_017263|hela|ENSG00000213920|dwES	chr14	24214486	24214524	LSM11|HepG2	38
chr14	24213991	24214991	+	XLOC_017263|hela|ENSG00000213920|dwES	chr14	24214120	24214148	GRWD1|HepG2	28
chr14	24213991	24214991	+	XLOC_017263|hela|ENSG00000213920|dwES	chr14	24214103	24214152	BUD13|K562	49
chr14	24213991	24214991	+	XLOC_017263|hela|ENSG00000213920|dwES	chr14	24214202	24214215	CSTF2T|HepG2	13
chr14	24213991	24214991	+	XLOC_017263|hela|ENSG00000213920|dwES	chr14	24214349	24214354	PPIG|HepG2	5
chr14	24213991	24214991	+	XLOC_017263|hela|ENSG00000213920|dwES	chr14	24214184	24214227	RBM5|HepG2	43
chr14	24213991	24214991	+	XLOC_017263|hela|ENSG00000213920|dwES	chr14	24214307	24214336	LIN28B|K562	29
chr14	24213991	24214991	+	XLOC_017263|hela|ENSG00000213920|dwES	chr14	24214093	24214129	UCHL5|HepG2	36
chr14	24213991	24214991	+	XLOC_017263|hela|ENSG00000213920|dwES	chr14	24213972	24214012	PRPF8|HepG2	21
chr14	24213991	24214991	+	XLOC_017263|hela|ENSG00000213920|dwES	chr14	24214200	24214258	AGGF1|HepG2	58
chr14	24213991	24214991	+	XLOC_017263|hela|ENSG00000213920|dwES	chr14	24214131	24214152	LIN28B|K562	21
chr14	24213991	24214991	+	XLOC_017263|hela|ENSG00000213920|dwES	chr14	24214632	24214661	QKI|HepG2	29
chr14	24213991	24214991	+	XLOC_017263|hela|ENSG00000213920|dwES	chr14	24214316	24214329	DDX55|HepG2	13
chr14	24213991	24214991	+	XLOC_017263|hela|ENSG00000213920|dwES	chr14	24214305	24214352	LSM11|HepG2	47
chr14	24213991	24214991	+	XLOC_017263|hela|ENSG00000213920|dwES	chr14	24214217	24214236	CSTF2|HepG2	19
chr14	24213991	24214991	+	XLOC_017263|hela|ENSG00000213920|dwES	chr14	24214039	24214058	UCHL5|HepG2	19
chr14	24213991	24214991	+	XLOC_017263|hela|ENSG00000213920|dwES	chr14	24214309	24214343	LIN28B|HepG2	34
chr14	24213991	24214991	+	XLOC_017263|hela|ENSG00000213920|dwES	chr14	24214134	24214150	LIN28B|K562	16
chr14	24213991	24214991	+	XLOC_017263|hela|ENSG00000213920|dwES	chr14	24214044	24214055	RBM5|HepG2	11
chr14	24213991	24214991	+	XLOC_017263|hela|ENSG00000213920|dwES	chr14	24214047	24214114	SRSF7|HepG2	67
chr14	24213991	24214991	+	XLOC_017263|hela|ENSG00000213920|dwES	chr14	24214202	24214209	AGGF1|HepG2	7
chr14	24213991	24214991	+	XLOC_017263|hela|ENSG00000213920|dwES	chr14	24214384	24214422	SF3A3|HepG2	38
chr14	24213991	24214991	+	XLOC_017263|hela|ENSG00000213920|dwES	chr14	24214187	24214286	HNRNPA1|HepG2	99
chr14	24213991	24214991	+	XLOC_017263|hela|ENSG00000213920|dwES	chr14	24214307	24214351	GRWD1|HepG2	44
chr14	24213991	24214991	+	XLOC_017263|hela|ENSG00000213920|dwES	chr14	24214128	24214150	LIN28B|HepG2	22
chr14	24213991	24214991	+	XLOC_017263|hela|ENSG00000213920|dwES	chr14	24214259	24214270	EFTUD2|HepG2	11
chr14	24213991	24214991	+	XLOC_017263|hela|ENSG00000213920|dwES	chr14	24214497	24214514	UCHL5|HepG2	17
chr14	24213991	24214991	+	XLOC_017263|hela|ENSG00000213920|dwES	chr14	24214312	24214376	GRWD1|HepG2	64
chr14	24213991	24214991	+	XLOC_017263|hela|ENSG00000213920|dwES	chr14	24214606	24214652	SF3B4|HepG2	46
chr14	24213991	24214991	+	XLOC_017263|hela|ENSG00000213920|dwES	chr14	24214575	24214599	PPIG|HepG2	24
chr14	24213991	24214991	+	XLOC_017263|hela|ENSG00000213920|dwES	chr14	24214612	24214650	SF3B4|HepG2	38
chr14	24213991	24214991	+	XLOC_017263|hela|ENSG00000213920|dwES	chr14	24214323	24214331	CDC40|HepG2	8
chr14	24213991	24214991	+	XLOC_017263|hela|ENSG00000213920|dwES	chr14	24214623	24214647	TIA1|K562	24
chr14	24213991	24214991	+	XLOC_017263|hela|ENSG00000213920|dwES	chr14	24214114	24214164	U2AF2|HepG2	50
chr14	24213991	24214991	+	XLOC_017263|hela|ENSG00000213920|dwES	chr14	24214701	24214739	HNRNPA1|HepG2	38
chr14	24213991	24214991	+	XLOC_017263|hela|ENSG00000213920|dwES	chr14	24214195	24214203	NCBP2|HepG2	8
chr14	24213991	24214991	+	XLOC_017263|hela|ENSG00000213920|dwES	chr14	24214307	24214342	PPIG|HepG2	35
chr14	24213991	24214991	+	XLOC_017263|hela|ENSG00000213920|dwES	chr14	24214501	24214526	GRWD1|HepG2	25
chr14	24213991	24214991	+	XLOC_017263|hela|ENSG00000213920|dwES	chr14	24214112	24214150	ZNF622|K562	38
chr14	24213991	24214991	+	XLOC_017263|hela|ENSG00000213920|dwES	chr14	24214572	24214609	POLR2G|HepG2	37
chr14	24213991	24214991	+	XLOC_017263|hela|ENSG00000213920|dwES	chr14	24214228	24214248	EIF3D|HepG2	20
chr14	24213991	24214991	+	XLOC_017263|hela|ENSG00000213920|dwES	chr14	24214064	24214081	LSM11|HepG2	17
chr14	24213991	24214991	+	XLOC_017263|hela|ENSG00000213920|dwES	chr14	24214982	24215031	RBM22|HepG2	9
chr14	24213991	24214991	+	XLOC_017263|hela|ENSG00000213920|dwES	chr14	24214496	24214532	TIA1|HepG2	36
chr14	24213991	24214991	+	XLOC_017263|hela|ENSG00000213920|dwES	chr14	24214343	24214390	DDX59|HepG2	47
chr14	24213991	24214991	+	XLOC_017263|hela|ENSG00000213920|dwES	chr14	24214318	24214325	UCHL5|HepG2	7
chr14	24213991	24214991	+	XLOC_017263|hela|ENSG00000213920|dwES	chr14	24214053	24214074	SRSF1|HepG2	21
chr14	24213991	24214991	+	XLOC_017263|hela|ENSG00000213920|dwES	chr14	24214110	24214147	RBM5|HepG2	37
chr14	24213991	24214991	+	XLOC_017263|hela|ENSG00000213920|dwES	chr14	24214149	24214180	SF3A3|HepG2	31
chr14	24213991	24214991	+	XLOC_017263|hela|ENSG00000213920|dwES	chr14	24214126	24214168	U2AF2|HepG2	42
chr14	24213991	24214991	+	XLOC_017263|hela|ENSG00000213920|dwES	chr14	24214108	24214151	EIF3H|HepG2	43
chr14	24213991	24214991	+	XLOC_017263|hela|ENSG00000213920|dwES	chr14	24214317	24214332	LSM11|HepG2	15
chr14	24213991	24214991	+	XLOC_017263|hela|ENSG00000213920|dwES	chr14	24214355	24214382	UCHL5|HepG2	27
chr14	24213991	24214991	+	XLOC_017263|hela|ENSG00000213920|dwES	chr14	24214344	24214379	UCHL5|K562	35
chr14	24213991	24214991	+	XLOC_017263|hela|ENSG00000213920|dwES	chr14	24214565	24214600	UCHL5|K562	35
chr14	24213991	24214991	+	XLOC_017263|hela|ENSG00000213920|dwES	chr14	24214218	24214276	EFTUD2|K562	58
chr14	24213991	24214991	+	XLOC_017263|hela|ENSG00000213920|dwES	chr14	24214315	24214362	UCHL5|HepG2	47
chr14	24213991	24214991	+	XLOC_017263|hela|ENSG00000213920|dwES	chr14	24214244	24214289	TAF15|HepG2	45
chr14	24213991	24214991	+	XLOC_017263|hela|ENSG00000213920|dwES	chr14	24214483	24214486	PRPF8|HepG2	3
chr14	24213991	24214991	+	XLOC_017263|hela|ENSG00000213920|dwES	chr14	24214257	24214279	RBM15|HepG2	22
chr14	24213991	24214991	+	XLOC_017263|hela|ENSG00000213920|dwES	chr14	24214615	24214635	SF3B4|K562	20
chr14	24213991	24214991	+	XLOC_017263|hela|ENSG00000213920|dwES	chr14	24214135	24214152	LIN28B|HepG2	17
chr14	24213991	24214991	+	XLOC_017263|hela|ENSG00000213920|dwES	chr14	24214213	24214246	CDC40|HepG2	33
chr14	24213991	24214991	+	XLOC_017263|hela|ENSG00000213920|dwES	chr14	24214096	24214144	SRSF1|K562	48
chr14	24213991	24214991	+	XLOC_017263|hela|ENSG00000213920|dwES	chr14	24214124	24214150	GRWD1|HepG2	26
chr14	24213991	24214991	+	XLOC_017263|hela|ENSG00000213920|dwES	chr14	24214264	24214277	RBM22|HepG2	13
chr14	24213991	24214991	+	XLOC_017263|hela|ENSG00000213920|dwES	chr14	24214392	24214415	HNRNPUL1|HepG2	23
chr14	24213991	24214991	+	XLOC_017263|hela|ENSG00000213920|dwES	chr14	24214506	24214534	SRSF7|HepG2	28
chr14	24213991	24214991	+	XLOC_017263|hela|ENSG00000213920|dwES	chr14	24214258	24214287	LIN28B|K562	29
chr14	24213991	24214991	+	XLOC_017263|hela|ENSG00000213920|dwES	chr14	24214566	24214584	SRSF7|HepG2	18
chr14	24213991	24214991	+	XLOC_017263|hela|ENSG00000213920|dwES	chr14	24214432	24214468	RBFOX2|HepG2	36
chr14	24213991	24214991	+	XLOC_017263|hela|ENSG00000213920|dwES	chr14	24214404	24214434	SF3A3|HepG2	30
chr14	24213991	24214991	+	XLOC_017263|hela|ENSG00000213920|dwES	chr14	24214144	24214147	DDX55|HepG2	3
chr14	24213991	24214991	+	XLOC_017263|hela|ENSG00000213920|dwES	chr14	24214227	24214282	RBM5|HepG2	55
chr14	24213991	24214991	+	XLOC_017263|hela|ENSG00000213920|dwES	chr14	24214505	24214531	SRSF1|HepG2	26
chr14	24213991	24214991	+	XLOC_017263|hela|ENSG00000213920|dwES	chr14	24214315	24214330	AGGF1|HepG2	15
chr14	24213991	24214991	+	XLOC_017263|hela|ENSG00000213920|dwES	chr14	24214210	24214272	RBM5|HepG2	62
chr14	24213991	24214991	+	XLOC_017263|hela|ENSG00000213920|dwES	chr14	24214304	24214327	LIN28B|HepG2	23
chr14	24213991	24214991	+	XLOC_017263|hela|ENSG00000213920|dwES	chr14	24214045	24214080	RBM15|HepG2	35
chr14	24213991	24214991	+	XLOC_017263|hela|ENSG00000213920|dwES	chr14	24214705	24214740	HNRNPA1|HepG2	35
chr14	24213991	24214991	+	XLOC_017263|hela|ENSG00000213920|dwES	chr14	24214511	24214530	YBX3|K562	19
chr14	24213991	24214991	+	XLOC_017263|hela|ENSG00000213920|dwES	chr14	24214472	24214503	PRPF8|HepG2	31
chr14	24213991	24214991	+	XLOC_017263|hela|ENSG00000213920|dwES	chr14	24214848	24214854	EFTUD2|HepG2	6
chr14	24213991	24214991	+	XLOC_017263|hela|ENSG00000213920|dwES	chr14	24214122	24214149	UCHL5|K562	27
chr14	24213991	24214991	+	XLOC_017263|hela|ENSG00000213920|dwES	chr14	24214535	24214574	DDX3X|K562	39
chr14	24213991	24214991	+	XLOC_017263|hela|ENSG00000213920|dwES	chr14	24214617	24214628	EFTUD2|HepG2	11
chr14	24213991	24214991	+	XLOC_017263|hela|ENSG00000213920|dwES	chr14	24214614	24214665	QKI|HepG2	51
chr14	24213991	24214991	+	XLOC_017263|hela|ENSG00000213920|dwES	chr14	24214295	24214327	BCCIP|HepG2	32
chr14	24213991	24214991	+	XLOC_017263|hela|ENSG00000213920|dwES	chr14	24214297	24214326	BUD13|HepG2	29
chr14	24213991	24214991	+	XLOC_017263|hela|ENSG00000213920|dwES	chr14	24214428	24214476	EFTUD2|HepG2	48
chr14	24213991	24214991	+	XLOC_017263|hela|ENSG00000213920|dwES	chr14	24214117	24214145	FASTKD2|HepG2	28
chr14	24213991	24214991	+	XLOC_017263|hela|ENSG00000213920|dwES	chr14	24214209	24214274	HNRNPL|HepG2	65
chrX	153885564	153886564	+	XLOC_017263|hela|ENSG00000198910|dwES	chrX	153885852	153885870	CSTF2T|HepG2	18
chrX	153885564	153886564	+	XLOC_017263|hela|ENSG00000198910|dwES	chrX	153885623	153885690	CSTF2T|K562	67
chrX	153885564	153886564	+	XLOC_017263|hela|ENSG00000198910|dwES	chrX	153885639	153885648	PRPF8|HepG2	9
chrX	153885564	153886564	+	XLOC_017263|hela|ENSG00000198910|dwES	chrX	153886064	153886136	DDX3X|HepG2	72
chrX	153885564	153886564	+	XLOC_017263|hela|ENSG00000198910|dwES	chrX	153885714	153885798	NKRF|HepG2	84
chrX	153885564	153886564	+	XLOC_017263|hela|ENSG00000198910|dwES	chrX	153886071	153886118	PRPF8|HepG2	47
chrX	153885564	153886564	+	XLOC_017263|hela|ENSG00000198910|dwES	chrX	153885843	153885877	IGF2BP3|HepG2	34
chrX	153885564	153886564	+	XLOC_017263|hela|ENSG00000198910|dwES	chrX	153885851	153885872	PCBP2|HepG2	21
chrX	153885564	153886564	+	XLOC_017263|hela|ENSG00000198910|dwES	chrX	153885767	153885783	RBM5|HepG2	16
chrX	153885564	153886564	+	XLOC_017263|hela|ENSG00000198910|dwES	chrX	153886022	153886071	PRPF8|HepG2	49
chrX	153885564	153886564	+	XLOC_017263|hela|ENSG00000198910|dwES	chrX	153885624	153885688	RBFOX2|HepG2	64
chrX	153885564	153886564	+	XLOC_017263|hela|ENSG00000198910|dwES	chrX	153885626	153885673	RBFOX2|HepG2	47
chrX	153885564	153886564	+	XLOC_017263|hela|ENSG00000198910|dwES	chrX	153885858	153885865	PRPF8|HepG2	7
chrX	153885564	153886564	+	XLOC_017263|hela|ENSG00000198910|dwES	chrX	153886024	153886079	PRPF8|HepG2	55
chrX	153885564	153886564	+	XLOC_017263|hela|ENSG00000198910|dwES	chrX	153885638	153885666	XRN2|HepG2	28
chrX	153885564	153886564	+	XLOC_017263|hela|ENSG00000198910|dwES	chrX	153885645	153885669	DGCR8|HepG2	24
chrX	153885564	153886564	+	XLOC_017263|hela|ENSG00000198910|dwES	chrX	153885768	153885803	RBFOX2|HepG2	35
chrX	153885564	153886564	+	XLOC_017263|hela|ENSG00000198910|dwES	chrX	153885729	153885773	FAM120A|HepG2	44
chrX	153885564	153886564	+	XLOC_017263|hela|ENSG00000198910|dwES	chrX	153885650	153885694	TIA1|K562	44
chrX	153885564	153886564	+	XLOC_017263|hela|ENSG00000198910|dwES	chrX	153885820	153885886	FAM120A|HepG2	66
chrX	153885564	153886564	+	XLOC_017263|hela|ENSG00000198910|dwES	chrX	153885666	153885703	RBM15|HepG2	37
chrX	153885564	153886564	+	XLOC_017263|hela|ENSG00000198910|dwES	chrX	153885746	153885773	PRPF8|HepG2	27
chrX	153885564	153886564	+	XLOC_017263|hela|ENSG00000198910|dwES	chrX	153886062	153886124	DDX3X|HepG2	62
chrX	153885564	153886564	+	XLOC_017263|hela|ENSG00000198910|dwES	chrX	153885540	153885568	CSTF2T|HepG2	4
chrX	153885564	153886564	+	XLOC_017263|hela|ENSG00000198910|dwES	chrX	153885657	153885695	IGF2BP1|HepG2	38
chrX	153885564	153886564	+	XLOC_017263|hela|ENSG00000198910|dwES	chrX	153886083	153886108	CSTF2T|HepG2	25
chrX	153885564	153886564	+	XLOC_017263|hela|ENSG00000198910|dwES	chrX	153885676	153885732	HNRNPU|K562	56
chrX	153885564	153886564	+	XLOC_017263|hela|ENSG00000198910|dwES	chrX	153885628	153885682	CSTF2T|HepG2	54
chrX	153885564	153886564	+	XLOC_017263|hela|ENSG00000198910|dwES	chrX	153885741	153885776	CSTF2T|HepG2	35
chrX	153885564	153886564	+	XLOC_017263|hela|ENSG00000198910|dwES	chrX	153886071	153886093	PCBP2|HepG2	22
chrX	153885564	153886564	+	XLOC_017263|hela|ENSG00000198910|dwES	chrX	153886060	153886096	FAM120A|HepG2	36
chrX	153885564	153886564	+	XLOC_017263|hela|ENSG00000198910|dwES	chrX	153885652	153885739	NKRF|HepG2	87
chrX	153885564	153886564	+	XLOC_017263|hela|ENSG00000198910|dwES	chrX	153885753	153885802	TIA1|HepG2	49
chrX	153885564	153886564	+	XLOC_017263|hela|ENSG00000198910|dwES	chrX	153885754	153885767	FAM120A|HepG2	13
chrX	153885564	153886564	+	XLOC_017263|hela|ENSG00000198910|dwES	chrX	153885838	153885875	IGF2BP1|HepG2	37
chrX	153885564	153886564	+	XLOC_017263|hela|ENSG00000198910|dwES	chrX	153885827	153885855	XRN2|HepG2	28
chrX	153885564	153886564	+	XLOC_017263|hela|ENSG00000198910|dwES	chrX	153886066	153886095	BCCIP|HepG2	29
chrX	153885564	153886564	+	XLOC_017263|hela|ENSG00000198910|dwES	chrX	153885625	153885724	CSTF2T|HepG2	99
chrX	153885564	153886564	+	XLOC_017263|hela|ENSG00000198910|dwES	chrX	153885670	153885710	SMNDC1|HepG2	40
chrX	153885564	153886564	+	XLOC_017263|hela|ENSG00000198910|dwES	chrX	153885780	153885804	HNRNPK|HepG2	24
chrX	153885564	153886564	+	XLOC_017263|hela|ENSG00000198910|dwES	chrX	153885631	153885666	FAM120A|HepG2	35
chrX	153885564	153886564	+	XLOC_017263|hela|ENSG00000198910|dwES	chrX	153885841	153885866	XRN2|HepG2	25
chrX	153885564	153886564	+	XLOC_017263|hela|ENSG00000198910|dwES	chrX	153886082	153886125	U2AF1|HepG2	43
chrX	153885564	153886564	+	XLOC_017263|hela|ENSG00000198910|dwES	chrX	153885832	153885879	SLTM|HepG2	47
chr14	58291134	58292134	+	XLOC_017263|hela|ENSG00000257621|dwES	chr14	58291637	58291649	EIF3H|HepG2	12
chr14	58291134	58292134	+	XLOC_017263|hela|ENSG00000257621|dwES	chr14	58291632	58291675	DGCR8|HepG2	43
chr14	58291134	58292134	+	XLOC_017263|hela|ENSG00000257621|dwES	chr14	58291631	58291663	HNRNPUL1|HepG2	32
chr14	58291134	58292134	+	XLOC_017263|hela|ENSG00000257621|dwES	chr14	58291642	58291702	UCHL5|K562	60
chr14	58291134	58292134	+	XLOC_017263|hela|ENSG00000257621|dwES	chr14	58291706	58291771	U2AF2|HepG2	65
chr14	58291134	58292134	+	XLOC_017263|hela|ENSG00000257621|dwES	chr14	58291204	58291239	HNRNPC|HepG2	35
chr14	58291134	58292134	+	XLOC_017263|hela|ENSG00000257621|dwES	chr14	58291151	58291184	ILF3|K562	33
chr14	58291134	58292134	+	XLOC_017263|hela|ENSG00000257621|dwES	chr14	58291668	58291710	TRA2A|HepG2	42
chr14	58291134	58292134	+	XLOC_017263|hela|ENSG00000257621|dwES	chr14	58291625	58291689	RBM15|HepG2	64
chr14	58291134	58292134	+	XLOC_017263|hela|ENSG00000257621|dwES	chr14	58291679	58291685	U2AF2|K562	6
chr14	58291134	58292134	+	XLOC_017263|hela|ENSG00000257621|dwES	chr14	58291492	58291600	PRPF8|K562	108
chr14	58291134	58292134	+	XLOC_017263|hela|ENSG00000257621|dwES	chr14	58291140	58291187	LIN28B|K562	47
chr14	58291134	58292134	+	XLOC_017263|hela|ENSG00000257621|dwES	chr14	58291661	58291711	DROSHA|K562	50
chr14	58291134	58292134	+	XLOC_017263|hela|ENSG00000257621|dwES	chr14	58291561	58291590	EIF3D|HepG2	29
chr14	58291134	58292134	+	XLOC_017263|hela|ENSG00000257621|dwES	chr14	58291736	58291784	U2AF2|K562	48
chr14	58291134	58292134	+	XLOC_017263|hela|ENSG00000257621|dwES	chr14	58291545	58291613	CDC40|HepG2	68
chr14	58291134	58292134	+	XLOC_017263|hela|ENSG00000257621|dwES	chr14	58291614	58291685	SRSF7|HepG2	71
chr14	58291134	58292134	+	XLOC_017263|hela|ENSG00000257621|dwES	chr14	58291542	58291561	DDX55|K562	19
chr14	58291134	58292134	+	XLOC_017263|hela|ENSG00000257621|dwES	chr14	58291144	58291188	TARDBP|K562	44
chr14	58291134	58292134	+	XLOC_017263|hela|ENSG00000257621|dwES	chr14	58291634	58291668	CSTF2|HepG2	34
chr14	58291134	58292134	+	XLOC_017263|hela|ENSG00000257621|dwES	chr14	58291692	58291724	SF3A3|HepG2	32
chr14	58291134	58292134	+	XLOC_017263|hela|ENSG00000257621|dwES	chr14	58291634	58291680	EIF3D|HepG2	46
chr14	58291134	58292134	+	XLOC_017263|hela|ENSG00000257621|dwES	chr14	58291568	58291609	BUD13|K562	41
chr14	58291134	58292134	+	XLOC_017263|hela|ENSG00000257621|dwES	chr14	58291639	58291692	XRCC6|K562	53
chr14	58291134	58292134	+	XLOC_017263|hela|ENSG00000257621|dwES	chr14	58291645	58291693	MTPAP|K562	48
chr14	58291134	58292134	+	XLOC_017263|hela|ENSG00000257621|dwES	chr14	58291627	58291665	EIF3D|HepG2	38
chr14	58291134	58292134	+	XLOC_017263|hela|ENSG00000257621|dwES	chr14	58291619	58291690	PPIG|HepG2	71
chr14	58291134	58292134	+	XLOC_017263|hela|ENSG00000257621|dwES	chr14	58291601	58291664	PRPF8|HepG2	63
chr14	58291134	58292134	+	XLOC_017263|hela|ENSG00000257621|dwES	chr14	58291668	58291715	XRCC6|K562	47
chr14	58291134	58292134	+	XLOC_017263|hela|ENSG00000257621|dwES	chr14	58291631	58291664	PPIL4|K562	33
chr14	58291134	58292134	+	XLOC_017263|hela|ENSG00000257621|dwES	chr14	58291637	58291672	TRA2A|HepG2	35
chr14	58291134	58292134	+	XLOC_017263|hela|ENSG00000257621|dwES	chr14	58291518	58291611	KHSRP|K562	93
chr14	58291134	58292134	+	XLOC_017263|hela|ENSG00000257621|dwES	chr14	58291634	58291665	SND1|K562	31
chr14	58291134	58292134	+	XLOC_017263|hela|ENSG00000257621|dwES	chr14	58291602	58291659	RBM22|HepG2	57
chr14	58291134	58292134	+	XLOC_017263|hela|ENSG00000257621|dwES	chr14	58291639	58291683	DGCR8|HepG2	44
chr14	58291134	58292134	+	XLOC_017263|hela|ENSG00000257621|dwES	chr14	58291203	58291228	TBRG4|HepG2	25
chr14	58291134	58292134	+	XLOC_017263|hela|ENSG00000257621|dwES	chr14	58291703	58291708	NCBP2|HepG2	5
chr14	58291134	58292134	+	XLOC_017263|hela|ENSG00000257621|dwES	chr14	58291641	58291658	TRA2A|K562	17
chr14	58291134	58292134	+	XLOC_017263|hela|ENSG00000257621|dwES	chr14	58291731	58291783	BUD13|K562	52
chr14	58291134	58292134	+	XLOC_017263|hela|ENSG00000257621|dwES	chr14	58291503	58291572	RPS5|HepG2	69
chr14	58291134	58292134	+	XLOC_017263|hela|ENSG00000257621|dwES	chr14	58291657	58291685	DDX59|HepG2	28
chr14	58291134	58292134	+	XLOC_017263|hela|ENSG00000257621|dwES	chr14	58291610	58291679	EFTUD2|HepG2	69
chr14	58291134	58292134	+	XLOC_017263|hela|ENSG00000257621|dwES	chr14	58291528	58291556	PPIL4|K562	28
chr14	58291134	58292134	+	XLOC_017263|hela|ENSG00000257621|dwES	chr14	58291509	58291517	PRPF8|HepG2	8
chr14	58291134	58292134	+	XLOC_017263|hela|ENSG00000257621|dwES	chr14	58291625	58291673	SRSF1|K562	48
chr14	58291134	58292134	+	XLOC_017263|hela|ENSG00000257621|dwES	chr14	58291649	58291673	FAM120A|K562	24
chr14	58291134	58292134	+	XLOC_017263|hela|ENSG00000257621|dwES	chr14	58292006	58292049	HNRNPC|HepG2	43
chr14	58291134	58292134	+	XLOC_017263|hela|ENSG00000257621|dwES	chr14	58291645	58291698	GPKOW|K562	53
chr14	58291134	58292134	+	XLOC_017263|hela|ENSG00000257621|dwES	chr14	58291674	58291689	YWHAG|K562	15
chr14	58291134	58292134	+	XLOC_017263|hela|ENSG00000257621|dwES	chr14	58291560	58291602	PRPF8|HepG2	42
chr14	58291134	58292134	+	XLOC_017263|hela|ENSG00000257621|dwES	chr14	58291749	58291778	TIA1|HepG2	29
chr14	58291134	58292134	+	XLOC_017263|hela|ENSG00000257621|dwES	chr14	58291483	58291548	ILF3|HepG2	65
chr14	58291134	58292134	+	XLOC_017263|hela|ENSG00000257621|dwES	chr14	58291640	58291694	DDX24|K562	54
chr14	58291134	58292134	+	XLOC_017263|hela|ENSG00000257621|dwES	chr14	58291869	58291935	HNRNPC|HepG2	66
chr14	58291134	58292134	+	XLOC_017263|hela|ENSG00000257621|dwES	chr14	58291509	58291560	TAF15|HepG2	51
chr14	58291134	58292134	+	XLOC_017263|hela|ENSG00000257621|dwES	chr14	58291752	58291782	U2AF2|HepG2	30
chr14	58291134	58292134	+	XLOC_017263|hela|ENSG00000257621|dwES	chr14	58291730	58291781	ILF3|K562	51
chr14	58291134	58292134	+	XLOC_017263|hela|ENSG00000257621|dwES	chr14	58291719	58291750	SF3B4|HepG2	31
chr14	58291134	58292134	+	XLOC_017263|hela|ENSG00000257621|dwES	chr14	58291528	58291563	XPO5|HepG2	35
chr14	58291134	58292134	+	XLOC_017263|hela|ENSG00000257621|dwES	chr14	58291601	58291691	TAF15|HepG2	90
chr14	58291134	58292134	+	XLOC_017263|hela|ENSG00000257621|dwES	chr14	58292006	58292062	FUS|HEK293	56
chr14	58291134	58292134	+	XLOC_017263|hela|ENSG00000257621|dwES	chr14	58291632	58291703	LSM11|HepG2	71
chr14	58291134	58292134	+	XLOC_017263|hela|ENSG00000257621|dwES	chr14	58291703	58291770	SF3B4|K562	67
chr14	58291134	58292134	+	XLOC_017263|hela|ENSG00000257621|dwES	chr14	58291513	58291545	DGCR8|HepG2	32
chr14	58291134	58292134	+	XLOC_017263|hela|ENSG00000257621|dwES	chr14	58291619	58291680	BUD13|HepG2	61
chr14	58291134	58292134	+	XLOC_017263|hela|ENSG00000257621|dwES	chr14	58291631	58291704	PPIG|HepG2	73
chr14	58291134	58292134	+	XLOC_017263|hela|ENSG00000257621|dwES	chr14	58291534	58291570	QKI|HepG2	36
chr14	58291134	58292134	+	XLOC_017263|hela|ENSG00000257621|dwES	chr14	58291490	58291546	HNRNPUL1|HepG2	56
chr14	58291134	58292134	+	XLOC_017263|hela|ENSG00000257621|dwES	chr14	58291512	58291550	RPS5|HepG2	38
chr14	58291134	58292134	+	XLOC_017263|hela|ENSG00000257621|dwES	chr14	58291141	58291157	KHSRP|K562	16
chr14	58291134	58292134	+	XLOC_017263|hela|ENSG00000257621|dwES	chr14	58291701	58291706	PPIG|HepG2	5
chr14	58291134	58292134	+	XLOC_017263|hela|ENSG00000257621|dwES	chr14	58291728	58291768	BUD13|HepG2	40
chr14	58291134	58292134	+	XLOC_017263|hela|ENSG00000257621|dwES	chr14	58291587	58291662	CPSF6|HEK293	75
chr14	58291134	58292134	+	XLOC_017263|hela|ENSG00000257621|dwES	chr14	58291655	58291667	PTBP1|HepG2	12
chr14	58291134	58292134	+	XLOC_017263|hela|ENSG00000257621|dwES	chr14	58291482	58291573	ILF3|K562	91
chr14	58291134	58292134	+	XLOC_017263|hela|ENSG00000257621|dwES	chr14	58291719	58291742	FUS|HEK293	23
chr14	58291134	58292134	+	XLOC_017263|hela|ENSG00000257621|dwES	chr14	58291621	58291682	RBM22|HepG2	61
chr14	58291134	58292134	+	XLOC_017263|hela|ENSG00000257621|dwES	chr14	58291806	58291837	KHSRP|K562	31
chr14	58291134	58292134	+	XLOC_017263|hela|ENSG00000257621|dwES	chr14	58291592	58291655	U2AF2|HepG2	63
chr14	58291134	58292134	+	XLOC_017263|hela|ENSG00000257621|dwES	chr14	58291643	58291708	U2AF1|HepG2	65
chr14	58291134	58292134	+	XLOC_017263|hela|ENSG00000257621|dwES	chr14	58291634	58291672	U2AF2|HepG2	38
chr14	58291134	58292134	+	XLOC_017263|hela|ENSG00000257621|dwES	chr14	58291507	58291542	DDX55|HepG2	35
chr14	58291134	58292134	+	XLOC_017263|hela|ENSG00000257621|dwES	chr14	58291669	58291690	NKRF|HepG2	21
chr14	58291134	58292134	+	XLOC_017263|hela|ENSG00000257621|dwES	chr14	58291600	58291658	PRPF8|K562	58
chr14	58291134	58292134	+	XLOC_017263|hela|ENSG00000257621|dwES	chr14	58291633	58291656	EIF4G2|K562	23
chr14	58291134	58292134	+	XLOC_017263|hela|ENSG00000257621|dwES	chr14	58291602	58291682	PRPF8|HepG2	80
chr14	58291134	58292134	+	XLOC_017263|hela|ENSG00000257621|dwES	chr14	58291639	58291666	QKI|K562	27
chr14	58291134	58292134	+	XLOC_017263|hela|ENSG00000257621|dwES	chr14	58291642	58291685	TRA2A|K562	43
chr14	58291134	58292134	+	XLOC_017263|hela|ENSG00000257621|dwES	chr14	58291771	58291803	MTPAP|K562	32
chr14	58291134	58292134	+	XLOC_017263|hela|ENSG00000257621|dwES	chr14	58291594	58291673	EFTUD2|K562	79
chr14	58291134	58292134	+	XLOC_017263|hela|ENSG00000257621|dwES	chr14	58291505	58291573	PRPF8|K562	68
chr14	58291134	58292134	+	XLOC_017263|hela|ENSG00000257621|dwES	chr14	58291638	58291676	U2AF1|K562	38
chr14	58291134	58292134	+	XLOC_017263|hela|ENSG00000257621|dwES	chr14	58292079	58292104	HNRNPA1|HepG2	25
chr14	58291134	58292134	+	XLOC_017263|hela|ENSG00000257621|dwES	chr14	58292021	58292039	HNRNPC|HepG2	18
chr14	58291134	58292134	+	XLOC_017263|hela|ENSG00000257621|dwES	chr14	58291655	58291705	MTPAP|K562	50
chr14	58291134	58292134	+	XLOC_017263|hela|ENSG00000257621|dwES	chr14	58291637	58291709	DDX55|HepG2	72
chr14	58291134	58292134	+	XLOC_017263|hela|ENSG00000257621|dwES	chr14	58291574	58291609	TIA1|K562	35
chr14	58291134	58292134	+	XLOC_017263|hela|ENSG00000257621|dwES	chr14	58291629	58291703	FASTKD2|HepG2	74
chr14	58291134	58292134	+	XLOC_017263|hela|ENSG00000257621|dwES	chr14	58291566	58291604	U2AF1|K562	38
chr14	58291134	58292134	+	XLOC_017263|hela|ENSG00000257621|dwES	chr14	58291304	58291334	EFTUD2|HepG2	30
chr14	58291134	58292134	+	XLOC_017263|hela|ENSG00000257621|dwES	chr14	58291627	58291687	SRSF9|HepG2	60
chr14	58291134	58292134	+	XLOC_017263|hela|ENSG00000257621|dwES	chr14	58291530	58291574	FUBP3|HepG2	44
chr14	58291134	58292134	+	XLOC_017263|hela|ENSG00000257621|dwES	chr14	58291533	58291570	SRSF7|HepG2	37
chr14	58291134	58292134	+	XLOC_017263|hela|ENSG00000257621|dwES	chr14	58291698	58291707	HNRNPA1|HepG2	9
chr14	58291134	58292134	+	XLOC_017263|hela|ENSG00000257621|dwES	chr14	58291522	58291549	UCHL5|HepG2	27
chr14	58291134	58292134	+	XLOC_017263|hela|ENSG00000257621|dwES	chr14	58291743	58291773	KHSRP|K562	30
chr14	58291134	58292134	+	XLOC_017263|hela|ENSG00000257621|dwES	chr14	58291741	58291781	KHSRP|K562	40
chr14	58291134	58292134	+	XLOC_017263|hela|ENSG00000257621|dwES	chr14	58291808	58291833	TROVE2|HepG2	25
chr14	58291134	58292134	+	XLOC_017263|hela|ENSG00000257621|dwES	chr14	58291901	58291945	HNRNPC|HepG2	44
chr14	58291134	58292134	+	XLOC_017263|hela|ENSG00000257621|dwES	chr14	58291717	58291752	GPKOW|K562	35
chr14	58291134	58292134	+	XLOC_017263|hela|ENSG00000257621|dwES	chr14	58291626	58291690	DDX55|K562	64
chr14	58291134	58292134	+	XLOC_017263|hela|ENSG00000257621|dwES	chr14	58291736	58291775	SF3A3|HepG2	39
chr14	58291134	58292134	+	XLOC_017263|hela|ENSG00000257621|dwES	chr14	58291539	58291610	KHSRP|K562	71
chr14	58291134	58292134	+	XLOC_017263|hela|ENSG00000257621|dwES	chr14	58291204	58291213	ILF3|HepG2	9
chr14	58291134	58292134	+	XLOC_017263|hela|ENSG00000257621|dwES	chr14	58291702	58291774	BUD13|HepG2	72
chr14	58291134	58292134	+	XLOC_017263|hela|ENSG00000257621|dwES	chr14	58291462	58291530	ILF3|HepG2	68
chr14	58291134	58292134	+	XLOC_017263|hela|ENSG00000257621|dwES	chr14	58291540	58291591	BUD13|HepG2	51
chr14	58291134	58292134	+	XLOC_017263|hela|ENSG00000257621|dwES	chr14	58291636	58291660	SRSF7|HepG2	24
chr14	58291134	58292134	+	XLOC_017263|hela|ENSG00000257621|dwES	chr14	58291628	58291673	RBM15|K562	45
chr14	58291134	58292134	+	XLOC_017263|hela|ENSG00000257621|dwES	chr14	58291643	58291670	PTBP1|K562	27
chr14	58291134	58292134	+	XLOC_017263|hela|ENSG00000257621|dwES	chr14	58291553	58291597	DHX30|HepG2	44
chr14	58291134	58292134	+	XLOC_017263|hela|ENSG00000257621|dwES	chr14	58291807	58291838	QKI|HepG2	31
chr14	58291134	58292134	+	XLOC_017263|hela|ENSG00000257621|dwES	chr14	58291639	58291668	SRSF7|K562	29
chr14	58291134	58292134	+	XLOC_017263|hela|ENSG00000257621|dwES	chr14	58291533	58291562	CSTF2T|HEK293	29
chr14	58291134	58292134	+	XLOC_017263|hela|ENSG00000257621|dwES	chr14	58291634	58291679	SF3B4|K562	45
chr14	58291134	58292134	+	XLOC_017263|hela|ENSG00000257621|dwES	chr14	58291460	58291575	ILF3|K562	115
chr14	58291134	58292134	+	XLOC_017263|hela|ENSG00000257621|dwES	chr14	58291634	58291675	CSTF2|HepG2	41
chr14	58291134	58292134	+	XLOC_017263|hela|ENSG00000257621|dwES	chr14	58291208	58291225	ILF3|HepG2	17
chr14	58291134	58292134	+	XLOC_017263|hela|ENSG00000257621|dwES	chr14	58291511	58291546	RBM15|HepG2	35
chr14	58291134	58292134	+	XLOC_017263|hela|ENSG00000257621|dwES	chr14	58291634	58291641	DDX3X|K562	7
chr14	58291134	58292134	+	XLOC_017263|hela|ENSG00000257621|dwES	chr14	58292096	58292104	QKI|HepG2	8
chr14	58291134	58292134	+	XLOC_017263|hela|ENSG00000257621|dwES	chr14	58291635	58291666	DDX3X|HepG2	31
chr14	58291134	58292134	+	XLOC_017263|hela|ENSG00000257621|dwES	chr14	58291656	58291684	DDX59|HepG2	28
chr14	58291134	58292134	+	XLOC_017263|hela|ENSG00000257621|dwES	chr14	58291621	58291693	BUD13|HepG2	72
chr14	58291134	58292134	+	XLOC_017263|hela|ENSG00000257621|dwES	chr14	58291661	58291700	NCBP2|K562	39
chr14	58291134	58292134	+	XLOC_017263|hela|ENSG00000257621|dwES	chr14	58291623	58291678	SRSF7|K562	55
chr14	58291134	58292134	+	XLOC_017263|hela|ENSG00000257621|dwES	chr14	58291632	58291688	UCHL5|HepG2	56
chr14	58291134	58292134	+	XLOC_017263|hela|ENSG00000257621|dwES	chr14	58291732	58291764	XRCC6|HepG2	32
chr14	58291134	58292134	+	XLOC_017263|hela|ENSG00000257621|dwES	chr14	58291648	58291700	LSM11|K562	52
chr14	58291134	58292134	+	XLOC_017263|hela|ENSG00000257621|dwES	chr14	58291631	58291693	UCHL5|K562	62
chr14	58291134	58292134	+	XLOC_017263|hela|ENSG00000257621|dwES	chr14	58291516	58291582	TARDBP|K562	66
chr14	58291134	58292134	+	XLOC_017263|hela|ENSG00000257621|dwES	chr14	58291260	58291286	ILF3|HepG2	26
chr14	58291134	58292134	+	XLOC_017263|hela|ENSG00000257621|dwES	chr14	58291632	58291707	GRWD1|HepG2	75
chr14	58291134	58292134	+	XLOC_017263|hela|ENSG00000257621|dwES	chr14	58291634	58291680	METAP2|K562	46
chr14	58291134	58292134	+	XLOC_017263|hela|ENSG00000257621|dwES	chr14	58291502	58291593	EFTUD2|HepG2	91
chr14	58291134	58292134	+	XLOC_017263|hela|ENSG00000257621|dwES	chr14	58291534	58291584	RBFOX2|K562	50
chr14	58291134	58292134	+	XLOC_017263|hela|ENSG00000257621|dwES	chr14	58291625	58291705	SRSF1|HepG2	80
chr14	58291134	58292134	+	XLOC_017263|hela|ENSG00000257621|dwES	chr14	58291703	58291708	HLTF|K562	5
chr14	58291134	58292134	+	XLOC_017263|hela|ENSG00000257621|dwES	chr14	58291575	58291614	SRSF1|HepG2	39
chr14	58291134	58292134	+	XLOC_017263|hela|ENSG00000257621|dwES	chr14	58291617	58291718	BUD13|K562	101
chr14	58291134	58292134	+	XLOC_017263|hela|ENSG00000257621|dwES	chr14	58291309	58291339	NKRF|HepG2	30
chr14	58291134	58292134	+	XLOC_017263|hela|ENSG00000257621|dwES	chr14	58291618	58291688	AGGF1|HepG2	70
chr14	58291134	58292134	+	XLOC_017263|hela|ENSG00000257621|dwES	chr14	58291676	58291706	RBM5|HepG2	30
chr14	58291134	58292134	+	XLOC_017263|hela|ENSG00000257621|dwES	chr14	58291562	58291615	EFTUD2|HepG2	53
chr14	58291134	58292134	+	XLOC_017263|hela|ENSG00000257621|dwES	chr14	58291630	58291709	UCHL5|HepG2	79
chr14	58291134	58292134	+	XLOC_017263|hela|ENSG00000257621|dwES	chr14	58291634	58291669	LARP4|HepG2	35
chr14	58291134	58292134	+	XLOC_017263|hela|ENSG00000257621|dwES	chr14	58291940	58291972	HNRNPA1|HepG2	32
chr14	58291134	58292134	+	XLOC_017263|hela|ENSG00000257621|dwES	chr14	58291632	58291685	RBFOX2|K562	53
chr14	58291134	58292134	+	XLOC_017263|hela|ENSG00000257621|dwES	chr14	58291697	58291708	SRSF1|HepG2	11
chr14	58291134	58292134	+	XLOC_017263|hela|ENSG00000257621|dwES	chr14	58291159	58291196	HNRNPA1|HepG2	37
chr14	58291134	58292134	+	XLOC_017263|hela|ENSG00000257621|dwES	chr14	58291632	58291695	GRWD1|HepG2	63
chr14	58291134	58292134	+	XLOC_017263|hela|ENSG00000257621|dwES	chr14	58291588	58291608	RBM22|K562	20
chr14	58291134	58292134	+	XLOC_017263|hela|ENSG00000257621|dwES	chr14	58291731	58291761	LARP4|K562	30
chr14	58291134	58292134	+	XLOC_017263|hela|ENSG00000257621|dwES	chr14	58291686	58291709	LSM11|HepG2	23
chr14	58291134	58292134	+	XLOC_017263|hela|ENSG00000257621|dwES	chr14	58291631	58291687	HLTF|K562	56
chr14	58291134	58292134	+	XLOC_017263|hela|ENSG00000257621|dwES	chr14	58291650	58291776	SMNDC1|K562	126
chr14	58291134	58292134	+	XLOC_017263|hela|ENSG00000257621|dwES	chr14	58291634	58291707	ZNF622|K562	73
chr14	58291134	58292134	+	XLOC_017263|hela|ENSG00000257621|dwES	chr14	58291686	58291755	SF3B4|K562	69
chr14	58291134	58292134	+	XLOC_017263|hela|ENSG00000257621|dwES	chr14	58291570	58291594	CSTF2|HepG2	24
chr14	58291134	58292134	+	XLOC_017263|hela|ENSG00000257621|dwES	chr14	58291555	58291622	TIA1|HepG2	67
chr14	58291134	58292134	+	XLOC_017263|hela|ENSG00000257621|dwES	chr14	58291645	58291672	HNRNPUL1|HepG2	27
chr14	58291134	58292134	+	XLOC_017263|hela|ENSG00000257621|dwES	chr14	58291630	58291700	BUD13|K562	70
chr14	58291134	58292134	+	XLOC_017263|hela|ENSG00000257621|dwES	chr14	58291138	58291167	TARDBP|K562	29
chr14	58291134	58292134	+	XLOC_017263|hela|ENSG00000257621|dwES	chr14	58292012	58292055	FTO|K562	43
chr14	58291134	58292134	+	XLOC_017263|hela|ENSG00000257621|dwES	chr14	58291698	58291706	XRN2|K562	8
chr14	58291134	58292134	+	XLOC_017263|hela|ENSG00000257621|dwES	chr14	58291634	58291689	HLTF|K562	55
chr14	58291134	58292134	+	XLOC_017263|hela|ENSG00000257621|dwES	chr14	58291634	58291708	ZNF622|K562	74
chr14	58291134	58292134	+	XLOC_017263|hela|ENSG00000257621|dwES	chr14	58291819	58291846	TROVE2|K562	27
chr14	58291134	58292134	+	XLOC_017263|hela|ENSG00000257621|dwES	chr14	58291521	58291583	EFTUD2|K562	62
chr14	58291134	58292134	+	XLOC_017263|hela|ENSG00000257621|dwES	chr14	58291634	58291658	PPIL4|K562	24
chr14	58291134	58292134	+	XLOC_017263|hela|ENSG00000257621|dwES	chr14	58291501	58291551	U2AF1|HepG2	50
chr14	58291134	58292134	+	XLOC_017263|hela|ENSG00000257621|dwES	chr14	58291628	58291671	CDC40|HepG2	43
chr14	58291134	58292134	+	XLOC_017263|hela|ENSG00000257621|dwES	chr14	58291633	58291670	NCBP2|HepG2	37
chr14	58291134	58292134	+	XLOC_017263|hela|ENSG00000257621|dwES	chr14	58291797	58291841	HNRNPC|HepG2	44
chr14	58291134	58292134	+	XLOC_017263|hela|ENSG00000257621|dwES	chr14	58291620	58291676	RBM15|K562	56
chr14	58291134	58292134	+	XLOC_017263|hela|ENSG00000257621|dwES	chr14	58291507	58291554	U2AF2|HepG2	47
chr14	58291134	58292134	+	XLOC_017263|hela|ENSG00000257621|dwES	chr14	58291605	58291693	PRPF8|K562	88
chr14	58291134	58292134	+	XLOC_017263|hela|ENSG00000257621|dwES	chr14	58291195	58291203	TBRG4|HepG2	8
chr14	58291134	58292134	+	XLOC_017263|hela|ENSG00000257621|dwES	chr14	58291634	58291642	UCHL5|K562	8
chr14	58291134	58292134	+	XLOC_017263|hela|ENSG00000257621|dwES	chr14	58291552	58291582	NOLC1|K562	30
chr14	58291134	58292134	+	XLOC_017263|hela|ENSG00000257621|dwES	chr14	58291694	58291708	DDX3X|K562	14
chr14	58291134	58292134	+	XLOC_017263|hela|ENSG00000257621|dwES	chr14	58291633	58291684	RBFOX2|K562	51
chr14	58291134	58292134	+	XLOC_017263|hela|ENSG00000257621|dwES	chr14	58291491	58291535	XRN2|HepG2	44
chr14	58291134	58292134	+	XLOC_017263|hela|ENSG00000257621|dwES	chr14	58291639	58291700	SRSF1|K562	61
chr14	58291134	58292134	+	XLOC_017263|hela|ENSG00000257621|dwES	chr14	58291504	58291565	NKRF|HepG2	61
chr14	58291134	58292134	+	XLOC_017263|hela|ENSG00000257621|dwES	chr14	58291506	58291526	POLR2G|HepG2	20
chr14	58291134	58292134	+	XLOC_017263|hela|ENSG00000257621|dwES	chr14	58291638	58291663	GPKOW|K562	25
chr14	58291134	58292134	+	XLOC_017263|hela|ENSG00000257621|dwES	chr14	58291617	58291667	GTF2F1|HepG2	50
chr14	58291134	58292134	+	XLOC_017263|hela|ENSG00000257621|dwES	chr14	58291521	58291591	TARDBP|K562	70
chr14	58291134	58292134	+	XLOC_017263|hela|ENSG00000257621|dwES	chr14	58291578	58291618	TIA1|HepG2	40
chr14	58291134	58292134	+	XLOC_017263|hela|ENSG00000257621|dwES	chr14	58291423	58291465	RPS5|HepG2	42
chr14	58291134	58292134	+	XLOC_017263|hela|ENSG00000257621|dwES	chr14	58291636	58291684	SRSF9|HepG2	48
chr1	2184082	2185082	+	XLOC_017263|hela|ENSG00000067606|dwES	chr1	2184228	2184261	XRCC6|HepG2	33
chr1	2184082	2185082	+	XLOC_017263|hela|ENSG00000067606|dwES	chr1	2184312	2184360	DGCR8|HepG2	48
chr1	2184082	2185082	+	XLOC_017263|hela|ENSG00000067606|dwES	chr1	2184206	2184255	HNRNPUL1|K562	49
chr1	2184082	2185082	+	XLOC_017263|hela|ENSG00000067606|dwES	chr1	2184263	2184269	HNRNPU|K562	6
chr1	2184082	2185082	+	XLOC_017263|hela|ENSG00000067606|dwES	chr1	2184330	2184378	SRSF1|K562	48
chr1	2184082	2185082	+	XLOC_017263|hela|ENSG00000067606|dwES	chr1	2184331	2184385	HNRNPU|K562	54
chr1	2184082	2185082	+	XLOC_017263|hela|ENSG00000067606|dwES	chr1	2184305	2184372	CSTF2T|K562	67
chr1	2184082	2185082	+	XLOC_017263|hela|ENSG00000067606|dwES	chr1	2184178	2184216	PPIL4|K562	38
chr1	2184082	2185082	+	XLOC_017263|hela|ENSG00000067606|dwES	chr1	2184298	2184332	HNRNPM|HepG2	34
chr1	2184082	2185082	+	XLOC_017263|hela|ENSG00000067606|dwES	chr1	2184177	2184218	SLTM|HepG2	41
chr1	2184082	2185082	+	XLOC_017263|hela|ENSG00000067606|dwES	chr1	2184316	2184376	SFPQ|HepG2	60
chr1	2184082	2185082	+	XLOC_017263|hela|ENSG00000067606|dwES	chr1	2184309	2184373	NONO|K562	64
chr1	2184082	2185082	+	XLOC_017263|hela|ENSG00000067606|dwES	chr1	2184301	2184339	HNRNPM|K562	38
chr1	2184082	2185082	+	XLOC_017263|hela|ENSG00000067606|dwES	chr1	2184327	2184361	HNRNPA1|HepG2	34
chr1	2184082	2185082	+	XLOC_017263|hela|ENSG00000067606|dwES	chr1	2184269	2184326	RBM5|HepG2	57
chr1	2184082	2185082	+	XLOC_017263|hela|ENSG00000067606|dwES	chr1	2184313	2184353	CSTF2T|HepG2	40
chr1	2184082	2185082	+	XLOC_017263|hela|ENSG00000067606|dwES	chr1	2184298	2184355	FASTKD2|HepG2	57
chr1	2184082	2185082	+	XLOC_017263|hela|ENSG00000067606|dwES	chr1	2184086	2184130	XPO5|HepG2	44
chr1	2184082	2185082	+	XLOC_017263|hela|ENSG00000067606|dwES	chr1	2184176	2184221	HNRNPA1|HepG2	45
chr1	2184082	2185082	+	XLOC_017263|hela|ENSG00000067606|dwES	chr1	2184286	2184361	SLTM|HepG2	75
chr1	2184082	2185082	+	XLOC_017263|hela|ENSG00000067606|dwES	chr1	2184246	2184286	SLTM|K562	40
chr1	2184082	2185082	+	XLOC_017263|hela|ENSG00000067606|dwES	chr1	2184327	2184359	HNRNPU|HepG2	32
chr1	2184082	2185082	+	XLOC_017263|hela|ENSG00000067606|dwES	chr1	2184316	2184343	TROVE2|HepG2	27
chr1	2184082	2185082	+	XLOC_017263|hela|ENSG00000067606|dwES	chr1	2184224	2184249	SMNDC1|HepG2	25
chr1	2184082	2185082	+	XLOC_017263|hela|ENSG00000067606|dwES	chr1	2184311	2184387	SLTM|K562	76
chr1	2184082	2185082	+	XLOC_017263|hela|ENSG00000067606|dwES	chr1	2184316	2184330	HNRNPUL1|K562	14
chr1	2184082	2185082	+	XLOC_017263|hela|ENSG00000067606|dwES	chr1	2184274	2184305	DDX6|K562	31
chr1	2184082	2185082	+	XLOC_017263|hela|ENSG00000067606|dwES	chr1	2184157	2184184	AKAP8L|K562	27
chr1	2184082	2185082	+	XLOC_017263|hela|ENSG00000067606|dwES	chr1	2184142	2184164	HNRNPM|HepG2	22
chr1	2184082	2185082	+	XLOC_017263|hela|ENSG00000067606|dwES	chr1	2184251	2184280	AKAP8L|K562	29
chr1	2184082	2185082	+	XLOC_017263|hela|ENSG00000067606|dwES	chr1	2184098	2184150	NOLC1|K562	52
chr1	2184082	2185082	+	XLOC_017263|hela|ENSG00000067606|dwES	chr1	2184091	2184123	TIA1|HepG2	32
chr1	2184082	2185082	+	XLOC_017263|hela|ENSG00000067606|dwES	chr1	2184171	2184192	RBFOX2|HepG2	21
chr1	2184082	2185082	+	XLOC_017263|hela|ENSG00000067606|dwES	chr1	2184343	2184382	GRSF1|HepG2	39
chr1	2184082	2185082	+	XLOC_017263|hela|ENSG00000067606|dwES	chr1	2184343	2184378	GRWD1|HepG2	35
chr1	2184082	2185082	+	XLOC_017263|hela|ENSG00000067606|dwES	chr1	2184357	2184367	GRWD1|HepG2	10
chr1	2184082	2185082	+	XLOC_017263|hela|ENSG00000067606|dwES	chr1	2184162	2184208	HNRNPM|K562	46
chr1	2184082	2185082	+	XLOC_017263|hela|ENSG00000067606|dwES	chr1	2184219	2184244	HNRNPM|HepG2	25
chr1	2184082	2185082	+	XLOC_017263|hela|ENSG00000067606|dwES	chr1	2184316	2184343	IGF2BP3|HepG2	27
chr1	2184082	2185082	+	XLOC_017263|hela|ENSG00000067606|dwES	chr1	2184215	2184258	HNRNPA1|HepG2	43
chr1	2184082	2185082	+	XLOC_017263|hela|ENSG00000067606|dwES	chr1	2184345	2184383	MTPAP|K562	38
chr1	2184082	2185082	+	XLOC_017263|hela|ENSG00000067606|dwES	chr1	2184218	2184247	SFPQ|HepG2	29
chr1	2184082	2185082	+	XLOC_017263|hela|ENSG00000067606|dwES	chr1	2184315	2184343	SND1|K562	28
chr1	2184082	2185082	+	XLOC_017263|hela|ENSG00000067606|dwES	chr1	2184177	2184251	HNRNPA1|K562	74
chr1	2184082	2185082	+	XLOC_017263|hela|ENSG00000067606|dwES	chr1	2184291	2184358	SLTM|HepG2	67
chr1	2184082	2185082	+	XLOC_017263|hela|ENSG00000067606|dwES	chr1	2184187	2184214	HNRNPUL1|HepG2	27
chr1	2184082	2185082	+	XLOC_017263|hela|ENSG00000067606|dwES	chr1	2184296	2184362	CSTF2T|K562	66
chr1	2184082	2185082	+	XLOC_017263|hela|ENSG00000067606|dwES	chr1	2184042	2184083	QKI|HepG2	1
chr1	2184082	2185082	+	XLOC_017263|hela|ENSG00000067606|dwES	chr1	2184235	2184260	QKI|HepG2	25
chr1	2184082	2185082	+	XLOC_017263|hela|ENSG00000067606|dwES	chr1	2184107	2184150	ILF3|HepG2	43
chr1	2184082	2185082	+	XLOC_017263|hela|ENSG00000067606|dwES	chr1	2184168	2184208	SLTM|HepG2	40
chr16	4253146	4254146	+	XLOC_017263|hela|ENSG00000262468|dwES	chr16	4253701	4253759	NCBP2|HepG2	58
chr16	4253146	4254146	+	XLOC_017263|hela|ENSG00000262468|dwES	chr16	4253497	4253544	UCHL5|K562	47
chr16	4253146	4254146	+	XLOC_017263|hela|ENSG00000262468|dwES	chr16	4253475	4253541	SRSF1|K562	66
chr16	4253146	4254146	+	XLOC_017263|hela|ENSG00000262468|dwES	chr16	4253441	4253483	RBM15|HepG2	42
chr16	4253146	4254146	+	XLOC_017263|hela|ENSG00000262468|dwES	chr16	4253404	4253432	DDX6|K562	28
chr16	4253146	4254146	+	XLOC_017263|hela|ENSG00000262468|dwES	chr16	4253566	4253610	RBM15|HepG2	44
chr16	4253146	4254146	+	XLOC_017263|hela|ENSG00000262468|dwES	chr16	4253400	4253414	RBM15|K562	14
chr16	4253146	4254146	+	XLOC_017263|hela|ENSG00000262468|dwES	chr16	4253441	4253485	RBM15|K562	44
chr16	4253146	4254146	+	XLOC_017263|hela|ENSG00000262468|dwES	chr16	4253490	4253511	UCHL5|K562	21
chr16	4253146	4254146	+	XLOC_017263|hela|ENSG00000262468|dwES	chr16	4253449	4253457	RBM15|HepG2	8
chr16	4253146	4254146	+	XLOC_017263|hela|ENSG00000262468|dwES	chr16	4253457	4253482	RBM15|HepG2	25
chr16	4253146	4254146	+	XLOC_017263|hela|ENSG00000262468|dwES	chr16	4253501	4253591	SRSF1|HepG2	90
chr16	4253146	4254146	+	XLOC_017263|hela|ENSG00000262468|dwES	chr16	4253497	4253590	RBM15|K562	93
chr16	4253146	4254146	+	XLOC_017263|hela|ENSG00000262468|dwES	chr16	4253435	4253483	RBM15|K562	48
chr16	4253146	4254146	+	XLOC_017263|hela|ENSG00000262468|dwES	chr16	4253425	4253466	TROVE2|K562	41
chr19	24048904	24049904	+	XLOC_017263|hela|ENSG00000268362|dwES	chr19	24049057	24049098	ELAVL1|HEK293	41
chr19	24048904	24049904	+	XLOC_017263|hela|ENSG00000268362|dwES	chr19	24049505	24049581	ZNF622|K562	76
chr19	24048904	24049904	+	XLOC_017263|hela|ENSG00000268362|dwES	chr19	24049663	24049681	LARP4|HepG2	18
chr19	24048904	24049904	+	XLOC_017263|hela|ENSG00000268362|dwES	chr19	24049449	24049978	ELAVL1|HEK293	455
chr19	24048904	24049904	+	XLOC_017263|hela|ENSG00000268362|dwES	chr19	24049546	24049574	DDX59|HepG2	28
chr19	24048904	24049904	+	XLOC_017263|hela|ENSG00000268362|dwES	chr19	24048936	24048948	HNRNPL|K562	12
chr19	24048904	24049904	+	XLOC_017263|hela|ENSG00000268362|dwES	chr19	24049835	24049870	PRPF8|HepG2	35
chr19	24048904	24049904	+	XLOC_017263|hela|ENSG00000268362|dwES	chr19	24049653	24049672	SLTM|HepG2	19
chr19	24048904	24049904	+	XLOC_017263|hela|ENSG00000268362|dwES	chr19	24049404	24049433	ZNF622|K562	29
chr19	24048904	24049904	+	XLOC_017263|hela|ENSG00000268362|dwES	chr19	24049248	24049256	DDX6|K562	8
chr19	24048904	24049904	+	XLOC_017263|hela|ENSG00000268362|dwES	chr19	24049053	24049105	PCBP2|HepG2	52
chr19	24048904	24049904	+	XLOC_017263|hela|ENSG00000268362|dwES	chr19	24049250	24049289	GEMIN5|K562	39
chr19	24048904	24049904	+	XLOC_017263|hela|ENSG00000268362|dwES	chr19	24049468	24049503	SUB1|HepG2	35
chr19	24048904	24049904	+	XLOC_017263|hela|ENSG00000268362|dwES	chr19	24049057	24049078	PTBP1|HEK293T	21
chr19	24048904	24049904	+	XLOC_017263|hela|ENSG00000268362|dwES	chr19	24049556	24049587	TRA2A|HepG2	31
chr19	24048904	24049904	+	XLOC_017263|hela|ENSG00000268362|dwES	chr19	24049291	24049323	TIA1|K562	32
chr19	24048904	24049904	+	XLOC_017263|hela|ENSG00000268362|dwES	chr19	24049522	24049585	BUD13|HepG2	63
chr19	24048904	24049904	+	XLOC_017263|hela|ENSG00000268362|dwES	chr19	24049450	24049598	GRWD1|HepG2	148
chr19	24048904	24049904	+	XLOC_017263|hela|ENSG00000268362|dwES	chr19	24049462	24049494	NONO|K562	32
chr19	24048904	24049904	+	XLOC_017263|hela|ENSG00000268362|dwES	chr19	24049742	24049749	TBRG4|K562	7
chr19	24048904	24049904	+	XLOC_017263|hela|ENSG00000268362|dwES	chr19	24049401	24049448	PPIG|HepG2	47
chr19	24048904	24049904	+	XLOC_017263|hela|ENSG00000268362|dwES	chr19	24049547	24049580	SMNDC1|HepG2	33
chr19	24048904	24049904	+	XLOC_017263|hela|ENSG00000268362|dwES	chr19	24049445	24049589	UCHL5|HepG2	144
chr19	24048904	24049904	+	XLOC_017263|hela|ENSG00000268362|dwES	chr19	24049646	24049705	U2AF1|HepG2	59
chr19	24048904	24049904	+	XLOC_017263|hela|ENSG00000268362|dwES	chr19	24049481	24049513	BUD13|HepG2	32
chr19	24048904	24049904	+	XLOC_017263|hela|ENSG00000268362|dwES	chr19	24049728	24049737	PRPF8|K562	9
chr19	24048904	24049904	+	XLOC_017263|hela|ENSG00000268362|dwES	chr19	24049404	24049420	SRSF1|HepG2	16
chr19	24048904	24049904	+	XLOC_017263|hela|ENSG00000268362|dwES	chr19	24049411	24049413	FASTKD2|HepG2	2
chr19	24048904	24049904	+	XLOC_017263|hela|ENSG00000268362|dwES	chr19	24049561	24049585	HNRNPK|HepG2	24
chr19	24048904	24049904	+	XLOC_017263|hela|ENSG00000268362|dwES	chr19	24049480	24049596	PRPF8|HepG2	116
chr19	24048904	24049904	+	XLOC_017263|hela|ENSG00000268362|dwES	chr19	24048909	24048989	PTBP1|K562	80
chr19	24048904	24049904	+	XLOC_017263|hela|ENSG00000268362|dwES	chr19	24049775	24049813	EIF3D|HepG2	38
chr19	24048904	24049904	+	XLOC_017263|hela|ENSG00000268362|dwES	chr19	24048926	24048993	HNRNPC|HepG2	67
chr19	24048904	24049904	+	XLOC_017263|hela|ENSG00000268362|dwES	chr19	24049823	24049858	KHSRP|K562	35
chr19	24048904	24049904	+	XLOC_017263|hela|ENSG00000268362|dwES	chr19	24049250	24049290	HNRNPU|HepG2	40
chr19	24048904	24049904	+	XLOC_017263|hela|ENSG00000268362|dwES	chr19	24049757	24049820	DDX55|HepG2	63
chr19	24048904	24049904	+	XLOC_017263|hela|ENSG00000268362|dwES	chr19	24049448	24049482	NCBP2|HepG2	34
chr19	24048904	24049904	+	XLOC_017263|hela|ENSG00000268362|dwES	chr19	24049531	24049583	EFTUD2|HepG2	52
chr19	24048904	24049904	+	XLOC_017263|hela|ENSG00000268362|dwES	chr19	24049739	24049818	UCHL5|K562	79
chr19	24048904	24049904	+	XLOC_017263|hela|ENSG00000268362|dwES	chr19	24049330	24049354	EFTUD2|HepG2	24
chr19	24048904	24049904	+	XLOC_017263|hela|ENSG00000268362|dwES	chr19	24048967	24049018	TIA1|K562	51
chr19	24048904	24049904	+	XLOC_017263|hela|ENSG00000268362|dwES	chr19	24049485	24049563	EIF3H|HepG2	78
chr19	24048904	24049904	+	XLOC_017263|hela|ENSG00000268362|dwES	chr19	24049840	24049901	LSM11|HepG2	61
chr19	24048904	24049904	+	XLOC_017263|hela|ENSG00000268362|dwES	chr19	24049853	24049877	TIA1|K562	24
chr19	24048904	24049904	+	XLOC_017263|hela|ENSG00000268362|dwES	chr19	24049248	24049281	ILF3|HepG2	33
chr19	24048904	24049904	+	XLOC_017263|hela|ENSG00000268362|dwES	chr19	24049808	24049824	HNRNPK|HepG2	16
chr19	24048904	24049904	+	XLOC_017263|hela|ENSG00000268362|dwES	chr19	24049852	24049887	TIA1|HepG2	35
chr19	24048904	24049904	+	XLOC_017263|hela|ENSG00000268362|dwES	chr19	24049541	24049573	DDX6|K562	32
chr19	24048904	24049904	+	XLOC_017263|hela|ENSG00000268362|dwES	chr19	24049555	24049605	TIA1|HepG2	50
chr19	24048904	24049904	+	XLOC_017263|hela|ENSG00000268362|dwES	chr19	24049449	24050038	ELAVL1|HEK293	455
chr19	24048904	24049904	+	XLOC_017263|hela|ENSG00000268362|dwES	chr19	24049439	24049496	AGGF1|HepG2	57
chr19	24048904	24049904	+	XLOC_017263|hela|ENSG00000268362|dwES	chr19	24049635	24049684	TIA1|HepG2	49
chr19	24048904	24049904	+	XLOC_017263|hela|ENSG00000268362|dwES	chr19	24049490	24049530	NCBP2|HepG2	40
chr19	24048904	24049904	+	XLOC_017263|hela|ENSG00000268362|dwES	chr19	24048948	24048983	BUD13|HepG2	35
chr19	24048904	24049904	+	XLOC_017263|hela|ENSG00000268362|dwES	chr19	24049721	24049760	XRN2|HepG2	39
chr19	24048904	24049904	+	XLOC_017263|hela|ENSG00000268362|dwES	chr19	24049539	24049592	PRPF8|K562	53
chr19	24048904	24049904	+	XLOC_017263|hela|ENSG00000268362|dwES	chr19	24048964	24048997	HNRNPUL1|HepG2	33
chr19	24048904	24049904	+	XLOC_017263|hela|ENSG00000268362|dwES	chr19	24048928	24048986	U2AF1|HepG2	58
chr19	24048904	24049904	+	XLOC_017263|hela|ENSG00000268362|dwES	chr19	24049247	24049284	DHX30|HepG2	37
chr19	24048904	24049904	+	XLOC_017263|hela|ENSG00000268362|dwES	chr19	24049552	24049585	PTBP1|HepG2	33
chr19	24048904	24049904	+	XLOC_017263|hela|ENSG00000268362|dwES	chr19	24049804	24049823	ILF3|K562	19
chr19	24048904	24049904	+	XLOC_017263|hela|ENSG00000268362|dwES	chr19	24049462	24049578	UCHL5|HepG2	116
chr19	24048904	24049904	+	XLOC_017263|hela|ENSG00000268362|dwES	chr19	24049784	24049818	SRSF1|HepG2	34
chr19	24048904	24049904	+	XLOC_017263|hela|ENSG00000268362|dwES	chr19	24049671	24049773	U2AF2|HepG2	102
chr19	24048904	24049904	+	XLOC_017263|hela|ENSG00000268362|dwES	chr19	24049397	24049419	AGGF1|HepG2	22
chr19	24048904	24049904	+	XLOC_017263|hela|ENSG00000268362|dwES	chr19	24049845	24049898	TIA1|HepG2	53
chr19	24048904	24049904	+	XLOC_017263|hela|ENSG00000268362|dwES	chr19	24049782	24049860	HNRNPL|HepG2	78
chr19	24048904	24049904	+	XLOC_017263|hela|ENSG00000268362|dwES	chr19	24049258	24049290	FASTKD2|HepG2	32
chr19	24048904	24049904	+	XLOC_017263|hela|ENSG00000268362|dwES	chr19	24049248	24049275	PRPF8|K562	27
chr19	24048904	24049904	+	XLOC_017263|hela|ENSG00000268362|dwES	chr19	24049749	24049774	TBRG4|K562	25
chr19	24048904	24049904	+	XLOC_017263|hela|ENSG00000268362|dwES	chr19	24049262	24049288	U2AF1|HepG2	26
chr19	24048904	24049904	+	XLOC_017263|hela|ENSG00000268362|dwES	chr19	24049728	24049765	U2AF1|HepG2	37
chr19	24048904	24049904	+	XLOC_017263|hela|ENSG00000268362|dwES	chr19	24049476	24049550	BUD13|K562	74
chr19	24048904	24049904	+	XLOC_017263|hela|ENSG00000268362|dwES	chr19	24049865	24049900	QKI|HepG2	35
chr19	24048904	24049904	+	XLOC_017263|hela|ENSG00000268362|dwES	chr19	24048949	24049007	HNRNPC|HepG2	58
chr19	24048904	24049904	+	XLOC_017263|hela|ENSG00000268362|dwES	chr19	24049067	24049140	PTBP1|HepG2	73
chr19	24048904	24049904	+	XLOC_017263|hela|ENSG00000268362|dwES	chr19	24049481	24049572	SRSF1|HepG2	91
chr19	24048904	24049904	+	XLOC_017263|hela|ENSG00000268362|dwES	chr19	24049853	24049881	EIF3D|HepG2	28
chr19	24048904	24049904	+	XLOC_017263|hela|ENSG00000268362|dwES	chr19	24049718	24049777	HNRNPU|K562	59
chr19	24048904	24049904	+	XLOC_017263|hela|ENSG00000268362|dwES	chr19	24048949	24048998	POLR2G|HepG2	49
chr19	24048904	24049904	+	XLOC_017263|hela|ENSG00000268362|dwES	chr19	24049857	24049903	CPSF6|K562	46
chr19	24048904	24049904	+	XLOC_017263|hela|ENSG00000268362|dwES	chr19	24049550	24049578	NKRF|HepG2	28
chr19	24048904	24049904	+	XLOC_017263|hela|ENSG00000268362|dwES	chr19	24049045	24049078	EFTUD2|HepG2	33
chr19	24048904	24049904	+	XLOC_017263|hela|ENSG00000268362|dwES	chr19	24049024	24049069	TIA1|HepG2	45
chr19	24048904	24049904	+	XLOC_017263|hela|ENSG00000268362|dwES	chr19	24049457	24049485	RBM15|HepG2	28
chr19	24048904	24049904	+	XLOC_017263|hela|ENSG00000268362|dwES	chr19	24049735	24049777	XPO5|HepG2	42
chr19	24048904	24049904	+	XLOC_017263|hela|ENSG00000268362|dwES	chr19	24049717	24049749	BUD13|K562	32
chr19	24048904	24049904	+	XLOC_017263|hela|ENSG00000268362|dwES	chr19	24048944	24048982	TROVE2|K562	38
chr19	24048904	24049904	+	XLOC_017263|hela|ENSG00000268362|dwES	chr19	24049452	24049553	GRWD1|HepG2	101
chr19	24048904	24049904	+	XLOC_017263|hela|ENSG00000268362|dwES	chr19	24049248	24049258	FASTKD2|HepG2	10
chr19	24048904	24049904	+	XLOC_017263|hela|ENSG00000268362|dwES	chr19	24049483	24049546	SRSF1|HepG2	63
chr19	24048904	24049904	+	XLOC_017263|hela|ENSG00000268362|dwES	chr19	24049408	24049415	U2AF2|HepG2	7
chr19	24048904	24049904	+	XLOC_017263|hela|ENSG00000268362|dwES	chr19	24049254	24049285	EIF3D|HepG2	31
chr19	24048904	24049904	+	XLOC_017263|hela|ENSG00000268362|dwES	chr19	24049481	24049673	RBM22|HepG2	192
chr19	24048904	24049904	+	XLOC_017263|hela|ENSG00000268362|dwES	chr19	24049647	24049685	SRSF1|HepG2	38
chr19	24048904	24049904	+	XLOC_017263|hela|ENSG00000268362|dwES	chr19	24048929	24048993	U2AF2|K562	64
chr19	24048904	24049904	+	XLOC_017263|hela|ENSG00000268362|dwES	chr19	24049743	24049777	HNRNPL|K562	34
chr19	24048904	24049904	+	XLOC_017263|hela|ENSG00000268362|dwES	chr19	24049248	24049269	RBM5|HepG2	21
chr19	24048904	24049904	+	XLOC_017263|hela|ENSG00000268362|dwES	chr19	24049726	24049753	SF3B4|HepG2	27
chr19	24048904	24049904	+	XLOC_017263|hela|ENSG00000268362|dwES	chr19	24049485	24049526	SRSF9|HepG2	41
chr19	24048904	24049904	+	XLOC_017263|hela|ENSG00000268362|dwES	chr19	24049457	24049482	EFTUD2|HepG2	25
chr19	24048904	24049904	+	XLOC_017263|hela|ENSG00000268362|dwES	chr19	24049471	24049504	BUD13|HepG2	33
chr19	24048904	24049904	+	XLOC_017263|hela|ENSG00000268362|dwES	chr19	24049254	24049271	PTBP1|HepG2	17
chr19	24048904	24049904	+	XLOC_017263|hela|ENSG00000268362|dwES	chr19	24049478	24049508	SRSF9|HepG2	30
chr19	24048904	24049904	+	XLOC_017263|hela|ENSG00000268362|dwES	chr19	24049514	24049588	SRSF1|K562	74
chr19	24048904	24049904	+	XLOC_017263|hela|ENSG00000268362|dwES	chr19	24049745	24049771	ILF3|K562	26
chr19	24048904	24049904	+	XLOC_017263|hela|ENSG00000268362|dwES	chr19	24049744	24049805	U2AF2|HepG2	61
chr19	24048904	24049904	+	XLOC_017263|hela|ENSG00000268362|dwES	chr19	24049645	24049671	U2AF1|K562	26
chr19	24048904	24049904	+	XLOC_017263|hela|ENSG00000268362|dwES	chr19	24049404	24049413	UCHL5|HepG2	9
chr19	24048904	24049904	+	XLOC_017263|hela|ENSG00000268362|dwES	chr19	24049249	24049293	SND1|K562	44
chr19	24048904	24049904	+	XLOC_017263|hela|ENSG00000268362|dwES	chr19	24049570	24049591	TIA1|K562	21
chr19	24048904	24049904	+	XLOC_017263|hela|ENSG00000268362|dwES	chr19	24049709	24049746	AGGF1|HepG2	37
chr19	24048904	24049904	+	XLOC_017263|hela|ENSG00000268362|dwES	chr19	24049247	24049299	HNRNPC|HepG2	52
chr19	24048904	24049904	+	XLOC_017263|hela|ENSG00000268362|dwES	chr19	24049248	24049274	NCBP2|HepG2	26
chr19	24048904	24049904	+	XLOC_017263|hela|ENSG00000268362|dwES	chr19	24049252	24049287	POLR2G|HepG2	35
chr19	24048904	24049904	+	XLOC_017263|hela|ENSG00000268362|dwES	chr19	24049710	24049746	SRSF7|HepG2	36
chr19	24048904	24049904	+	XLOC_017263|hela|ENSG00000268362|dwES	chr19	24049562	24049590	TIA1|HepG2	28
chr19	24048904	24049904	+	XLOC_017263|hela|ENSG00000268362|dwES	chr19	24049247	24049285	CDC40|HepG2	38
chr19	24048904	24049904	+	XLOC_017263|hela|ENSG00000268362|dwES	chr19	24049534	24049589	BUD13|HepG2	55
chr19	24048904	24049904	+	XLOC_017263|hela|ENSG00000268362|dwES	chr19	24049247	24049282	RBM15|HepG2	35
chr19	24048904	24049904	+	XLOC_017263|hela|ENSG00000268362|dwES	chr19	24049249	24049292	QKI|HepG2	43
chr19	24048904	24049904	+	XLOC_017263|hela|ENSG00000268362|dwES	chr19	24049262	24049300	RBM27|K562	38
chr19	24048904	24049904	+	XLOC_017263|hela|ENSG00000268362|dwES	chr19	24048981	24049011	PPIG|HepG2	30
chr19	24048904	24049904	+	XLOC_017263|hela|ENSG00000268362|dwES	chr19	24049643	24049684	U2AF2|HepG2	41
chr19	24048904	24049904	+	XLOC_017263|hela|ENSG00000268362|dwES	chr19	24049254	24049292	POLR2G|HepG2	38
chr19	24048904	24049904	+	XLOC_017263|hela|ENSG00000268362|dwES	chr19	24049864	24049879	U2AF1|HepG2	15
chr19	24048904	24049904	+	XLOC_017263|hela|ENSG00000268362|dwES	chr19	24049427	24049490	SF3B4|HepG2	63
chr19	24048904	24049904	+	XLOC_017263|hela|ENSG00000268362|dwES	chr19	24049553	24049561	PTBP1|HepG2	8
chr19	24048904	24049904	+	XLOC_017263|hela|ENSG00000268362|dwES	chr19	24049493	24049514	LARP4|HepG2	21
chr19	24048904	24049904	+	XLOC_017263|hela|ENSG00000268362|dwES	chr19	24049030	24049129	PCBP2|HepG2	99
chr19	24048904	24049904	+	XLOC_017263|hela|ENSG00000268362|dwES	chr19	24049467	24049524	SRSF7|HepG2	57
chr19	24048904	24049904	+	XLOC_017263|hela|ENSG00000268362|dwES	chr19	24049825	24049856	DDX3X|HepG2	31
chr19	24048904	24049904	+	XLOC_017263|hela|ENSG00000268362|dwES	chr19	24049523	24049565	HLTF|K562	42
chr19	24048904	24049904	+	XLOC_017263|hela|ENSG00000268362|dwES	chr19	24049866	24049894	RBM15|HepG2	28
chr19	24048904	24049904	+	XLOC_017263|hela|ENSG00000268362|dwES	chr19	24049031	24049064	QKI|HepG2	33
chr19	24048904	24049904	+	XLOC_017263|hela|ENSG00000268362|dwES	chr19	24048928	24048991	U2AF2|HepG2	63
chr19	24048904	24049904	+	XLOC_017263|hela|ENSG00000268362|dwES	chr19	24049524	24049592	PRPF8|HepG2	68
chr19	24048904	24049904	+	XLOC_017263|hela|ENSG00000268362|dwES	chr19	24049832	24049876	HNRNPU|K562	44
chr19	24048904	24049904	+	XLOC_017263|hela|ENSG00000268362|dwES	chr19	24048898	24048926	HNRNPL|K562	22
chr19	24048904	24049904	+	XLOC_017263|hela|ENSG00000268362|dwES	chr19	24049468	24049499	FASTKD2|HepG2	31
chr19	24048904	24049904	+	XLOC_017263|hela|ENSG00000268362|dwES	chr19	24049002	24049028	FASTKD2|HepG2	26
chr19	24048904	24049904	+	XLOC_017263|hela|ENSG00000268362|dwES	chr19	24049643	24049692	U2AF1|HepG2	49
chr19	24048904	24049904	+	XLOC_017263|hela|ENSG00000268362|dwES	chr19	24049391	24049418	FXR1|K562	27
chr19	24048904	24049904	+	XLOC_017263|hela|ENSG00000268362|dwES	chr19	24049473	24049504	EFTUD2|HepG2	31
chr19	24048904	24049904	+	XLOC_017263|hela|ENSG00000268362|dwES	chr19	24049506	24049580	ZNF622|K562	74
chr19	24048904	24049904	+	XLOC_017263|hela|ENSG00000268362|dwES	chr19	24049693	24049749	CSTF2|HepG2	56
chr19	24048904	24049904	+	XLOC_017263|hela|ENSG00000268362|dwES	chr19	24049649	24049716	KHSRP|K562	67
chr19	24048904	24049904	+	XLOC_017263|hela|ENSG00000268362|dwES	chr19	24049494	24049548	EIF3D|HepG2	54
chr19	24048904	24049904	+	XLOC_017263|hela|ENSG00000268362|dwES	chr19	24049256	24049289	DDX6|K562	33
chr19	24048904	24049904	+	XLOC_017263|hela|ENSG00000268362|dwES	chr19	24049248	24049257	UPF1|K562	9
chr19	24048904	24049904	+	XLOC_017263|hela|ENSG00000268362|dwES	chr19	24049500	24049582	SRSF7|K562	82
chr19	24048904	24049904	+	XLOC_017263|hela|ENSG00000268362|dwES	chr19	24048971	24049017	U2AF1|HepG2	46
chr19	24048904	24049904	+	XLOC_017263|hela|ENSG00000268362|dwES	chr19	24049719	24049749	PRPF8|HepG2	30
chr19	24048904	24049904	+	XLOC_017263|hela|ENSG00000268362|dwES	chr19	24049408	24049419	PRPF8|K562	11
chr19	24048904	24049904	+	XLOC_017263|hela|ENSG00000268362|dwES	chr19	24049536	24049583	POLR2G|HepG2	47
chr19	24048904	24049904	+	XLOC_017263|hela|ENSG00000268362|dwES	chr19	24049257	24049285	UPF1|K562	28
chr19	24048904	24049904	+	XLOC_017263|hela|ENSG00000268362|dwES	chr19	24049716	24049742	HNRNPK|HepG2	26
chr19	24048904	24049904	+	XLOC_017263|hela|ENSG00000268362|dwES	chr19	24049479	24049529	PPIG|HepG2	50
chr19	24048904	24049904	+	XLOC_017263|hela|ENSG00000268362|dwES	chr19	24049474	24049507	RBM15|K562	33
chr19	24048904	24049904	+	XLOC_017263|hela|ENSG00000268362|dwES	chr19	24048956	24048987	QKI|HepG2	31
chr19	24048904	24049904	+	XLOC_017263|hela|ENSG00000268362|dwES	chr19	24049665	24049688	RBM5|HepG2	23
chr19	24048904	24049904	+	XLOC_017263|hela|ENSG00000268362|dwES	chr19	24049487	24049549	DGCR8|HepG2	62
chr19	24048904	24049904	+	XLOC_017263|hela|ENSG00000268362|dwES	chr19	24048962	24048998	SLTM|K562	36
chr19	24048904	24049904	+	XLOC_017263|hela|ENSG00000268362|dwES	chr19	24049841	24049877	LSM11|K562	36
chr19	24048904	24049904	+	XLOC_017263|hela|ENSG00000268362|dwES	chr19	24049399	24049419	BUD13|HepG2	20
chr19	24048904	24049904	+	XLOC_017263|hela|ENSG00000268362|dwES	chr19	24049530	24049583	UCHL5|K562	53
chr19	24048904	24049904	+	XLOC_017263|hela|ENSG00000268362|dwES	chr19	24049404	24049595	PPIG|HepG2	191
chr19	24048904	24049904	+	XLOC_017263|hela|ENSG00000268362|dwES	chr19	24049536	24049575	SRSF1|K562	39
chr19	24048904	24049904	+	XLOC_017263|hela|ENSG00000268362|dwES	chr19	24049271	24049292	LSM11|K562	21
chr19	24048904	24049904	+	XLOC_017263|hela|ENSG00000268362|dwES	chr19	24049247	24049287	SUGP2|HepG2	40
chr19	24048904	24049904	+	XLOC_017263|hela|ENSG00000268362|dwES	chr19	24049681	24049749	KHSRP|K562	68
chr19	24048904	24049904	+	XLOC_017263|hela|ENSG00000268362|dwES	chr19	24049563	24049602	TIA1|K562	39
chr19	24048904	24049904	+	XLOC_017263|hela|ENSG00000268362|dwES	chr19	24049664	24049695	U2AF2|K562	31
chr19	24048904	24049904	+	XLOC_017263|hela|ENSG00000268362|dwES	chr19	24049541	24049595	PRPF8|K562	54
chr19	24048904	24049904	+	XLOC_017263|hela|ENSG00000268362|dwES	chr19	24049252	24049276	EIF3D|HepG2	24
chr19	24048904	24049904	+	XLOC_017263|hela|ENSG00000268362|dwES	chr19	24049004	24049039	TIA1|K562	35
chr19	24048904	24049904	+	XLOC_017263|hela|ENSG00000268362|dwES	chr19	24049463	24049531	FASTKD2|HepG2	68
chr19	24048904	24049904	+	XLOC_017263|hela|ENSG00000268362|dwES	chr19	24049464	24049473	EFTUD2|HepG2	9
chr19	24048904	24049904	+	XLOC_017263|hela|ENSG00000268362|dwES	chr19	24049480	24049594	SRSF7|HepG2	114
chr19	24048904	24049904	+	XLOC_017263|hela|ENSG00000268362|dwES	chr19	24049459	24049491	RBM5|HepG2	32
chr19	24048904	24049904	+	XLOC_017263|hela|ENSG00000268362|dwES	chr19	24049707	24049752	HNRNPK|HepG2	45
chr19	24048904	24049904	+	XLOC_017263|hela|ENSG00000268362|dwES	chr19	24049710	24049745	DROSHA|K562	35
chr19	24048904	24049904	+	XLOC_017263|hela|ENSG00000268362|dwES	chr19	24048927	24048991	U2AF2|HepG2	64
chr19	24048904	24049904	+	XLOC_017263|hela|ENSG00000268362|dwES	chr19	24049570	24049586	DGCR8|HepG2	16
chr19	24048904	24049904	+	XLOC_017263|hela|ENSG00000268362|dwES	chr19	24048956	24048985	PRPF8|K562	29
chr19	24048904	24049904	+	XLOC_017263|hela|ENSG00000268362|dwES	chr19	24049736	24049765	NKRF|HepG2	29
chr19	24048904	24049904	+	XLOC_017263|hela|ENSG00000268362|dwES	chr19	24049474	24049504	GRSF1|HepG2	30
chr19	24048904	24049904	+	XLOC_017263|hela|ENSG00000268362|dwES	chr19	24048929	24048995	PTBP1|K562	66
chr19	24048904	24049904	+	XLOC_017263|hela|ENSG00000268362|dwES	chr19	24049808	24049847	HNRNPL|K562	39
chr19	24048904	24049904	+	XLOC_017263|hela|ENSG00000268362|dwES	chr19	24049711	24049749	DGCR8|HepG2	38
chr19	24048904	24049904	+	XLOC_017263|hela|ENSG00000268362|dwES	chr19	24049452	24049504	CDC40|HepG2	52
chr19	24048904	24049904	+	XLOC_017263|hela|ENSG00000268362|dwES	chr19	24049271	24049281	U2AF1|HepG2	10
chr19	24048904	24049904	+	XLOC_017263|hela|ENSG00000268362|dwES	chr19	24049489	24049525	EIF3H|HepG2	36
chr19	24048904	24049904	+	XLOC_017263|hela|ENSG00000268362|dwES	chr19	24049561	24049586	RBM5|HepG2	25
chr19	24048904	24049904	+	XLOC_017263|hela|ENSG00000268362|dwES	chr19	24048974	24048989	GRWD1|HepG2	15
chr19	24048904	24049904	+	XLOC_017263|hela|ENSG00000268362|dwES	chr19	24049741	24049770	FASTKD2|HepG2	29
chr19	24048904	24049904	+	XLOC_017263|hela|ENSG00000268362|dwES	chr19	24049484	24049537	U2AF1|HepG2	53
chr19	24048904	24049904	+	XLOC_017263|hela|ENSG00000268362|dwES	chr19	24049259	24049265	HNRNPL|HepG2	6
chr19	24048904	24049904	+	XLOC_017263|hela|ENSG00000268362|dwES	chr19	24049396	24049427	RBM5|HepG2	31
chr19	24048904	24049904	+	XLOC_017263|hela|ENSG00000268362|dwES	chr19	24049449	24049457	RBM15|HepG2	8
chr19	24048904	24049904	+	XLOC_017263|hela|ENSG00000268362|dwES	chr19	24049795	24049828	XRCC6|HepG2	33
chr19	24048904	24049904	+	XLOC_017263|hela|ENSG00000268362|dwES	chr19	24049490	24049529	TRA2A|HepG2	39
chr10	13653852	13654852	+	XLOC_017263|hela|ENSG00000239665|dwES	chr10	13654274	13654324	RBM5|HepG2	50
chr10	13653852	13654852	+	XLOC_017263|hela|ENSG00000239665|dwES	chr10	13654252	13654302	UCHL5|K562	50
chr10	13653852	13654852	+	XLOC_017263|hela|ENSG00000239665|dwES	chr10	13654333	13654369	SMNDC1|K562	36
chr10	13653852	13654852	+	XLOC_017263|hela|ENSG00000239665|dwES	chr10	13654392	13654427	SRSF1|HepG2	35
chr10	13653852	13654852	+	XLOC_017263|hela|ENSG00000239665|dwES	chr10	13654710	13654735	UCHL5|K562	25
chr10	13653852	13654852	+	XLOC_017263|hela|ENSG00000239665|dwES	chr10	13654381	13654430	LSM11|HepG2	49
chr10	13653852	13654852	+	XLOC_017263|hela|ENSG00000239665|dwES	chr10	13654158	13654197	HNRNPK|HepG2	39
chr10	13653852	13654852	+	XLOC_017263|hela|ENSG00000239665|dwES	chr10	13654536	13654578	SF3B4|K562	42
chr10	13653852	13654852	+	XLOC_017263|hela|ENSG00000239665|dwES	chr10	13654796	13654827	DDX3X|HepG2	31
chr10	13653852	13654852	+	XLOC_017263|hela|ENSG00000239665|dwES	chr10	13654468	13654564	BUD13|K562	96
chr10	13653852	13654852	+	XLOC_017263|hela|ENSG00000239665|dwES	chr10	13654656	13654715	RBFOX2|K562	59
chr10	13653852	13654852	+	XLOC_017263|hela|ENSG00000239665|dwES	chr10	13654241	13654279	HNRNPA1|HepG2	38
chr10	13653852	13654852	+	XLOC_017263|hela|ENSG00000239665|dwES	chr10	13654487	13654537	RBM15|K562	50
chr10	13653852	13654852	+	XLOC_017263|hela|ENSG00000239665|dwES	chr10	13654353	13654382	YBX3|K562	29
chr10	13653852	13654852	+	XLOC_017263|hela|ENSG00000239665|dwES	chr10	13654589	13654608	HNRNPU|HepG2	19
chr10	13653852	13654852	+	XLOC_017263|hela|ENSG00000239665|dwES	chr10	13654380	13654412	ZNF622|K562	32
chr10	13653852	13654852	+	XLOC_017263|hela|ENSG00000239665|dwES	chr10	13654376	13654416	LSM11|HepG2	40
chr10	13653852	13654852	+	XLOC_017263|hela|ENSG00000239665|dwES	chr10	13654413	13654441	BUD13|K562	28
chr10	13653852	13654852	+	XLOC_017263|hela|ENSG00000239665|dwES	chr10	13654221	13654272	HNRNPA1|K562	51
chr10	13653852	13654852	+	XLOC_017263|hela|ENSG00000239665|dwES	chr10	13654280	13654303	XRCC6|HepG2	23
chr10	13653852	13654852	+	XLOC_017263|hela|ENSG00000239665|dwES	chr10	13654491	13654519	GPKOW|K562	28
chr10	13653852	13654852	+	XLOC_017263|hela|ENSG00000239665|dwES	chr10	13654559	13654589	DDX6|K562	30
chr10	13653852	13654852	+	XLOC_017263|hela|ENSG00000239665|dwES	chr10	13654338	13654432	BUD13|K562	94
chr10	13653852	13654852	+	XLOC_017263|hela|ENSG00000239665|dwES	chr10	13654537	13654566	SF3B4|HepG2	29
chr10	13653852	13654852	+	XLOC_017263|hela|ENSG00000239665|dwES	chr10	13654302	13654359	SF3B4|K562	57
chr10	13653852	13654852	+	XLOC_017263|hela|ENSG00000239665|dwES	chr10	13654392	13654423	FASTKD2|K562	31
chr10	13653852	13654852	+	XLOC_017263|hela|ENSG00000239665|dwES	chr10	13654593	13654622	XRN2|HepG2	29
chr10	13653852	13654852	+	XLOC_017263|hela|ENSG00000239665|dwES	chr10	13653893	13653926	HNRNPU|K562	33
chr10	13653852	13654852	+	XLOC_017263|hela|ENSG00000239665|dwES	chr10	13654512	13654585	U2AF1|HepG2	73
chr10	13653852	13654852	+	XLOC_017263|hela|ENSG00000239665|dwES	chr10	13654376	13654428	PPIG|HepG2	52
chr10	13653852	13654852	+	XLOC_017263|hela|ENSG00000239665|dwES	chr10	13654302	13654402	SF3B4|K562	100
chr10	13653852	13654852	+	XLOC_017263|hela|ENSG00000239665|dwES	chr10	13654072	13654107	QKI|HepG2	35
chr10	13653852	13654852	+	XLOC_017263|hela|ENSG00000239665|dwES	chr10	13654483	13654491	GPKOW|K562	8
chr10	13653852	13654852	+	XLOC_017263|hela|ENSG00000239665|dwES	chr10	13653893	13653933	XRN2|HepG2	40
chr10	13653852	13654852	+	XLOC_017263|hela|ENSG00000239665|dwES	chr10	13654355	13654428	UCHL5|K562	73
chr10	13653852	13654852	+	XLOC_017263|hela|ENSG00000239665|dwES	chr10	13654463	13654495	YBX3|K562	32
chr10	13653852	13654852	+	XLOC_017263|hela|ENSG00000239665|dwES	chr10	13654432	13654469	XRN2|HepG2	37
chr10	13653852	13654852	+	XLOC_017263|hela|ENSG00000239665|dwES	chr10	13654357	13654421	GRWD1|HepG2	64
chr10	13653852	13654852	+	XLOC_017263|hela|ENSG00000239665|dwES	chr10	13654409	13654428	UCHL5|K562	19
chr10	13653852	13654852	+	XLOC_017263|hela|ENSG00000239665|dwES	chr10	13654489	13654520	BUD13|K562	31
chr10	13653852	13654852	+	XLOC_017263|hela|ENSG00000239665|dwES	chr10	13654306	13654341	SF3B4|HepG2	35
chr10	13653852	13654852	+	XLOC_017263|hela|ENSG00000239665|dwES	chr10	13654765	13654784	UCHL5|K562	19
chr10	13653852	13654852	+	XLOC_017263|hela|ENSG00000239665|dwES	chr10	13654295	13654328	HNRNPUL1|HepG2	33
chr10	13653852	13654852	+	XLOC_017263|hela|ENSG00000239665|dwES	chr10	13654380	13654448	UCHL5|HepG2	68
chr10	13653852	13654852	+	XLOC_017263|hela|ENSG00000239665|dwES	chr10	13654383	13654423	ZNF622|K562	40
chr10	13653852	13654852	+	XLOC_017263|hela|ENSG00000239665|dwES	chr10	13654393	13654428	RBFOX2|K562	35
chr10	13653852	13654852	+	XLOC_017263|hela|ENSG00000239665|dwES	chr10	13654286	13654322	RBFOX2|K562	36
chr10	13653852	13654852	+	XLOC_017263|hela|ENSG00000239665|dwES	chr10	13654317	13654433	GRWD1|HepG2	116
chr10	13653852	13654852	+	XLOC_017263|hela|ENSG00000239665|dwES	chr10	13654333	13654378	SMNDC1|K562	45
chr2	73956624	73957624	+	XLOC_017263|hela|ENSG00000114956|dwES	chr2	73957241	73957250	EFTUD2|HepG2	9
chr2	73956624	73957624	+	XLOC_017263|hela|ENSG00000114956|dwES	chr2	73956964	73956990	KHDRBS1|K562	26
chr2	73956624	73957624	+	XLOC_017263|hela|ENSG00000114956|dwES	chr2	73957202	73957253	HNRNPU|HeLa	51
chr2	73956624	73957624	+	XLOC_017263|hela|ENSG00000114956|dwES	chr2	73956791	73956825	NCBP2|HepG2	34
chr2	73956624	73957624	+	XLOC_017263|hela|ENSG00000114956|dwES	chr2	73957145	73957182	CSTF2T|HepG2	37
chr2	73956624	73957624	+	XLOC_017263|hela|ENSG00000114956|dwES	chr2	73957193	73957224	BUD13|HepG2	31
chr2	73956624	73957624	+	XLOC_017263|hela|ENSG00000114956|dwES	chr2	73957145	73957184	SAFB2|K562	39
chr2	73956624	73957624	+	XLOC_017263|hela|ENSG00000114956|dwES	chr2	73957348	73957358	SLBP|K562	10
chr2	73956624	73957624	+	XLOC_017263|hela|ENSG00000114956|dwES	chr2	73956920	73956942	BUD13|K562	22
chr2	73956624	73957624	+	XLOC_017263|hela|ENSG00000114956|dwES	chr2	73957147	73957171	TAF15|HepG2	24
chr2	73956624	73957624	+	XLOC_017263|hela|ENSG00000114956|dwES	chr2	73957234	73957270	HLTF|K562	36
chr2	73956624	73957624	+	XLOC_017263|hela|ENSG00000114956|dwES	chr2	73956852	73956899	UCHL5|K562	47
chr2	73956624	73957624	+	XLOC_017263|hela|ENSG00000114956|dwES	chr2	73956845	73956880	HNRNPU|HepG2	35
chr2	73956624	73957624	+	XLOC_017263|hela|ENSG00000114956|dwES	chr2	73957015	73957061	SRSF9|HepG2	46
chr2	73956624	73957624	+	XLOC_017263|hela|ENSG00000114956|dwES	chr2	73956843	73956875	DKC1|HepG2	32
chr2	73956624	73957624	+	XLOC_017263|hela|ENSG00000114956|dwES	chr2	73956607	73956636	YWHAG|K562	12
chr2	73956624	73957624	+	XLOC_017263|hela|ENSG00000114956|dwES	chr2	73956930	73956954	HNRNPU|K562	24
chr2	73956624	73957624	+	XLOC_017263|hela|ENSG00000114956|dwES	chr2	73957138	73957190	HNRNPU|K562	52
chr2	73956624	73957624	+	XLOC_017263|hela|ENSG00000114956|dwES	chr2	73957149	73957180	HNRNPU|HepG2	31
chr2	73956624	73957624	+	XLOC_017263|hela|ENSG00000114956|dwES	chr2	73956745	73956775	SRSF1|HepG2	30
chr2	73956624	73957624	+	XLOC_017263|hela|ENSG00000114956|dwES	chr2	73957255	73957281	HNRNPUL1|HepG2	26
chr2	73956624	73957624	+	XLOC_017263|hela|ENSG00000114956|dwES	chr2	73957250	73957280	EFTUD2|HepG2	30
chr2	73956624	73957624	+	XLOC_017263|hela|ENSG00000114956|dwES	chr2	73957033	73957071	RBFOX2|K562	38
chr2	73956624	73957624	+	XLOC_017263|hela|ENSG00000114956|dwES	chr2	73957144	73957191	HNRNPA1|HepG2	47
chr2	73956624	73957624	+	XLOC_017263|hela|ENSG00000114956|dwES	chr2	73957187	73957208	RPS3|HepG2	21
chr2	73956624	73957624	+	XLOC_017263|hela|ENSG00000114956|dwES	chr2	73956978	73957061	HNRNPU|K562	83
chr2	73956624	73957624	+	XLOC_017263|hela|ENSG00000114956|dwES	chr2	73957261	73957274	BUD13|HepG2	13
chr2	73956624	73957624	+	XLOC_017263|hela|ENSG00000114956|dwES	chr2	73957143	73957193	SF3B4|K562	50
chr2	73956624	73957624	+	XLOC_017263|hela|ENSG00000114956|dwES	chr2	73956962	73956994	AKAP8L|K562	32
chr2	73956624	73957624	+	XLOC_017263|hela|ENSG00000114956|dwES	chr2	73957025	73957058	SFPQ|HepG2	33
chr2	73956624	73957624	+	XLOC_017263|hela|ENSG00000114956|dwES	chr2	73957039	73957072	U2AF1|HepG2	33
chr2	73956624	73957624	+	XLOC_017263|hela|ENSG00000114956|dwES	chr2	73957149	73957156	LIN28B|HepG2	7
chr2	73956624	73957624	+	XLOC_017263|hela|ENSG00000114956|dwES	chr2	73956967	73956995	TROVE2|K562	28
chr2	73956624	73957624	+	XLOC_017263|hela|ENSG00000114956|dwES	chr2	73957157	73957199	DDX24|K562	42
chr2	73956624	73957624	+	XLOC_017263|hela|ENSG00000114956|dwES	chr2	73956846	73956888	BCCIP|HepG2	42
chr2	73956624	73957624	+	XLOC_017263|hela|ENSG00000114956|dwES	chr2	73957016	73957064	HNRNPA1|HepG2	48
chr2	73956624	73957624	+	XLOC_017263|hela|ENSG00000114956|dwES	chr2	73957156	73957174	LSM11|HepG2	18
chr2	73956624	73957624	+	XLOC_017263|hela|ENSG00000114956|dwES	chr2	73957147	73957178	LIN28B|HepG2	31
chr2	73956624	73957624	+	XLOC_017263|hela|ENSG00000114956|dwES	chr2	73956937	73956947	QKI|HepG2	10
chr2	73956624	73957624	+	XLOC_017263|hela|ENSG00000114956|dwES	chr2	73956854	73956875	PPIG|HepG2	21
chr2	73956624	73957624	+	XLOC_017263|hela|ENSG00000114956|dwES	chr2	73957169	73957201	TNRC6A|K562	32
chr2	73956624	73957624	+	XLOC_017263|hela|ENSG00000114956|dwES	chr2	73957147	73957185	SRSF1|HepG2	38
chr2	73956624	73957624	+	XLOC_017263|hela|ENSG00000114956|dwES	chr2	73957090	73957117	EFTUD2|HepG2	27
chr2	73956624	73957624	+	XLOC_017263|hela|ENSG00000114956|dwES	chr2	73957150	73957184	SLTM|K562	34
chr2	73956624	73957624	+	XLOC_017263|hela|ENSG00000114956|dwES	chr2	73957134	73957191	HNRNPA1|HepG2	57
chr2	73956624	73957624	+	XLOC_017263|hela|ENSG00000114956|dwES	chr2	73956967	73957006	RBM22|HepG2	39
chr2	73956624	73957624	+	XLOC_017263|hela|ENSG00000114956|dwES	chr2	73956835	73956869	EFTUD2|HepG2	34
chr2	73956624	73957624	+	XLOC_017263|hela|ENSG00000114956|dwES	chr2	73957196	73957224	NONO|K562	28
chr2	73956624	73957624	+	XLOC_017263|hela|ENSG00000114956|dwES	chr2	73956842	73956898	TAF15|HepG2	56
chr2	73956624	73957624	+	XLOC_017263|hela|ENSG00000114956|dwES	chr2	73956741	73956792	PTBP1|K562	51
chr2	73956624	73957624	+	XLOC_017263|hela|ENSG00000114956|dwES	chr2	73956972	73957008	LSM11|K562	36
chr2	73956624	73957624	+	XLOC_017263|hela|ENSG00000114956|dwES	chr2	73957132	73957150	YBX3|K562	18
chr2	73956624	73957624	+	XLOC_017263|hela|ENSG00000114956|dwES	chr2	73957143	73957180	SLTM|HepG2	37
chr2	73956624	73957624	+	XLOC_017263|hela|ENSG00000114956|dwES	chr2	73956983	73957015	LSM11|HepG2	32
chr2	73956624	73957624	+	XLOC_017263|hela|ENSG00000114956|dwES	chr2	73956960	73957007	TAF15|HepG2	47
chr2	73956624	73957624	+	XLOC_017263|hela|ENSG00000114956|dwES	chr2	73957084	73957120	SF3B4|HepG2	36
chr2	73956624	73957624	+	XLOC_017263|hela|ENSG00000114956|dwES	chr2	73957138	73957178	DDX59|HepG2	40
chr2	73956624	73957624	+	XLOC_017263|hela|ENSG00000114956|dwES	chr2	73957141	73957209	LARP4|K562	68
chr2	73956624	73957624	+	XLOC_017263|hela|ENSG00000114956|dwES	chr2	73956978	73957011	RBM27|K562	33
chr2	73956624	73957624	+	XLOC_017263|hela|ENSG00000114956|dwES	chr2	73956972	73957016	HNRNPA1|K562	44
chr2	73956624	73957624	+	XLOC_017263|hela|ENSG00000114956|dwES	chr2	73957244	73957290	SAFB2|K562	46
chr2	73956624	73957624	+	XLOC_017263|hela|ENSG00000114956|dwES	chr2	73956826	73956911	HNRNPUL1|HepG2	85
chr2	73956624	73957624	+	XLOC_017263|hela|ENSG00000114956|dwES	chr2	73956830	73956863	TAF15|HepG2	33
chr2	73956624	73957624	+	XLOC_017263|hela|ENSG00000114956|dwES	chr2	73957323	73957332	HNRNPA1|HepG2	9
chr2	73956624	73957624	+	XLOC_017263|hela|ENSG00000114956|dwES	chr2	73956953	73957011	TROVE2|HepG2	58
chr2	73956624	73957624	+	XLOC_017263|hela|ENSG00000114956|dwES	chr2	73956966	73957006	TROVE2|HepG2	40
chr2	73956624	73957624	+	XLOC_017263|hela|ENSG00000114956|dwES	chr2	73956853	73956871	SAFB2|K562	18
chr2	73956624	73957624	+	XLOC_017263|hela|ENSG00000114956|dwES	chr2	73957143	73957182	TAF15|K562	39
chr2	73956624	73957624	+	XLOC_017263|hela|ENSG00000114956|dwES	chr2	73956842	73956879	HNRNPA1|HepG2	37
chr2	73956624	73957624	+	XLOC_017263|hela|ENSG00000114956|dwES	chr2	73957152	73957161	MTPAP|K562	9
chr2	73956624	73957624	+	XLOC_017263|hela|ENSG00000114956|dwES	chr2	73957151	73957170	CPSF6|K562	19
chr2	73956624	73957624	+	XLOC_017263|hela|ENSG00000114956|dwES	chr2	73957188	73957212	DDX6|HepG2	24
chr2	73956624	73957624	+	XLOC_017263|hela|ENSG00000114956|dwES	chr2	73957313	73957364	HNRNPA1|K562	51
chr2	73956624	73957624	+	XLOC_017263|hela|ENSG00000114956|dwES	chr2	73956751	73956796	SAFB2|K562	45
chr2	73956624	73957624	+	XLOC_017263|hela|ENSG00000114956|dwES	chr2	73957201	73957232	XRN2|K562	31
chr2	73956624	73957624	+	XLOC_017263|hela|ENSG00000114956|dwES	chr2	73957204	73957238	ZNF622|K562	34
chr2	73956624	73957624	+	XLOC_017263|hela|ENSG00000114956|dwES	chr2	73956832	73956884	KHDRBS1|K562	52
chr2	73956624	73957624	+	XLOC_017263|hela|ENSG00000114956|dwES	chr2	73957057	73957123	SF3B4|HepG2	66
chr2	73956624	73957624	+	XLOC_017263|hela|ENSG00000114956|dwES	chr2	73957144	73957160	ZNF622|K562	16
chr2	73956624	73957624	+	XLOC_017263|hela|ENSG00000114956|dwES	chr2	73956771	73956798	SND1|HepG2	27
chr2	73956624	73957624	+	XLOC_017263|hela|ENSG00000114956|dwES	chr2	73957148	73957182	CSTF2|HepG2	34
chr2	73956624	73957624	+	XLOC_017263|hela|ENSG00000114956|dwES	chr2	73956843	73956988	SAFB2|K562	145
chr2	73956624	73957624	+	XLOC_017263|hela|ENSG00000114956|dwES	chr2	73956955	73956990	HLTF|K562	35
chr2	73956624	73957624	+	XLOC_017263|hela|ENSG00000114956|dwES	chr2	73957346	73957376	RBM5|HepG2	30
chr2	73956624	73957624	+	XLOC_017263|hela|ENSG00000114956|dwES	chr2	73956947	73956979	QKI|HepG2	32
chr2	73956624	73957624	+	XLOC_017263|hela|ENSG00000114956|dwES	chr2	73957040	73957081	GRWD1|HepG2	41
chr2	73956624	73957624	+	XLOC_017263|hela|ENSG00000114956|dwES	chr2	73956837	73956872	HNRNPA1|HepG2	35
chr2	73956624	73957624	+	XLOC_017263|hela|ENSG00000114956|dwES	chr2	73957262	73957271	PRPF8|HepG2	9
chr2	73956624	73957624	+	XLOC_017263|hela|ENSG00000114956|dwES	chr2	73956813	73956875	BUD13|K562	62
chr2	73956624	73957624	+	XLOC_017263|hela|ENSG00000114956|dwES	chr2	73956855	73956889	EIF3D|HepG2	34
chr2	73956624	73957624	+	XLOC_017263|hela|ENSG00000114956|dwES	chr2	73957240	73957250	SUPV3L1|HepG2	10
chr2	73956624	73957624	+	XLOC_017263|hela|ENSG00000114956|dwES	chr2	73957250	73957281	SUPV3L1|HepG2	31
chr2	73956624	73957624	+	XLOC_017263|hela|ENSG00000114956|dwES	chr2	73957319	73957350	RBFOX2|HepG2	31
chr2	73956624	73957624	+	XLOC_017263|hela|ENSG00000114956|dwES	chr2	73957124	73957169	TAF15|HepG2	45
chr2	73956624	73957624	+	XLOC_017263|hela|ENSG00000114956|dwES	chr2	73956825	73956838	HNRNPA1|K562	13
chr2	73956624	73957624	+	XLOC_017263|hela|ENSG00000114956|dwES	chr2	73957131	73957176	HNRNPA1|K562	45
chr2	73956624	73957624	+	XLOC_017263|hela|ENSG00000114956|dwES	chr2	73957147	73957183	XRCC6|K562	36
chr2	73956624	73957624	+	XLOC_017263|hela|ENSG00000114956|dwES	chr2	73957316	73957379	HNRNPA1|HepG2	63
chr2	73956624	73957624	+	XLOC_017263|hela|ENSG00000114956|dwES	chr2	73957358	73957391	SLBP|K562	33
chr21	16606493	16607493	+	XLOC_017263|hela|ENSG00000215386|dwES	chr21	16607354	16607380	FUS|NA	26
chr10	87287941	87288941	+	XLOC_017263|hela|ENSG00000223482|dwES	chr10	87288469	87288488	GRWD1|HepG2	19
chr10	87287941	87288941	+	XLOC_017263|hela|ENSG00000223482|dwES	chr10	87288472	87288496	SRSF1|HepG2	24
chr10	87287941	87288941	+	XLOC_017263|hela|ENSG00000223482|dwES	chr10	87288441	87288450	GRWD1|HepG2	9
chr10	87287941	87288941	+	XLOC_017263|hela|ENSG00000223482|dwES	chr10	87288483	87288494	U2AF2|HepG2	11
chr10	87287941	87288941	+	XLOC_017263|hela|ENSG00000223482|dwES	chr10	87288458	87288491	IGF2BP2|K562	33
chr10	87287941	87288941	+	XLOC_017263|hela|ENSG00000223482|dwES	chr10	87288469	87288495	SRSF1|HepG2	26
chr17	49707575	49708575	+	XLOC_017263|hela|ENSG00000121073|dwES	chr17	49708555	49708572	HNRNPL|K562	17
chr3	119240349	119241349	+	XLOC_017263|hela|ENSG00000121578|dwES	chr3	119240647	119240734	FAM120A|HepG2	87
chr3	119240349	119241349	+	XLOC_017263|hela|ENSG00000121578|dwES	chr3	119240845	119240900	DDX3X|HepG2	55
chr3	119240349	119241349	+	XLOC_017263|hela|ENSG00000121578|dwES	chr3	119240397	119240431	TROVE2|HepG2	34
chr3	119240349	119241349	+	XLOC_017263|hela|ENSG00000121578|dwES	chr3	119240841	119240875	U2AF1|HepG2	34
chr3	119240349	119241349	+	XLOC_017263|hela|ENSG00000121578|dwES	chr3	119240389	119240426	BUD13|HepG2	37
chr3	119240349	119241349	+	XLOC_017263|hela|ENSG00000121578|dwES	chr3	119240872	119240903	LSM11|HepG2	31
chr3	119240349	119241349	+	XLOC_017263|hela|ENSG00000121578|dwES	chr3	119240703	119240766	EFTUD2|HepG2	63
chr3	119240349	119241349	+	XLOC_017263|hela|ENSG00000121578|dwES	chr3	119240693	119240750	FAM120A|HepG2	57
chr3	119240349	119241349	+	XLOC_017263|hela|ENSG00000121578|dwES	chr3	119240671	119240718	NKRF|HepG2	47
chr3	119240349	119241349	+	XLOC_017263|hela|ENSG00000121578|dwES	chr3	119240715	119240782	NKRF|HepG2	67
chr3	119240349	119241349	+	XLOC_017263|hela|ENSG00000121578|dwES	chr3	119240696	119240745	EIF3D|HepG2	49
chr3	119240349	119241349	+	XLOC_017263|hela|ENSG00000121578|dwES	chr3	119240343	119240389	EIF3D|HepG2	40
chr3	119240349	119241349	+	XLOC_017263|hela|ENSG00000121578|dwES	chr3	119240849	119240885	DDX3X|K562	36
chr3	119240349	119241349	+	XLOC_017263|hela|ENSG00000121578|dwES	chr3	119240570	119240610	EFTUD2|HepG2	40
chr3	119240349	119241349	+	XLOC_017263|hela|ENSG00000121578|dwES	chr3	119240697	119240736	RBM15|HepG2	39
chr3	119240349	119241349	+	XLOC_017263|hela|ENSG00000121578|dwES	chr3	119240699	119240776	NCBP2|HepG2	77
chr3	119240349	119241349	+	XLOC_017263|hela|ENSG00000121578|dwES	chr3	119240646	119240737	RBM22|HepG2	91
chr3	119240349	119241349	+	XLOC_017263|hela|ENSG00000121578|dwES	chr3	119240563	119240606	EFTUD2|HepG2	43
chr3	119240349	119241349	+	XLOC_017263|hela|ENSG00000121578|dwES	chr3	119240687	119240728	UCHL5|K562	41
chr3	119240349	119241349	+	XLOC_017263|hela|ENSG00000121578|dwES	chr3	119240343	119240383	GRSF1|HepG2	34
chr3	119240349	119241349	+	XLOC_017263|hela|ENSG00000121578|dwES	chr3	119240850	119240886	U2AF1|HepG2	36
chr3	119240349	119241349	+	XLOC_017263|hela|ENSG00000121578|dwES	chr3	119240840	119240870	PPIG|HepG2	30
chr3	119240349	119241349	+	XLOC_017263|hela|ENSG00000121578|dwES	chr3	119240849	119240878	YBX3|K562	29
chr3	119240349	119241349	+	XLOC_017263|hela|ENSG00000121578|dwES	chr3	119240610	119240671	RBFOX2|K562	61
chr3	119240349	119241349	+	XLOC_017263|hela|ENSG00000121578|dwES	chr3	119240393	119240449	RBM15|K562	56
chr3	119240349	119241349	+	XLOC_017263|hela|ENSG00000121578|dwES	chr3	119240697	119240736	BUD13|HepG2	39
chr3	119240349	119241349	+	XLOC_017263|hela|ENSG00000121578|dwES	chr3	119240728	119240783	RBM22|HepG2	55
chr3	119240349	119241349	+	XLOC_017263|hela|ENSG00000121578|dwES	chr3	119240491	119240525	RBM15|K562	34
chr3	119240349	119241349	+	XLOC_017263|hela|ENSG00000121578|dwES	chr3	119240820	119240855	XRN2|K562	35
chr3	119240349	119241349	+	XLOC_017263|hela|ENSG00000121578|dwES	chr3	119240652	119240806	EFTUD2|HepG2	154
chr3	119240349	119241349	+	XLOC_017263|hela|ENSG00000121578|dwES	chr3	119240772	119240878	PRPF8|HepG2	106
chr3	119240349	119241349	+	XLOC_017263|hela|ENSG00000121578|dwES	chr3	119240717	119240774	FASTKD2|HepG2	57
chr3	119240349	119241349	+	XLOC_017263|hela|ENSG00000121578|dwES	chr3	119240558	119240615	HNRNPM|HepG2	57
chr3	119240349	119241349	+	XLOC_017263|hela|ENSG00000121578|dwES	chr3	119240850	119240886	RBM15|K562	36
chr3	119240349	119241349	+	XLOC_017263|hela|ENSG00000121578|dwES	chr3	119240862	119240872	LSM11|HepG2	10
chr3	119240349	119241349	+	XLOC_017263|hela|ENSG00000121578|dwES	chr3	119240558	119240608	HNRNPM|K562	50
chr3	119240349	119241349	+	XLOC_017263|hela|ENSG00000121578|dwES	chr3	119240666	119240746	GRSF1|HepG2	80
chr3	119240349	119241349	+	XLOC_017263|hela|ENSG00000121578|dwES	chr3	119240849	119240897	EIF3D|HepG2	48
chr3	119240349	119241349	+	XLOC_017263|hela|ENSG00000121578|dwES	chr3	119240378	119240433	RBM15|HepG2	55
chr3	119240349	119241349	+	XLOC_017263|hela|ENSG00000121578|dwES	chr3	119240419	119240444	UCHL5|HepG2	25
chr3	119240349	119241349	+	XLOC_017263|hela|ENSG00000121578|dwES	chr3	119240688	119240727	DDX6|HepG2	39
chr3	119240349	119241349	+	XLOC_017263|hela|ENSG00000121578|dwES	chr3	119240926	119240933	DDX3X|HepG2	7
chr3	119240349	119241349	+	XLOC_017263|hela|ENSG00000121578|dwES	chr3	119240346	119240469	GRWD1|HepG2	120
chr3	119240349	119241349	+	XLOC_017263|hela|ENSG00000121578|dwES	chr3	119240574	119240624	GRSF1|HepG2	50
chr3	119240349	119241349	+	XLOC_017263|hela|ENSG00000121578|dwES	chr3	119240839	119240877	SRSF1|HepG2	38
chr3	119240349	119241349	+	XLOC_017263|hela|ENSG00000121578|dwES	chr3	119240759	119240798	AGGF1|HepG2	39
chr3	119240349	119241349	+	XLOC_017263|hela|ENSG00000121578|dwES	chr3	119240705	119240737	SND1|HepG2	32
chr3	119240349	119241349	+	XLOC_017263|hela|ENSG00000121578|dwES	chr3	119240773	119240815	RBM15|K562	42
chr3	119240349	119241349	+	XLOC_017263|hela|ENSG00000121578|dwES	chr3	119240405	119240443	UCHL5|K562	38
chr3	119240349	119241349	+	XLOC_017263|hela|ENSG00000121578|dwES	chr3	119240812	119240874	PRPF8|HepG2	62
chr3	119240349	119241349	+	XLOC_017263|hela|ENSG00000121578|dwES	chr3	119240398	119240424	RBM15|HepG2	26
chr3	119240349	119241349	+	XLOC_017263|hela|ENSG00000121578|dwES	chr3	119240637	119240646	NCBP2|HepG2	9
chr3	119240349	119241349	+	XLOC_017263|hela|ENSG00000121578|dwES	chr3	119240842	119240879	NCBP2|K562	37
chr3	119240349	119241349	+	XLOC_017263|hela|ENSG00000121578|dwES	chr3	119240496	119240523	DDX3X|HepG2	27
chr3	119240349	119241349	+	XLOC_017263|hela|ENSG00000121578|dwES	chr3	119240831	119240895	NCBP2|HepG2	64
chr3	119240349	119241349	+	XLOC_017263|hela|ENSG00000121578|dwES	chr3	119240411	119240442	NOLC1|K562	31
chr3	119240349	119241349	+	XLOC_017263|hela|ENSG00000121578|dwES	chr3	119240717	119240752	PTBP1|HepG2	35
chr3	119240349	119241349	+	XLOC_017263|hela|ENSG00000121578|dwES	chr3	119240631	119240661	PRPF8|K562	30
chr3	119240349	119241349	+	XLOC_017263|hela|ENSG00000121578|dwES	chr3	119240684	119240730	PPIG|HepG2	46
chr3	119240349	119241349	+	XLOC_017263|hela|ENSG00000121578|dwES	chr3	119240792	119240888	NCBP2|HepG2	96
chr3	119240349	119241349	+	XLOC_017263|hela|ENSG00000121578|dwES	chr3	119240566	119240585	GRSF1|HepG2	19
chr3	119240349	119241349	+	XLOC_017263|hela|ENSG00000121578|dwES	chr3	119240632	119240717	PRPF8|HepG2	85
chr3	119240349	119241349	+	XLOC_017263|hela|ENSG00000121578|dwES	chr3	119240610	119240653	BUD13|HepG2	43
chr3	119240349	119241349	+	XLOC_017263|hela|ENSG00000121578|dwES	chr3	119240372	119240402	SRSF1|HepG2	30
chr3	119240349	119241349	+	XLOC_017263|hela|ENSG00000121578|dwES	chr3	119240556	119240601	HNRNPM|K562	45
chr3	119240349	119241349	+	XLOC_017263|hela|ENSG00000121578|dwES	chr3	119240703	119240740	DGCR8|HepG2	37
chr3	119240349	119241349	+	XLOC_017263|hela|ENSG00000121578|dwES	chr3	119240849	119240901	EIF3D|HepG2	52
chr3	119240349	119241349	+	XLOC_017263|hela|ENSG00000121578|dwES	chr3	119240496	119240514	NCBP2|HepG2	18
chr3	119240349	119241349	+	XLOC_017263|hela|ENSG00000121578|dwES	chr3	119240700	119240731	CSTF2T|K562	31
chr3	119240349	119241349	+	XLOC_017263|hela|ENSG00000121578|dwES	chr3	119240685	119240726	RBM15|K562	41
chr3	119240349	119241349	+	XLOC_017263|hela|ENSG00000121578|dwES	chr3	119240563	119240579	RBM5|HepG2	16
chr3	119240349	119241349	+	XLOC_017263|hela|ENSG00000121578|dwES	chr3	119240849	119240869	SRSF9|HepG2	20
chr3	119240349	119241349	+	XLOC_017263|hela|ENSG00000121578|dwES	chr3	119240389	119240421	SRSF7|K562	32
chr3	119240349	119241349	+	XLOC_017263|hela|ENSG00000121578|dwES	chr3	119240687	119240699	BUD13|K562	12
chr3	119240349	119241349	+	XLOC_017263|hela|ENSG00000121578|dwES	chr3	119240849	119240867	DDX3X|HepG2	18
chr8	38424008	38425008	+	XLOC_017263|hela|ENSG00000077782|dwES	chr8	38424508	38424625	POLR2G|HepG2	117
chr8	38424008	38425008	+	XLOC_017263|hela|ENSG00000077782|dwES	chr8	38424555	38424615	TRA2A|HepG2	60
chr8	38424008	38425008	+	XLOC_017263|hela|ENSG00000077782|dwES	chr8	38424526	38424537	EFTUD2|HepG2	11
chr8	38424008	38425008	+	XLOC_017263|hela|ENSG00000077782|dwES	chr8	38424120	38424218	HNRNPK|HepG2	98
chr8	38424008	38425008	+	XLOC_017263|hela|ENSG00000077782|dwES	chr8	38424683	38424700	CDC40|HepG2	17
chr8	38424008	38425008	+	XLOC_017263|hela|ENSG00000077782|dwES	chr8	38424567	38424608	DDX59|HepG2	41
chr8	38424008	38425008	+	XLOC_017263|hela|ENSG00000077782|dwES	chr8	38424457	38424470	LARP4|HepG2	13
chr8	38424008	38425008	+	XLOC_017263|hela|ENSG00000077782|dwES	chr8	38424676	38424697	RPS3|HepG2	21
chr8	38424008	38425008	+	XLOC_017263|hela|ENSG00000077782|dwES	chr8	38424506	38424596	PPIG|HepG2	90
chr8	38424008	38425008	+	XLOC_017263|hela|ENSG00000077782|dwES	chr8	38424383	38424436	EFTUD2|HepG2	53
chr8	38424008	38425008	+	XLOC_017263|hela|ENSG00000077782|dwES	chr8	38424686	38424701	PTBP1|HepG2	15
chr8	38424008	38425008	+	XLOC_017263|hela|ENSG00000077782|dwES	chr8	38424503	38424551	UCHL5|HepG2	48
chr8	38424008	38425008	+	XLOC_017263|hela|ENSG00000077782|dwES	chr8	38424650	38424701	UCHL5|HepG2	51
chr8	38424008	38425008	+	XLOC_017263|hela|ENSG00000077782|dwES	chr8	38424696	38424700	SND1|HepG2	4
chr8	38424008	38425008	+	XLOC_017263|hela|ENSG00000077782|dwES	chr8	38424664	38424667	EIF3H|HepG2	3
chr8	38424008	38425008	+	XLOC_017263|hela|ENSG00000077782|dwES	chr8	38424573	38424638	UCHL5|HepG2	65
chr8	38424008	38425008	+	XLOC_017263|hela|ENSG00000077782|dwES	chr8	38424678	38424702	NOL12|HepG2	24
chr8	38424008	38425008	+	XLOC_017263|hela|ENSG00000077782|dwES	chr8	38424658	38424700	IGF2BP1|HepG2	42
chr8	38424008	38425008	+	XLOC_017263|hela|ENSG00000077782|dwES	chr8	38424570	38424605	LARP7|HepG2	35
chr8	38424008	38425008	+	XLOC_017263|hela|ENSG00000077782|dwES	chr8	38424667	38424700	NOL12|HepG2	33
chr8	38424008	38425008	+	XLOC_017263|hela|ENSG00000077782|dwES	chr8	38424549	38424605	BUD13|HepG2	56
chr8	38424008	38425008	+	XLOC_017263|hela|ENSG00000077782|dwES	chr8	38424508	38424547	LIN28B|HepG2	39
chr8	38424008	38425008	+	XLOC_017263|hela|ENSG00000077782|dwES	chr8	38424106	38424185	SFPQ|HepG2	79
chr8	38424008	38425008	+	XLOC_017263|hela|ENSG00000077782|dwES	chr8	38424560	38424640	LIN28B|HepG2	80
chr8	38424008	38425008	+	XLOC_017263|hela|ENSG00000077782|dwES	chr8	38424512	38424560	LIN28B|HepG2	48
chr8	38424008	38425008	+	XLOC_017263|hela|ENSG00000077782|dwES	chr8	38424675	38424696	GTF2F1|HepG2	21
chr8	38424008	38425008	+	XLOC_017263|hela|ENSG00000077782|dwES	chr8	38424688	38424698	RBM22|HepG2	10
chr8	38424008	38425008	+	XLOC_017263|hela|ENSG00000077782|dwES	chr8	38424510	38424608	GRWD1|HepG2	98
chr8	38424008	38425008	+	XLOC_017263|hela|ENSG00000077782|dwES	chr8	38424657	38424699	LSM11|HepG2	42
chr8	38424008	38425008	+	XLOC_017263|hela|ENSG00000077782|dwES	chr8	38424812	38424822	HNRNPU|HepG2	10
chr8	38424008	38425008	+	XLOC_017263|hela|ENSG00000077782|dwES	chr8	38424123	38424143	SMNDC1|HepG2	20
chr8	38424008	38425008	+	XLOC_017263|hela|ENSG00000077782|dwES	chr8	38424608	38424700	GRWD1|HepG2	92
chr8	38424008	38425008	+	XLOC_017263|hela|ENSG00000077782|dwES	chr8	38424674	38424695	U2AF2|HepG2	21
chr8	38424008	38425008	+	XLOC_017263|hela|ENSG00000077782|dwES	chr8	38424252	38424315	EFTUD2|HepG2	63
chr8	38424008	38425008	+	XLOC_017263|hela|ENSG00000077782|dwES	chr8	38424672	38424686	FAM120A|HepG2	14
chr8	38424008	38425008	+	XLOC_017263|hela|ENSG00000077782|dwES	chr8	38424684	38424701	TRA2A|HepG2	17
chr8	38424008	38425008	+	XLOC_017263|hela|ENSG00000077782|dwES	chr8	38424563	38424615	UCHL5|HepG2	52
chr8	38424008	38425008	+	XLOC_017263|hela|ENSG00000077782|dwES	chr8	38424450	38424489	RBM22|HepG2	39
chr8	38424008	38425008	+	XLOC_017263|hela|ENSG00000077782|dwES	chr8	38424662	38424702	SRSF1|HepG2	40
chr8	38424008	38425008	+	XLOC_017263|hela|ENSG00000077782|dwES	chr8	38424279	38424302	AGGF1|HepG2	23
chr8	38424008	38425008	+	XLOC_017263|hela|ENSG00000077782|dwES	chr8	38424678	38424698	EIF3H|HepG2	20
chr8	38424008	38425008	+	XLOC_017263|hela|ENSG00000077782|dwES	chr8	38424663	38424697	EIF3D|HepG2	34
chr8	38424008	38425008	+	XLOC_017263|hela|ENSG00000077782|dwES	chr8	38424293	38424329	EFTUD2|HepG2	36
chr8	38424008	38425008	+	XLOC_017263|hela|ENSG00000077782|dwES	chr8	38424570	38424603	SND1|HepG2	33
chr8	38424008	38425008	+	XLOC_017263|hela|ENSG00000077782|dwES	chr8	38424659	38424700	GRWD1|HepG2	41
chr8	38424008	38425008	+	XLOC_017263|hela|ENSG00000077782|dwES	chr8	38424646	38424699	IGF2BP1|HepG2	53
chr8	38424008	38425008	+	XLOC_017263|hela|ENSG00000077782|dwES	chr8	38424663	38424706	U2AF1|HepG2	43
chr8	38424008	38425008	+	XLOC_017263|hela|ENSG00000077782|dwES	chr8	38424581	38424606	DGCR8|HepG2	25
chr8	38424008	38425008	+	XLOC_017263|hela|ENSG00000077782|dwES	chr8	38424656	38424704	RBM22|HepG2	48
chr8	38424008	38425008	+	XLOC_017263|hela|ENSG00000077782|dwES	chr8	38424674	38424698	SND1|HepG2	24
chr8	38424008	38425008	+	XLOC_017263|hela|ENSG00000077782|dwES	chr8	38424249	38424291	GRSF1|HepG2	42
chr8	38424008	38425008	+	XLOC_017263|hela|ENSG00000077782|dwES	chr8	38424269	38424320	DHX30|HepG2	51
chr8	38424008	38425008	+	XLOC_017263|hela|ENSG00000077782|dwES	chr8	38424290	38424304	PTBP1|HepG2	14
chr8	38424008	38425008	+	XLOC_017263|hela|ENSG00000077782|dwES	chr8	38424236	38424348	TAF15|HepG2	112
chr8	38424008	38425008	+	XLOC_017263|hela|ENSG00000077782|dwES	chr8	38424513	38424543	DHX30|HepG2	30
chr8	38424008	38425008	+	XLOC_017263|hela|ENSG00000077782|dwES	chr8	38424289	38424315	SF3A3|HepG2	26
chr8	38424008	38425008	+	XLOC_017263|hela|ENSG00000077782|dwES	chr8	38424664	38424699	BUD13|HepG2	35
chr8	38424008	38425008	+	XLOC_017263|hela|ENSG00000077782|dwES	chr8	38424688	38424698	EFTUD2|HepG2	10
chr8	38424008	38425008	+	XLOC_017263|hela|ENSG00000077782|dwES	chr8	38424664	38424698	TRA2A|HepG2	34
chr8	38424008	38425008	+	XLOC_017263|hela|ENSG00000077782|dwES	chr8	38424371	38424436	PRPF8|HepG2	65
chr8	38424008	38425008	+	XLOC_017263|hela|ENSG00000077782|dwES	chr8	38424779	38424803	SMNDC1|HepG2	24
chr8	38424008	38425008	+	XLOC_017263|hela|ENSG00000077782|dwES	chr8	38424278	38424308	SRSF1|HepG2	30
chr8	38424008	38425008	+	XLOC_017263|hela|ENSG00000077782|dwES	chr8	38424389	38424431	EFTUD2|HepG2	42
chr8	38424008	38425008	+	XLOC_017263|hela|ENSG00000077782|dwES	chr8	38424658	38424686	FASTKD2|HepG2	28
chr8	38424008	38425008	+	XLOC_017263|hela|ENSG00000077782|dwES	chr8	38424563	38424612	LIN28B|HepG2	49
chr8	38424008	38425008	+	XLOC_017263|hela|ENSG00000077782|dwES	chr8	38424669	38424700	NCBP2|HepG2	31
chr8	38424008	38425008	+	XLOC_017263|hela|ENSG00000077782|dwES	chr8	38424639	38424648	HNRNPA1|HepG2	9
chr8	38424008	38425008	+	XLOC_017263|hela|ENSG00000077782|dwES	chr8	38424130	38424145	U2AF1|HepG2	15
chr8	38424008	38425008	+	XLOC_017263|hela|ENSG00000077782|dwES	chr8	38424640	38424701	DDX55|HepG2	61
chr8	38424008	38425008	+	XLOC_017263|hela|ENSG00000077782|dwES	chr8	38424341	38424373	XRN2|HepG2	32
chr8	38424008	38425008	+	XLOC_017263|hela|ENSG00000077782|dwES	chr8	38424507	38424530	NOLC1|HepG2	23
chr8	38424008	38425008	+	XLOC_017263|hela|ENSG00000077782|dwES	chr8	38424245	38424281	SUGP2|HepG2	36
chr8	38424008	38425008	+	XLOC_017263|hela|ENSG00000077782|dwES	chr8	38424658	38424697	SRSF7|HepG2	39
chr8	38424008	38425008	+	XLOC_017263|hela|ENSG00000077782|dwES	chr8	38424647	38424700	SRSF1|HepG2	53
chr8	38424008	38425008	+	XLOC_017263|hela|ENSG00000077782|dwES	chr8	38424368	38424399	BCCIP|HepG2	31
chr8	38424008	38425008	+	XLOC_017263|hela|ENSG00000077782|dwES	chr8	38424667	38424700	NOLC1|HepG2	33
chr8	38424008	38425008	+	XLOC_017263|hela|ENSG00000077782|dwES	chr8	38424666	38424704	AGGF1|HepG2	38
chr8	38424008	38425008	+	XLOC_017263|hela|ENSG00000077782|dwES	chr8	38424656	38424690	TROVE2|HepG2	34
chr8	38424008	38425008	+	XLOC_017263|hela|ENSG00000077782|dwES	chr8	38424525	38424543	U2AF2|HepG2	18
chr8	38424008	38425008	+	XLOC_017263|hela|ENSG00000077782|dwES	chr8	38424268	38424353	RBM5|HepG2	85
chr8	38424008	38425008	+	XLOC_017263|hela|ENSG00000077782|dwES	chr8	38424595	38424597	CDC40|HepG2	2
chr8	38424008	38425008	+	XLOC_017263|hela|ENSG00000077782|dwES	chr8	38424532	38424604	SRSF1|HepG2	72
chr8	38424008	38425008	+	XLOC_017263|hela|ENSG00000077782|dwES	chr8	38424695	38424701	FASTKD2|HepG2	6
chr8	38424008	38425008	+	XLOC_017263|hela|ENSG00000077782|dwES	chr8	38424492	38424519	BUD13|HepG2	27
chr8	38424008	38425008	+	XLOC_017263|hela|ENSG00000077782|dwES	chr8	38424448	38424483	RBM22|HepG2	35
chr8	38424008	38425008	+	XLOC_017263|hela|ENSG00000077782|dwES	chr8	38424296	38424337	HNRNPL|HepG2	41
chr8	38424008	38425008	+	XLOC_017263|hela|ENSG00000077782|dwES	chr8	38424666	38424699	EIF3D|HepG2	33
chr8	38424008	38425008	+	XLOC_017263|hela|ENSG00000077782|dwES	chr8	38424666	38424693	BCCIP|HepG2	27
chr8	38424008	38425008	+	XLOC_017263|hela|ENSG00000077782|dwES	chr8	38424351	38424404	CDC40|HepG2	53
chr8	38424008	38425008	+	XLOC_017263|hela|ENSG00000077782|dwES	chr8	38424580	38424622	TBRG4|HepG2	42
chr8	38424008	38425008	+	XLOC_017263|hela|ENSG00000077782|dwES	chr8	38424277	38424310	TAF15|HepG2	33
chr8	38424008	38425008	+	XLOC_017263|hela|ENSG00000077782|dwES	chr8	38424474	38424544	RBM5|HepG2	70
chr8	38424008	38425008	+	XLOC_017263|hela|ENSG00000077782|dwES	chr8	38424573	38424603	PTBP1|HepG2	30
chr8	38424008	38425008	+	XLOC_017263|hela|ENSG00000077782|dwES	chr8	38424508	38424510	AGGF1|HepG2	2
chr8	38424008	38425008	+	XLOC_017263|hela|ENSG00000077782|dwES	chr8	38424584	38424616	SMNDC1|HepG2	32
chr8	38424008	38425008	+	XLOC_017263|hela|ENSG00000077782|dwES	chr8	38424668	38424698	POLR2G|HepG2	30
chr8	38424008	38425008	+	XLOC_017263|hela|ENSG00000077782|dwES	chr8	38424257	38424408	HNRNPL|HepG2	151
chr8	38424008	38425008	+	XLOC_017263|hela|ENSG00000077782|dwES	chr8	38424638	38424700	UCHL5|HepG2	62
chr8	38424008	38425008	+	XLOC_017263|hela|ENSG00000077782|dwES	chr8	38424574	38424599	SRSF7|HepG2	25
chr8	38424008	38425008	+	XLOC_017263|hela|ENSG00000077782|dwES	chr8	38424569	38424607	BUD13|HepG2	38
chr8	38424008	38425008	+	XLOC_017263|hela|ENSG00000077782|dwES	chr8	38424675	38424700	RPS3|HepG2	25
chr8	38424008	38425008	+	XLOC_017263|hela|ENSG00000077782|dwES	chr8	38424271	38424298	HNRNPC|HepG2	27
chr8	38424008	38425008	+	XLOC_017263|hela|ENSG00000077782|dwES	chr8	38424634	38424701	PPIG|HepG2	67
chr8	38424008	38425008	+	XLOC_017263|hela|ENSG00000077782|dwES	chr8	38424581	38424601	NCBP2|HepG2	20
chr8	38424008	38425008	+	XLOC_017263|hela|ENSG00000077782|dwES	chr8	38424502	38424548	TRA2A|HepG2	46
chr8	38424008	38425008	+	XLOC_017263|hela|ENSG00000077782|dwES	chr8	38424273	38424294	TROVE2|HepG2	21
chr8	38424008	38425008	+	XLOC_017263|hela|ENSG00000077782|dwES	chr8	38424560	38424609	RPS3|HepG2	49
chr8	38424008	38425008	+	XLOC_017263|hela|ENSG00000077782|dwES	chr8	38424636	38424697	SRSF9|HepG2	61
chr8	38424008	38425008	+	XLOC_017263|hela|ENSG00000077782|dwES	chr8	38424574	38424594	NCBP2|HepG2	20
chr8	38424008	38425008	+	XLOC_017263|hela|ENSG00000077782|dwES	chr8	38424674	38424698	HNRNPL|HepG2	24
chr8	38424008	38425008	+	XLOC_017263|hela|ENSG00000077782|dwES	chr8	38424371	38424400	CDC40|HepG2	29
chr8	38424008	38425008	+	XLOC_017263|hela|ENSG00000077782|dwES	chr8	38424681	38424697	RBFOX2|HepG2	16
chr8	38424008	38425008	+	XLOC_017263|hela|ENSG00000077782|dwES	chr8	38424516	38424533	EIF3H|HepG2	17
chr8	38424008	38425008	+	XLOC_017263|hela|ENSG00000077782|dwES	chr8	38424373	38424401	HNRNPL|HepG2	28
chr8	38424008	38425008	+	XLOC_017263|hela|ENSG00000077782|dwES	chr8	38424330	38424364	HNRNPA1|HepG2	34
chr8	38424008	38425008	+	XLOC_017263|hela|ENSG00000077782|dwES	chr8	38424564	38424606	IGF2BP3|HepG2	42
chr8	38424008	38425008	+	XLOC_017263|hela|ENSG00000077782|dwES	chr8	38424663	38424706	EFTUD2|HepG2	43
chr8	38424008	38425008	+	XLOC_017263|hela|ENSG00000077782|dwES	chr8	38424662	38424708	BUD13|HepG2	46
chr8	38424008	38425008	+	XLOC_017263|hela|ENSG00000077782|dwES	chr8	38424680	38424699	LSM11|HepG2	19
chr8	38424008	38425008	+	XLOC_017263|hela|ENSG00000077782|dwES	chr8	38424538	38424568	SRSF7|HepG2	30
chr8	38424008	38425008	+	XLOC_017263|hela|ENSG00000077782|dwES	chr8	38424261	38424310	HNRNPC|HepG2	49
chr8	38424008	38425008	+	XLOC_017263|hela|ENSG00000077782|dwES	chr8	38424518	38424563	BCCIP|HepG2	45
chr8	38424008	38425008	+	XLOC_017263|hela|ENSG00000077782|dwES	chr8	38424266	38424300	XRN2|HepG2	34
chr8	38424008	38425008	+	XLOC_017263|hela|ENSG00000077782|dwES	chr8	38424679	38424700	CDC40|HepG2	21
chr8	38424008	38425008	+	XLOC_017263|hela|ENSG00000077782|dwES	chr8	38424268	38424299	RBFOX2|HepG2	31
chr8	38424008	38425008	+	XLOC_017263|hela|ENSG00000077782|dwES	chr8	38424589	38424613	RPS3|HepG2	24
chr8	38424008	38425008	+	XLOC_017263|hela|ENSG00000077782|dwES	chr8	38424632	38424700	PPIG|HepG2	68
chr8	38424008	38425008	+	XLOC_017263|hela|ENSG00000077782|dwES	chr8	38424654	38424700	IGF2BP3|HepG2	46
chr8	38424008	38425008	+	XLOC_017263|hela|ENSG00000077782|dwES	chr8	38424676	38424699	AGGF1|HepG2	23
chr8	38424008	38425008	+	XLOC_017263|hela|ENSG00000077782|dwES	chr8	38424240	38424317	HNRNPA1|HepG2	77
chr8	38424008	38425008	+	XLOC_017263|hela|ENSG00000077782|dwES	chr8	38424518	38424556	SRSF9|HepG2	38
chr8	38424008	38425008	+	XLOC_017263|hela|ENSG00000077782|dwES	chr8	38424390	38424409	RBM22|HepG2	19
chr8	38424008	38425008	+	XLOC_017263|hela|ENSG00000077782|dwES	chr8	38424506	38424581	PPIG|HepG2	75
chr8	38424008	38425008	+	XLOC_017263|hela|ENSG00000077782|dwES	chr8	38424530	38424548	SF3A3|HepG2	18
chr8	38424008	38425008	+	XLOC_017263|hela|ENSG00000077782|dwES	chr8	38424671	38424703	NKRF|HepG2	32
chr8	38424008	38425008	+	XLOC_017263|hela|ENSG00000077782|dwES	chr8	38424270	38424304	SF3B4|HepG2	34
chr8	38424008	38425008	+	XLOC_017263|hela|ENSG00000077782|dwES	chr8	38424674	38424700	SRSF9|HepG2	26
chr8	38424008	38425008	+	XLOC_017263|hela|ENSG00000077782|dwES	chr8	38424481	38424510	EFTUD2|HepG2	29
chr8	38424008	38425008	+	XLOC_017263|hela|ENSG00000077782|dwES	chr8	38424511	38424606	SRSF9|HepG2	95
chr8	38424008	38425008	+	XLOC_017263|hela|ENSG00000077782|dwES	chr8	38424271	38424296	PRPF8|HepG2	25
chr8	38424008	38425008	+	XLOC_017263|hela|ENSG00000077782|dwES	chr8	38424676	38424691	NCBP2|HepG2	15
chr8	38424008	38425008	+	XLOC_017263|hela|ENSG00000077782|dwES	chr8	38424647	38424675	ILF3|HepG2	28
chr8	38424008	38425008	+	XLOC_017263|hela|ENSG00000077782|dwES	chr8	38424137	38424155	GTF2F1|HepG2	18
chr8	38424008	38425008	+	XLOC_017263|hela|ENSG00000077782|dwES	chr8	38424526	38424566	U2AF1|HepG2	40
chr8	38424008	38425008	+	XLOC_017263|hela|ENSG00000077782|dwES	chr8	38424278	38424306	CSTF2|HepG2	28
chr8	38424008	38425008	+	XLOC_017263|hela|ENSG00000077782|dwES	chr8	38424645	38424699	U2AF1|HepG2	54
chr8	38424008	38425008	+	XLOC_017263|hela|ENSG00000077782|dwES	chr8	38424462	38424528	PRPF8|HepG2	66
chr8	38424008	38425008	+	XLOC_017263|hela|ENSG00000077782|dwES	chr8	38424658	38424700	IGF2BP3|HepG2	42
chr8	38424008	38425008	+	XLOC_017263|hela|ENSG00000077782|dwES	chr8	38424512	38424605	SRSF1|HepG2	93
chr8	38424008	38425008	+	XLOC_017263|hela|ENSG00000077782|dwES	chr8	38424529	38424553	GRWD1|HepG2	24
chr8	38424008	38425008	+	XLOC_017263|hela|ENSG00000077782|dwES	chr8	38424119	38424144	HNRNPA1|HepG2	25
chr8	38424008	38425008	+	XLOC_017263|hela|ENSG00000077782|dwES	chr8	38424432	38424435	CSTF2|HepG2	3
chr8	38424008	38425008	+	XLOC_017263|hela|ENSG00000077782|dwES	chr8	38424291	38424296	CSTF2T|HepG2	5
chr8	38424008	38425008	+	XLOC_017263|hela|ENSG00000077782|dwES	chr8	38424436	38424565	PRPF8|HepG2	129
chr8	38424008	38425008	+	XLOC_017263|hela|ENSG00000077782|dwES	chr8	38424670	38424699	EIF3H|HepG2	29
chr8	38424008	38425008	+	XLOC_017263|hela|ENSG00000077782|dwES	chr8	38424330	38424376	CSTF2|HepG2	46
chr8	38424008	38425008	+	XLOC_017263|hela|ENSG00000077782|dwES	chr8	38424270	38424312	HNRNPUL1|HepG2	42
chr8	38424008	38425008	+	XLOC_017263|hela|ENSG00000077782|dwES	chr8	38424507	38424556	UCHL5|HepG2	49
chr8	38424008	38425008	+	XLOC_017263|hela|ENSG00000077782|dwES	chr8	38424371	38424401	XRCC6|HepG2	30
chr10	79670590	79671590	+	XLOC_017263|hela|ENSG00000244733|dwES	chr10	79671061	79671110	SF3B4|K562	49
chr10	79670590	79671590	+	XLOC_017263|hela|ENSG00000244733|dwES	chr10	79671074	79671110	KHSRP|K562	36
chr10	79670590	79671590	+	XLOC_017263|hela|ENSG00000244733|dwES	chr10	79670818	79670860	KHSRP|K562	42
chr10	79670590	79671590	+	XLOC_017263|hela|ENSG00000244733|dwES	chr10	79671176	79671204	HNRNPL|HepG2	28
chr10	79670590	79671590	+	XLOC_017263|hela|ENSG00000244733|dwES	chr10	79671083	79671114	U2AF1|HepG2	31
chr10	79670590	79671590	+	XLOC_017263|hela|ENSG00000244733|dwES	chr10	79671078	79671105	BUD13|HepG2	27
chr10	79670590	79671590	+	XLOC_017263|hela|ENSG00000244733|dwES	chr10	79671079	79671113	U2AF2|HepG2	34
chr10	79670590	79671590	+	XLOC_017263|hela|ENSG00000244733|dwES	chr10	79670811	79670852	KHDRBS1|K562	41
chr10	79670590	79671590	+	XLOC_017263|hela|ENSG00000244733|dwES	chr10	79671086	79671095	TBRG4|HepG2	9
chr10	79670590	79671590	+	XLOC_017263|hela|ENSG00000244733|dwES	chr10	79671082	79671107	U2AF2|K562	25
chr10	79670590	79671590	+	XLOC_017263|hela|ENSG00000244733|dwES	chr10	79671076	79671111	U2AF2|HepG2	35
chr10	79670590	79671590	+	XLOC_017263|hela|ENSG00000244733|dwES	chr10	79671074	79671124	BUD13|K562	50
chr10	79670590	79671590	+	XLOC_017263|hela|ENSG00000244733|dwES	chr10	79671072	79671106	HNRNPK|K562	34
chr10	79670590	79671590	+	XLOC_017263|hela|ENSG00000244733|dwES	chr10	79671095	79671124	TBRG4|HepG2	29
chr10	79670590	79671590	+	XLOC_017263|hela|ENSG00000244733|dwES	chr10	79670809	79670850	HNRNPC|HepG2	41
chr10	79670590	79671590	+	XLOC_017263|hela|ENSG00000244733|dwES	chr10	79671078	79671103	SF3B4|K562	25
chr3	119240349	119241349	+	XLOC_017263|hela|ENSG00000121578|dwES	chr3	119240647	119240734	FAM120A|HepG2	87
chr3	119240349	119241349	+	XLOC_017263|hela|ENSG00000121578|dwES	chr3	119240845	119240900	DDX3X|HepG2	55
chr3	119240349	119241349	+	XLOC_017263|hela|ENSG00000121578|dwES	chr3	119240397	119240431	TROVE2|HepG2	34
chr3	119240349	119241349	+	XLOC_017263|hela|ENSG00000121578|dwES	chr3	119240841	119240875	U2AF1|HepG2	34
chr3	119240349	119241349	+	XLOC_017263|hela|ENSG00000121578|dwES	chr3	119240389	119240426	BUD13|HepG2	37
chr3	119240349	119241349	+	XLOC_017263|hela|ENSG00000121578|dwES	chr3	119240872	119240903	LSM11|HepG2	31
chr3	119240349	119241349	+	XLOC_017263|hela|ENSG00000121578|dwES	chr3	119240703	119240766	EFTUD2|HepG2	63
chr3	119240349	119241349	+	XLOC_017263|hela|ENSG00000121578|dwES	chr3	119240693	119240750	FAM120A|HepG2	57
chr3	119240349	119241349	+	XLOC_017263|hela|ENSG00000121578|dwES	chr3	119240671	119240718	NKRF|HepG2	47
chr3	119240349	119241349	+	XLOC_017263|hela|ENSG00000121578|dwES	chr3	119240715	119240782	NKRF|HepG2	67
chr3	119240349	119241349	+	XLOC_017263|hela|ENSG00000121578|dwES	chr3	119240696	119240745	EIF3D|HepG2	49
chr3	119240349	119241349	+	XLOC_017263|hela|ENSG00000121578|dwES	chr3	119240343	119240389	EIF3D|HepG2	40
chr3	119240349	119241349	+	XLOC_017263|hela|ENSG00000121578|dwES	chr3	119240849	119240885	DDX3X|K562	36
chr3	119240349	119241349	+	XLOC_017263|hela|ENSG00000121578|dwES	chr3	119240570	119240610	EFTUD2|HepG2	40
chr3	119240349	119241349	+	XLOC_017263|hela|ENSG00000121578|dwES	chr3	119240697	119240736	RBM15|HepG2	39
chr3	119240349	119241349	+	XLOC_017263|hela|ENSG00000121578|dwES	chr3	119240699	119240776	NCBP2|HepG2	77
chr3	119240349	119241349	+	XLOC_017263|hela|ENSG00000121578|dwES	chr3	119240646	119240737	RBM22|HepG2	91
chr3	119240349	119241349	+	XLOC_017263|hela|ENSG00000121578|dwES	chr3	119240563	119240606	EFTUD2|HepG2	43
chr3	119240349	119241349	+	XLOC_017263|hela|ENSG00000121578|dwES	chr3	119240687	119240728	UCHL5|K562	41
chr3	119240349	119241349	+	XLOC_017263|hela|ENSG00000121578|dwES	chr3	119240343	119240383	GRSF1|HepG2	34
chr3	119240349	119241349	+	XLOC_017263|hela|ENSG00000121578|dwES	chr3	119240850	119240886	U2AF1|HepG2	36
chr3	119240349	119241349	+	XLOC_017263|hela|ENSG00000121578|dwES	chr3	119240840	119240870	PPIG|HepG2	30
chr3	119240349	119241349	+	XLOC_017263|hela|ENSG00000121578|dwES	chr3	119240849	119240878	YBX3|K562	29
chr3	119240349	119241349	+	XLOC_017263|hela|ENSG00000121578|dwES	chr3	119240610	119240671	RBFOX2|K562	61
chr3	119240349	119241349	+	XLOC_017263|hela|ENSG00000121578|dwES	chr3	119240393	119240449	RBM15|K562	56
chr3	119240349	119241349	+	XLOC_017263|hela|ENSG00000121578|dwES	chr3	119240697	119240736	BUD13|HepG2	39
chr3	119240349	119241349	+	XLOC_017263|hela|ENSG00000121578|dwES	chr3	119240728	119240783	RBM22|HepG2	55
chr3	119240349	119241349	+	XLOC_017263|hela|ENSG00000121578|dwES	chr3	119240491	119240525	RBM15|K562	34
chr3	119240349	119241349	+	XLOC_017263|hela|ENSG00000121578|dwES	chr3	119240820	119240855	XRN2|K562	35
chr3	119240349	119241349	+	XLOC_017263|hela|ENSG00000121578|dwES	chr3	119240652	119240806	EFTUD2|HepG2	154
chr3	119240349	119241349	+	XLOC_017263|hela|ENSG00000121578|dwES	chr3	119240772	119240878	PRPF8|HepG2	106
chr3	119240349	119241349	+	XLOC_017263|hela|ENSG00000121578|dwES	chr3	119240717	119240774	FASTKD2|HepG2	57
chr3	119240349	119241349	+	XLOC_017263|hela|ENSG00000121578|dwES	chr3	119240558	119240615	HNRNPM|HepG2	57
chr3	119240349	119241349	+	XLOC_017263|hela|ENSG00000121578|dwES	chr3	119240850	119240886	RBM15|K562	36
chr3	119240349	119241349	+	XLOC_017263|hela|ENSG00000121578|dwES	chr3	119240862	119240872	LSM11|HepG2	10
chr3	119240349	119241349	+	XLOC_017263|hela|ENSG00000121578|dwES	chr3	119240558	119240608	HNRNPM|K562	50
chr3	119240349	119241349	+	XLOC_017263|hela|ENSG00000121578|dwES	chr3	119240666	119240746	GRSF1|HepG2	80
chr3	119240349	119241349	+	XLOC_017263|hela|ENSG00000121578|dwES	chr3	119240849	119240897	EIF3D|HepG2	48
chr3	119240349	119241349	+	XLOC_017263|hela|ENSG00000121578|dwES	chr3	119240378	119240433	RBM15|HepG2	55
chr3	119240349	119241349	+	XLOC_017263|hela|ENSG00000121578|dwES	chr3	119240419	119240444	UCHL5|HepG2	25
chr3	119240349	119241349	+	XLOC_017263|hela|ENSG00000121578|dwES	chr3	119240688	119240727	DDX6|HepG2	39
chr3	119240349	119241349	+	XLOC_017263|hela|ENSG00000121578|dwES	chr3	119240926	119240933	DDX3X|HepG2	7
chr3	119240349	119241349	+	XLOC_017263|hela|ENSG00000121578|dwES	chr3	119240346	119240469	GRWD1|HepG2	120
chr3	119240349	119241349	+	XLOC_017263|hela|ENSG00000121578|dwES	chr3	119240574	119240624	GRSF1|HepG2	50
chr3	119240349	119241349	+	XLOC_017263|hela|ENSG00000121578|dwES	chr3	119240839	119240877	SRSF1|HepG2	38
chr3	119240349	119241349	+	XLOC_017263|hela|ENSG00000121578|dwES	chr3	119240759	119240798	AGGF1|HepG2	39
chr3	119240349	119241349	+	XLOC_017263|hela|ENSG00000121578|dwES	chr3	119240705	119240737	SND1|HepG2	32
chr3	119240349	119241349	+	XLOC_017263|hela|ENSG00000121578|dwES	chr3	119240773	119240815	RBM15|K562	42
chr3	119240349	119241349	+	XLOC_017263|hela|ENSG00000121578|dwES	chr3	119240405	119240443	UCHL5|K562	38
chr3	119240349	119241349	+	XLOC_017263|hela|ENSG00000121578|dwES	chr3	119240812	119240874	PRPF8|HepG2	62
chr3	119240349	119241349	+	XLOC_017263|hela|ENSG00000121578|dwES	chr3	119240398	119240424	RBM15|HepG2	26
chr3	119240349	119241349	+	XLOC_017263|hela|ENSG00000121578|dwES	chr3	119240637	119240646	NCBP2|HepG2	9
chr3	119240349	119241349	+	XLOC_017263|hela|ENSG00000121578|dwES	chr3	119240842	119240879	NCBP2|K562	37
chr3	119240349	119241349	+	XLOC_017263|hela|ENSG00000121578|dwES	chr3	119240496	119240523	DDX3X|HepG2	27
chr3	119240349	119241349	+	XLOC_017263|hela|ENSG00000121578|dwES	chr3	119240831	119240895	NCBP2|HepG2	64
chr3	119240349	119241349	+	XLOC_017263|hela|ENSG00000121578|dwES	chr3	119240411	119240442	NOLC1|K562	31
chr3	119240349	119241349	+	XLOC_017263|hela|ENSG00000121578|dwES	chr3	119240717	119240752	PTBP1|HepG2	35
chr3	119240349	119241349	+	XLOC_017263|hela|ENSG00000121578|dwES	chr3	119240631	119240661	PRPF8|K562	30
chr3	119240349	119241349	+	XLOC_017263|hela|ENSG00000121578|dwES	chr3	119240684	119240730	PPIG|HepG2	46
chr3	119240349	119241349	+	XLOC_017263|hela|ENSG00000121578|dwES	chr3	119240792	119240888	NCBP2|HepG2	96
chr3	119240349	119241349	+	XLOC_017263|hela|ENSG00000121578|dwES	chr3	119240566	119240585	GRSF1|HepG2	19
chr3	119240349	119241349	+	XLOC_017263|hela|ENSG00000121578|dwES	chr3	119240632	119240717	PRPF8|HepG2	85
chr3	119240349	119241349	+	XLOC_017263|hela|ENSG00000121578|dwES	chr3	119240610	119240653	BUD13|HepG2	43
chr3	119240349	119241349	+	XLOC_017263|hela|ENSG00000121578|dwES	chr3	119240372	119240402	SRSF1|HepG2	30
chr3	119240349	119241349	+	XLOC_017263|hela|ENSG00000121578|dwES	chr3	119240556	119240601	HNRNPM|K562	45
chr3	119240349	119241349	+	XLOC_017263|hela|ENSG00000121578|dwES	chr3	119240703	119240740	DGCR8|HepG2	37
chr3	119240349	119241349	+	XLOC_017263|hela|ENSG00000121578|dwES	chr3	119240849	119240901	EIF3D|HepG2	52
chr3	119240349	119241349	+	XLOC_017263|hela|ENSG00000121578|dwES	chr3	119240496	119240514	NCBP2|HepG2	18
chr3	119240349	119241349	+	XLOC_017263|hela|ENSG00000121578|dwES	chr3	119240700	119240731	CSTF2T|K562	31
chr3	119240349	119241349	+	XLOC_017263|hela|ENSG00000121578|dwES	chr3	119240685	119240726	RBM15|K562	41
chr3	119240349	119241349	+	XLOC_017263|hela|ENSG00000121578|dwES	chr3	119240563	119240579	RBM5|HepG2	16
chr3	119240349	119241349	+	XLOC_017263|hela|ENSG00000121578|dwES	chr3	119240849	119240869	SRSF9|HepG2	20
chr3	119240349	119241349	+	XLOC_017263|hela|ENSG00000121578|dwES	chr3	119240389	119240421	SRSF7|K562	32
chr3	119240349	119241349	+	XLOC_017263|hela|ENSG00000121578|dwES	chr3	119240687	119240699	BUD13|K562	12
chr3	119240349	119241349	+	XLOC_017263|hela|ENSG00000121578|dwES	chr3	119240849	119240867	DDX3X|HepG2	18
chr1	851426	852426	+	XLOC_017263|hela|ENSG00000228794|dwES	chr1	851933	851955	DDX24|K562	22
chr1	851426	852426	+	XLOC_017263|hela|ENSG00000228794|dwES	chr1	851821	851867	KHSRP|K562	46
chr1	851426	852426	+	XLOC_017263|hela|ENSG00000228794|dwES	chr1	851923	851956	CPSF6|K562	33
chr1	851426	852426	+	XLOC_017263|hela|ENSG00000228794|dwES	chr1	851908	851950	BUD13|HepG2	42
chr1	851426	852426	+	XLOC_017263|hela|ENSG00000228794|dwES	chr1	851915	851956	RBFOX2|K562	41
chr1	851426	852426	+	XLOC_017263|hela|ENSG00000228794|dwES	chr1	851924	851966	GRWD1|HepG2	42
chr1	851426	852426	+	XLOC_017263|hela|ENSG00000228794|dwES	chr1	851916	851954	HNRNPL|K562	38
chr1	851426	852426	+	XLOC_017263|hela|ENSG00000228794|dwES	chr1	851917	851962	BUD13|K562	45
chr1	851426	852426	+	XLOC_017263|hela|ENSG00000228794|dwES	chr1	852077	852111	GRWD1|HepG2	34
chr1	851426	852426	+	XLOC_017263|hela|ENSG00000228794|dwES	chr1	852104	852111	YBX3|K562	7
chr1	851426	852426	+	XLOC_017263|hela|ENSG00000228794|dwES	chr1	851971	852008	HNRNPL|K562	37
chr1	851426	852426	+	XLOC_017263|hela|ENSG00000228794|dwES	chr1	851985	852037	UCHL5|K562	52
chr1	851426	852426	+	XLOC_017263|hela|ENSG00000228794|dwES	chr1	852137	852147	EFTUD2|K562	10
chr1	851426	852426	+	XLOC_017263|hela|ENSG00000228794|dwES	chr1	852310	852345	SAFB2|K562	35
chr1	851426	852426	+	XLOC_017263|hela|ENSG00000228794|dwES	chr1	852307	852334	GRWD1|HepG2	27
chr1	851426	852426	+	XLOC_017263|hela|ENSG00000228794|dwES	chr1	852187	852192	GRWD1|HepG2	5
chr1	851426	852426	+	XLOC_017263|hela|ENSG00000228794|dwES	chr1	852064	852105	ZNF622|K562	41
chr1	851426	852426	+	XLOC_017263|hela|ENSG00000228794|dwES	chr1	852085	852111	SND1|K562	26
chr1	851426	852426	+	XLOC_017263|hela|ENSG00000228794|dwES	chr1	851993	852024	PPIG|HepG2	31
chr1	851426	852426	+	XLOC_017263|hela|ENSG00000228794|dwES	chr1	852073	852124	PRPF8|HepG2	51
chr1	851426	852426	+	XLOC_017263|hela|ENSG00000228794|dwES	chr1	851991	852015	PPIG|HepG2	24
chr1	851426	852426	+	XLOC_017263|hela|ENSG00000228794|dwES	chr1	852097	852167	PRPF8|K562	70
chr1	851426	852426	+	XLOC_017263|hela|ENSG00000228794|dwES	chr1	852072	852103	TBRG4|K562	31
chr1	851426	852426	+	XLOC_017263|hela|ENSG00000228794|dwES	chr1	852279	852299	FASTKD2|HepG2	20
chr1	851426	852426	+	XLOC_017263|hela|ENSG00000228794|dwES	chr1	852091	852156	PRPF8|HepG2	65
chr1	851426	852426	+	XLOC_017263|hela|ENSG00000228794|dwES	chr1	852335	852366	FASTKD2|HepG2	31
chr1	851426	852426	+	XLOC_017263|hela|ENSG00000228794|dwES	chr1	851988	851996	RBM15|HepG2	8
chr1	851426	852426	+	XLOC_017263|hela|ENSG00000228794|dwES	chr1	851996	852023	RBM15|HepG2	27
chr1	851426	852426	+	XLOC_017263|hela|ENSG00000228794|dwES	chr1	852250	852285	CDC40|HepG2	35
chr1	851426	852426	+	XLOC_017263|hela|ENSG00000228794|dwES	chr1	852084	852110	EFTUD2|HepG2	26
chr1	851426	852426	+	XLOC_017263|hela|ENSG00000228794|dwES	chr1	852080	852087	UCHL5|HepG2	7
chr1	851426	852426	+	XLOC_017263|hela|ENSG00000228794|dwES	chr1	852057	852103	EIF3D|HepG2	46
chr1	851426	852426	+	XLOC_017263|hela|ENSG00000228794|dwES	chr1	852147	852181	EFTUD2|K562	34
chr1	851426	852426	+	XLOC_017263|hela|ENSG00000228794|dwES	chr1	851988	852028	SRSF9|HepG2	40
chr1	851426	852426	+	XLOC_017263|hela|ENSG00000228794|dwES	chr1	851990	852013	RBM15|HepG2	23
chr1	851426	852426	+	XLOC_017263|hela|ENSG00000228794|dwES	chr1	851982	852021	SRSF1|HepG2	39
chr1	851426	852426	+	XLOC_017263|hela|ENSG00000228794|dwES	chr1	852054	852084	YBX3|K562	30
chr1	851426	852426	+	XLOC_017263|hela|ENSG00000228794|dwES	chr1	852082	852110	GRWD1|HepG2	28
chr1	851426	852426	+	XLOC_017263|hela|ENSG00000228794|dwES	chr1	852095	852180	PRPF8|K562	85
chr1	851426	852426	+	XLOC_017263|hela|ENSG00000228794|dwES	chr1	851982	852012	FTO|K562	30
chr1	851426	852426	+	XLOC_017263|hela|ENSG00000228794|dwES	chr1	852062	852072	TBRG4|K562	10
chr1	851426	852426	+	XLOC_017263|hela|ENSG00000228794|dwES	chr1	851971	852036	GRWD1|HepG2	65
chr1	851426	852426	+	XLOC_017263|hela|ENSG00000228794|dwES	chr1	851952	851975	SMNDC1|K562	23
chr1	851426	852426	+	XLOC_017263|hela|ENSG00000228794|dwES	chr1	851947	851980	SRSF1|K562	33
chr1	851426	852426	+	XLOC_017263|hela|ENSG00000228794|dwES	chr1	851943	851985	FASTKD2|HepG2	42
chr1	851426	852426	+	XLOC_017263|hela|ENSG00000228794|dwES	chr1	851942	851982	HNRNPA1|HepG2	40
chr1	851426	852426	+	XLOC_017263|hela|ENSG00000228794|dwES	chr1	851938	852027	UCHL5|HepG2	89
chr1	851426	852426	+	XLOC_017263|hela|ENSG00000228794|dwES	chr1	851961	852018	EIF3D|HepG2	57
chr1	851426	852426	+	XLOC_017263|hela|ENSG00000228794|dwES	chr1	851937	851984	PPIL4|K562	47
chr1	851426	852426	+	XLOC_017263|hela|ENSG00000228794|dwES	chr1	851926	852041	UCHL5|HepG2	115
chr1	851426	852426	+	XLOC_017263|hela|ENSG00000228794|dwES	chr1	851931	852016	DDX3X|K562	85
chr1	851426	852426	+	XLOC_017263|hela|ENSG00000228794|dwES	chr1	851926	851976	PRPF8|K562	50
chr1	851426	852426	+	XLOC_017263|hela|ENSG00000228794|dwES	chr1	851925	851974	UCHL5|K562	49
chr1	851426	852426	+	XLOC_017263|hela|ENSG00000228794|dwES	chr1	851922	851973	U2AF2|HepG2	51
chr1	851426	852426	+	XLOC_017263|hela|ENSG00000228794|dwES	chr1	851927	852020	DDX3X|K562	93
chr1	851426	852426	+	XLOC_017263|hela|ENSG00000228794|dwES	chr1	851942	851969	EIF3D|HepG2	27
chr1	851426	852426	+	XLOC_017263|hela|ENSG00000228794|dwES	chr1	851915	851975	BUD13|K562	60
chr1	851426	852426	+	XLOC_017263|hela|ENSG00000228794|dwES	chr1	851942	852027	YBX3|K562	85
chr1	851426	852426	+	XLOC_017263|hela|ENSG00000228794|dwES	chr1	851959	852036	YBX3|K562	77
chr1	851426	852426	+	XLOC_017263|hela|ENSG00000228794|dwES	chr1	851950	852008	ZNF622|K562	58
chr1	851426	852426	+	XLOC_017263|hela|ENSG00000228794|dwES	chr1	851927	852038	GRWD1|HepG2	111
chr22	23689731	23690731	+	XLOC_017263|hela|ENSG00000273000|dwES	chr22	23690272	23690293	AGO2|HEK293S	21
chr22	23689731	23690731	+	XLOC_017263|hela|ENSG00000273000|dwES	chr22	23690467	23690491	IGF2BP1|HepG2	24
chr22	23689731	23690731	+	XLOC_017263|hela|ENSG00000273000|dwES	chr22	23690505	23690519	SLTM|K562	14
chr22	23689731	23690731	+	XLOC_017263|hela|ENSG00000273000|dwES	chr22	23690235	23690259	RBM15|HepG2	24
chr22	23689731	23690731	+	XLOC_017263|hela|ENSG00000273000|dwES	chr22	23690223	23690274	SRSF1|K562	51
chr22	23689731	23690731	+	XLOC_017263|hela|ENSG00000273000|dwES	chr22	23690147	23690160	CSTF2T|K562	13
chr22	23689731	23690731	+	XLOC_017263|hela|ENSG00000273000|dwES	chr22	23690149	23690161	SRSF9|HepG2	12
chr22	23689731	23690731	+	XLOC_017263|hela|ENSG00000273000|dwES	chr22	23690716	23690765	LARP4|HepG2	15
chr22	23689731	23690731	+	XLOC_017263|hela|ENSG00000273000|dwES	chr22	23690338	23690368	NOLC1|HepG2	30
chr22	23689731	23690731	+	XLOC_017263|hela|ENSG00000273000|dwES	chr22	23690214	23690311	XRN2|K562	97
chr22	23689731	23690731	+	XLOC_017263|hela|ENSG00000273000|dwES	chr22	23689902	23689919	MTPAP|K562	17
chr22	23689731	23690731	+	XLOC_017263|hela|ENSG00000273000|dwES	chr22	23690232	23690294	SRSF9|HepG2	62
chr22	23689731	23690731	+	XLOC_017263|hela|ENSG00000273000|dwES	chr22	23690633	23690659	YWHAG|K562	26
chr22	23689731	23690731	+	XLOC_017263|hela|ENSG00000273000|dwES	chr22	23690330	23690357	IGF2BP3|HepG2	27
chr22	23689731	23690731	+	XLOC_017263|hela|ENSG00000273000|dwES	chr22	23690394	23690423	SMNDC1|HepG2	29
chr22	23689731	23690731	+	XLOC_017263|hela|ENSG00000273000|dwES	chr22	23690730	23690765	KHDRBS1|K562	1
chr22	23689731	23690731	+	XLOC_017263|hela|ENSG00000273000|dwES	chr22	23690448	23690483	TRA2A|K562	35
chr22	23689731	23690731	+	XLOC_017263|hela|ENSG00000273000|dwES	chr22	23690716	23690735	HNRNPL|K562	15
chr22	23689731	23690731	+	XLOC_017263|hela|ENSG00000273000|dwES	chr22	23690704	23690736	BUD13|K562	27
chr22	23689731	23690731	+	XLOC_017263|hela|ENSG00000273000|dwES	chr22	23690395	23690426	SF3B4|HepG2	31
chr22	23689731	23690731	+	XLOC_017263|hela|ENSG00000273000|dwES	chr22	23690700	23690774	TARDBP|K562	31
chr22	23689731	23690731	+	XLOC_017263|hela|ENSG00000273000|dwES	chr22	23690320	23690356	SF3B4|K562	36
chr22	23689731	23690731	+	XLOC_017263|hela|ENSG00000273000|dwES	chr22	23690248	23690255	U2AF2|HepG2	7
chr22	23689731	23690731	+	XLOC_017263|hela|ENSG00000273000|dwES	chr22	23690704	23690780	TAF15|HepG2	27
chr22	23689731	23690731	+	XLOC_017263|hela|ENSG00000273000|dwES	chr22	23690540	23690584	HNRNPK|K562	44
chr22	23689731	23690731	+	XLOC_017263|hela|ENSG00000273000|dwES	chr22	23690525	23690540	MTPAP|K562	15
chr22	23689731	23690731	+	XLOC_017263|hela|ENSG00000273000|dwES	chr22	23690509	23690549	ZRANB2|K562	40
chr22	23689731	23690731	+	XLOC_017263|hela|ENSG00000273000|dwES	chr22	23690509	23690559	EIF4G2|K562	50
chr22	23689731	23690731	+	XLOC_017263|hela|ENSG00000273000|dwES	chr22	23689848	23689869	ZRANB2|K562	21
chr22	23689731	23690731	+	XLOC_017263|hela|ENSG00000273000|dwES	chr22	23690702	23690746	XRN2|K562	29
chr22	23689731	23690731	+	XLOC_017263|hela|ENSG00000273000|dwES	chr22	23690496	23690604	RBFOX2|HepG2	108
chr22	23689731	23690731	+	XLOC_017263|hela|ENSG00000273000|dwES	chr22	23690231	23690246	CPSF6|K562	15
chr22	23689731	23690731	+	XLOC_017263|hela|ENSG00000273000|dwES	chr22	23690689	23690760	PRPF8|K562	42
chr22	23689731	23690731	+	XLOC_017263|hela|ENSG00000273000|dwES	chr22	23690290	23690352	SRSF1|HepG2	62
chr22	23689731	23690731	+	XLOC_017263|hela|ENSG00000273000|dwES	chr22	23690040	23690069	GTF2F1|HepG2	29
chr22	23689731	23690731	+	XLOC_017263|hela|ENSG00000273000|dwES	chr22	23690711	23690812	NKRF|HepG2	20
chr22	23689731	23690731	+	XLOC_017263|hela|ENSG00000273000|dwES	chr22	23690704	23690758	UCHL5|HepG2	27
chr22	23689731	23690731	+	XLOC_017263|hela|ENSG00000273000|dwES	chr22	23690724	23690764	FASTKD2|HepG2	7
chr22	23689731	23690731	+	XLOC_017263|hela|ENSG00000273000|dwES	chr22	23690232	23690330	LSM11|HepG2	98
chr22	23689731	23690731	+	XLOC_017263|hela|ENSG00000273000|dwES	chr22	23690226	23690253	FAM120A|HepG2	27
chr22	23689731	23690731	+	XLOC_017263|hela|ENSG00000273000|dwES	chr22	23690216	23690268	PRPF8|HepG2	52
chr22	23689731	23690731	+	XLOC_017263|hela|ENSG00000273000|dwES	chr22	23690335	23690419	SF3A3|HepG2	84
chr22	23689731	23690731	+	XLOC_017263|hela|ENSG00000273000|dwES	chr22	23690440	23690459	IGF2BP3|HepG2	19
chr22	23689731	23690731	+	XLOC_017263|hela|ENSG00000273000|dwES	chr22	23690248	23690257	CSTF2T|HepG2	9
chr22	23689731	23690731	+	XLOC_017263|hela|ENSG00000273000|dwES	chr22	23690516	23690554	HNRNPU|HepG2	38
chr22	23689731	23690731	+	XLOC_017263|hela|ENSG00000273000|dwES	chr22	23690236	23690287	RBM22|HepG2	51
chr22	23689731	23690731	+	XLOC_017263|hela|ENSG00000273000|dwES	chr22	23690314	23690355	SF3B4|HepG2	41
chr22	23689731	23690731	+	XLOC_017263|hela|ENSG00000273000|dwES	chr22	23690069	23690123	HNRNPA1|HepG2	54
chr22	23689731	23690731	+	XLOC_017263|hela|ENSG00000273000|dwES	chr22	23690721	23690763	UCHL5|HepG2	10
chr22	23689731	23690731	+	XLOC_017263|hela|ENSG00000273000|dwES	chr22	23690643	23690654	HLTF|K562	11
chr22	23689731	23690731	+	XLOC_017263|hela|ENSG00000273000|dwES	chr22	23690719	23690756	U2AF1|HepG2	12
chr22	23689731	23690731	+	XLOC_017263|hela|ENSG00000273000|dwES	chr22	23690708	23690745	LSM11|HepG2	23
chr22	23689731	23690731	+	XLOC_017263|hela|ENSG00000273000|dwES	chr22	23690229	23690336	HLTF|K562	107
chr22	23689731	23690731	+	XLOC_017263|hela|ENSG00000273000|dwES	chr22	23690299	23690339	HNRNPA1|K562	40
chr22	23689731	23690731	+	XLOC_017263|hela|ENSG00000273000|dwES	chr22	23690695	23690718	BCCIP|HepG2	23
chr22	23689731	23690731	+	XLOC_017263|hela|ENSG00000273000|dwES	chr22	23690171	23690182	MTPAP|K562	11
chr22	23689731	23690731	+	XLOC_017263|hela|ENSG00000273000|dwES	chr22	23690235	23690295	TRA2A|HepG2	60
chr22	23689731	23690731	+	XLOC_017263|hela|ENSG00000273000|dwES	chr22	23690285	23690348	LARP4|K562	63
chr22	23689731	23690731	+	XLOC_017263|hela|ENSG00000273000|dwES	chr22	23690133	23690191	KHSRP|K562	58
chr22	23689731	23690731	+	XLOC_017263|hela|ENSG00000273000|dwES	chr22	23689701	23689747	HNRNPA1|K562	16
chr22	23689731	23690731	+	XLOC_017263|hela|ENSG00000273000|dwES	chr22	23690722	23690760	HNRNPL|HepG2	9
chr22	23689731	23690731	+	XLOC_017263|hela|ENSG00000273000|dwES	chr22	23690720	23690765	TROVE2|K562	11
chr22	23689731	23690731	+	XLOC_017263|hela|ENSG00000273000|dwES	chr22	23690313	23690373	PRPF8|K562	60
chr22	23689731	23690731	+	XLOC_017263|hela|ENSG00000273000|dwES	chr22	23690509	23690539	GTF2F1|K562	30
chr22	23689731	23690731	+	XLOC_017263|hela|ENSG00000273000|dwES	chr22	23689872	23689890	GTF2F1|HepG2	18
chr22	23689731	23690731	+	XLOC_017263|hela|ENSG00000273000|dwES	chr22	23690704	23690747	HNRNPUL1|HepG2	27
chr22	23689731	23690731	+	XLOC_017263|hela|ENSG00000273000|dwES	chr22	23690521	23690558	PTBP1|HepG2	37
chr22	23689731	23690731	+	XLOC_017263|hela|ENSG00000273000|dwES	chr22	23690637	23690657	SF3B4|K562	20
chr22	23689731	23690731	+	XLOC_017263|hela|ENSG00000273000|dwES	chr22	23690243	23690357	U2AF1|HepG2	114
chr22	23689731	23690731	+	XLOC_017263|hela|ENSG00000273000|dwES	chr22	23690255	23690288	ZNF622|K562	33
chr22	23689731	23690731	+	XLOC_017263|hela|ENSG00000273000|dwES	chr22	23690724	23690766	NOLC1|K562	7
chr22	23689731	23690731	+	XLOC_017263|hela|ENSG00000273000|dwES	chr22	23690308	23690376	PRPF8|HepG2	68
chr22	23689731	23690731	+	XLOC_017263|hela|ENSG00000273000|dwES	chr22	23690718	23690766	AGGF1|HepG2	13
chr22	23689731	23690731	+	XLOC_017263|hela|ENSG00000273000|dwES	chr22	23690462	23690469	RBM22|HepG2	7
chr22	23689731	23690731	+	XLOC_017263|hela|ENSG00000273000|dwES	chr22	23690720	23690758	RBM22|HepG2	11
chr22	23689731	23690731	+	XLOC_017263|hela|ENSG00000273000|dwES	chr22	23689749	23689788	CSTF2|HepG2	39
chr22	23689731	23690731	+	XLOC_017263|hela|ENSG00000273000|dwES	chr22	23690687	23690725	FAM120A|HepG2	38
chr22	23689731	23690731	+	XLOC_017263|hela|ENSG00000273000|dwES	chr22	23690573	23690601	RBFOX2|K562	28
chr22	23689731	23690731	+	XLOC_017263|hela|ENSG00000273000|dwES	chr22	23690523	23690569	AKAP8L|K562	46
chr22	23689731	23690731	+	XLOC_017263|hela|ENSG00000273000|dwES	chr22	23690698	23690743	PPIL4|K562	33
chr22	23689731	23690731	+	XLOC_017263|hela|ENSG00000273000|dwES	chr22	23690700	23690759	POLR2G|HepG2	31
chr22	23689731	23690731	+	XLOC_017263|hela|ENSG00000273000|dwES	chr22	23690716	23690773	RBM5|HepG2	15
chr22	23689731	23690731	+	XLOC_017263|hela|ENSG00000273000|dwES	chr22	23690227	23690358	PPIG|HepG2	131
chr22	23689731	23690731	+	XLOC_017263|hela|ENSG00000273000|dwES	chr22	23690714	23690761	XRN2|HepG2	17
chr22	23689731	23690731	+	XLOC_017263|hela|ENSG00000273000|dwES	chr22	23690328	23690367	BUD13|HepG2	39
chr22	23689731	23690731	+	XLOC_017263|hela|ENSG00000273000|dwES	chr22	23690313	23690376	U2AF2|K562	63
chr22	23689731	23690731	+	XLOC_017263|hela|ENSG00000273000|dwES	chr22	23690617	23690655	HNRNPUL1|HepG2	38
chr22	23689731	23690731	+	XLOC_017263|hela|ENSG00000273000|dwES	chr22	23690718	23690767	TROVE2|HepG2	13
chr22	23689731	23690731	+	XLOC_017263|hela|ENSG00000273000|dwES	chr22	23690700	23690761	HNRNPA1|HepG2	31
chr22	23689731	23690731	+	XLOC_017263|hela|ENSG00000273000|dwES	chr22	23690701	23690736	RPS5|K562	30
chr22	23689731	23690731	+	XLOC_017263|hela|ENSG00000273000|dwES	chr22	23690102	23690136	LARP4|HepG2	34
chr22	23689731	23690731	+	XLOC_017263|hela|ENSG00000273000|dwES	chr22	23690318	23690360	RBM15|K562	42
chr22	23689731	23690731	+	XLOC_017263|hela|ENSG00000273000|dwES	chr22	23690635	23690651	YWHAG|K562	16
chr22	23689731	23690731	+	XLOC_017263|hela|ENSG00000273000|dwES	chr22	23690538	23690563	YWHAG|K562	25
chr22	23689731	23690731	+	XLOC_017263|hela|ENSG00000273000|dwES	chr22	23689863	23689887	LSM11|HepG2	24
chr22	23689731	23690731	+	XLOC_017263|hela|ENSG00000273000|dwES	chr22	23690384	23690415	SUPV3L1|HepG2	31
chr22	23689731	23690731	+	XLOC_017263|hela|ENSG00000273000|dwES	chr22	23690710	23690768	EWSR1|K562	21
chr22	23689731	23690731	+	XLOC_017263|hela|ENSG00000273000|dwES	chr22	23690498	23690529	FXR1|K562	31
chr22	23689731	23690731	+	XLOC_017263|hela|ENSG00000273000|dwES	chr22	23690708	23690759	RBFOX2|HepG2	23
chr22	23689731	23690731	+	XLOC_017263|hela|ENSG00000273000|dwES	chr22	23690724	23690780	U2AF1|K562	7
chr22	23689731	23690731	+	XLOC_017263|hela|ENSG00000273000|dwES	chr22	23690324	23690359	EFTUD2|K562	35
chr22	23689731	23690731	+	XLOC_017263|hela|ENSG00000273000|dwES	chr22	23690239	23690281	SRSF7|HepG2	42
chr22	23689731	23690731	+	XLOC_017263|hela|ENSG00000273000|dwES	chr22	23690560	23690589	SRSF7|K562	29
chr22	23689731	23690731	+	XLOC_017263|hela|ENSG00000273000|dwES	chr22	23690704	23690762	ZNF622|K562	27
chr22	23689731	23690731	+	XLOC_017263|hela|ENSG00000273000|dwES	chr22	23689738	23689798	RBM22|HepG2	60
chr22	23689731	23690731	+	XLOC_017263|hela|ENSG00000273000|dwES	chr22	23690255	23690285	U2AF2|K562	30
chr22	23689731	23690731	+	XLOC_017263|hela|ENSG00000273000|dwES	chr22	23690698	23690749	YWHAG|K562	33
chr22	23689731	23690731	+	XLOC_017263|hela|ENSG00000273000|dwES	chr22	23690727	23690768	PRPF8|K562	4
chr22	23689731	23690731	+	XLOC_017263|hela|ENSG00000273000|dwES	chr22	23690713	23690772	SMNDC1|K562	18
chr22	23689731	23690731	+	XLOC_017263|hela|ENSG00000273000|dwES	chr22	23689896	23689927	GRSF1|HepG2	31
chr22	23689731	23690731	+	XLOC_017263|hela|ENSG00000273000|dwES	chr22	23690523	23690541	TRA2A|K562	18
chr22	23689731	23690731	+	XLOC_017263|hela|ENSG00000273000|dwES	chr22	23690260	23690284	IGF2BP3|HepG2	24
chr22	23689731	23690731	+	XLOC_017263|hela|ENSG00000273000|dwES	chr22	23690448	23690490	GRWD1|HepG2	42
chr22	23689731	23690731	+	XLOC_017263|hela|ENSG00000273000|dwES	chr22	23689742	23689771	HNRNPU|HepG2	29
chr22	23689731	23690731	+	XLOC_017263|hela|ENSG00000273000|dwES	chr22	23690455	23690475	RBM5|HepG2	20
chr22	23689731	23690731	+	XLOC_017263|hela|ENSG00000273000|dwES	chr22	23690319	23690370	U2AF2|K562	51
chr22	23689731	23690731	+	XLOC_017263|hela|ENSG00000273000|dwES	chr22	23690688	23690764	SRSF1|K562	43
chr22	23689731	23690731	+	XLOC_017263|hela|ENSG00000273000|dwES	chr22	23690714	23690769	HNRNPA1|K562	17
chr22	23689731	23690731	+	XLOC_017263|hela|ENSG00000273000|dwES	chr22	23690718	23690765	SRSF1|K562	13
chr22	23689731	23690731	+	XLOC_017263|hela|ENSG00000273000|dwES	chr22	23690437	23690471	PTBP1|HepG2	34
chr22	23689731	23690731	+	XLOC_017263|hela|ENSG00000273000|dwES	chr22	23690216	23690225	ZRANB2|K562	9
chr22	23689731	23690731	+	XLOC_017263|hela|ENSG00000273000|dwES	chr22	23690528	23690559	FASTKD2|HepG2	31
chr22	23689731	23690731	+	XLOC_017263|hela|ENSG00000273000|dwES	chr22	23690067	23690118	HNRNPA1|HepG2	51
chr22	23689731	23690731	+	XLOC_017263|hela|ENSG00000273000|dwES	chr22	23690293	23690333	AGO2|HEK293S	40
chr22	23689731	23690731	+	XLOC_017263|hela|ENSG00000273000|dwES	chr22	23690307	23690372	U2AF2|HepG2	65
chr22	23689731	23690731	+	XLOC_017263|hela|ENSG00000273000|dwES	chr22	23690319	23690355	NCBP2|HepG2	36
chr22	23689731	23690731	+	XLOC_017263|hela|ENSG00000273000|dwES	chr22	23690716	23690744	TROVE2|HepG2	15
chr22	23689731	23690731	+	XLOC_017263|hela|ENSG00000273000|dwES	chr22	23690459	23690496	HLTF|K562	37
chr22	23689731	23690731	+	XLOC_017263|hela|ENSG00000273000|dwES	chr22	23690065	23690100	LSM11|HepG2	35
chr22	23689731	23690731	+	XLOC_017263|hela|ENSG00000273000|dwES	chr22	23690724	23690762	TAF15|K562	7
chr22	23689731	23690731	+	XLOC_017263|hela|ENSG00000273000|dwES	chr22	23690568	23690618	NCBP2|HepG2	50
chr22	23689731	23690731	+	XLOC_017263|hela|ENSG00000273000|dwES	chr22	23690516	23690550	TIA1|HepG2	34
chr22	23689731	23690731	+	XLOC_017263|hela|ENSG00000273000|dwES	chr22	23690293	23690360	GRWD1|HepG2	67
chr22	23689731	23690731	+	XLOC_017263|hela|ENSG00000273000|dwES	chr22	23689874	23689919	HNRNPU|K562	45
chr22	23689731	23690731	+	XLOC_017263|hela|ENSG00000273000|dwES	chr22	23689890	23689925	HNRNPK|K562	35
chr22	23689731	23690731	+	XLOC_017263|hela|ENSG00000273000|dwES	chr22	23690325	23690388	BUD13|K562	63
chr22	23689731	23690731	+	XLOC_017263|hela|ENSG00000273000|dwES	chr22	23690158	23690170	MTPAP|K562	12
chr22	23689731	23690731	+	XLOC_017263|hela|ENSG00000273000|dwES	chr22	23690539	23690569	FASTKD2|K562	30
chr22	23689731	23690731	+	XLOC_017263|hela|ENSG00000273000|dwES	chr22	23690703	23690759	SAFB2|K562	28
chr22	23689731	23690731	+	XLOC_017263|hela|ENSG00000273000|dwES	chr22	23690392	23690400	SMNDC1|K562	8
chr22	23689731	23690731	+	XLOC_017263|hela|ENSG00000273000|dwES	chr22	23690507	23690542	SF3B4|K562	35
chr22	23689731	23690731	+	XLOC_017263|hela|ENSG00000273000|dwES	chr22	23690715	23690762	CSTF2T|HepG2	16
chr22	23689731	23690731	+	XLOC_017263|hela|ENSG00000273000|dwES	chr22	23690324	23690374	DDX24|K562	50
chr22	23689731	23690731	+	XLOC_017263|hela|ENSG00000273000|dwES	chr22	23690236	23690281	BCCIP|HepG2	45
chr22	23689731	23690731	+	XLOC_017263|hela|ENSG00000273000|dwES	chr22	23690449	23690471	XPO5|HepG2	22
chr22	23689731	23690731	+	XLOC_017263|hela|ENSG00000273000|dwES	chr22	23690714	23690759	CSTF2T|K562	17
chr22	23689731	23690731	+	XLOC_017263|hela|ENSG00000273000|dwES	chr22	23690698	23690762	ILF3|K562	33
chr22	23689731	23690731	+	XLOC_017263|hela|ENSG00000273000|dwES	chr22	23690326	23690352	LIN28B|K562	26
chr22	23689731	23690731	+	XLOC_017263|hela|ENSG00000273000|dwES	chr22	23690730	23690768	PTBP1|K562	1
chr22	23689731	23690731	+	XLOC_017263|hela|ENSG00000273000|dwES	chr22	23690519	23690556	POLR2G|HepG2	37
chr22	23689731	23690731	+	XLOC_017263|hela|ENSG00000273000|dwES	chr22	23689742	23689780	TAF15|HepG2	38
chr22	23689731	23690731	+	XLOC_017263|hela|ENSG00000273000|dwES	chr22	23690716	23690768	SRSF1|HepG2	15
chr22	23689731	23690731	+	XLOC_017263|hela|ENSG00000273000|dwES	chr22	23690718	23690774	CSTF2T|HepG2	13
chr22	23689731	23690731	+	XLOC_017263|hela|ENSG00000273000|dwES	chr22	23690077	23690110	TRA2A|HepG2	33
chr22	23689731	23690731	+	XLOC_017263|hela|ENSG00000273000|dwES	chr22	23690716	23690754	RBFOX2|K562	15
chr22	23689731	23690731	+	XLOC_017263|hela|ENSG00000273000|dwES	chr22	23690728	23690771	FAM120A|HepG2	3
chr22	23689731	23690731	+	XLOC_017263|hela|ENSG00000273000|dwES	chr22	23690278	23690361	GRWD1|HepG2	83
chr22	23689731	23690731	+	XLOC_017263|hela|ENSG00000273000|dwES	chr22	23690247	23690356	UCHL5|HepG2	109
chr22	23689731	23690731	+	XLOC_017263|hela|ENSG00000273000|dwES	chr22	23689861	23689898	NONO|K562	37
chr22	23689731	23690731	+	XLOC_017263|hela|ENSG00000273000|dwES	chr22	23690728	23690763	GEMIN5|K562	3
chr22	23689731	23690731	+	XLOC_017263|hela|ENSG00000273000|dwES	chr22	23690572	23690608	SMNDC1|K562	36
chr22	23689731	23690731	+	XLOC_017263|hela|ENSG00000273000|dwES	chr22	23689850	23689893	TIA1|HepG2	43
chr22	23689731	23690731	+	XLOC_017263|hela|ENSG00000273000|dwES	chr22	23690343	23690359	SUGP2|HepG2	16
chr22	23689731	23690731	+	XLOC_017263|hela|ENSG00000273000|dwES	chr22	23690705	23690766	SAFB2|K562	26
chr22	23689731	23690731	+	XLOC_017263|hela|ENSG00000273000|dwES	chr22	23689861	23689882	SAFB2|K562	21
chr22	23689731	23690731	+	XLOC_017263|hela|ENSG00000273000|dwES	chr22	23690691	23690757	SRSF9|HepG2	40
chr22	23689731	23690731	+	XLOC_017263|hela|ENSG00000273000|dwES	chr22	23690493	23690549	NOL12|HepG2	56
chr22	23689731	23690731	+	XLOC_017263|hela|ENSG00000273000|dwES	chr22	23690714	23690767	ILF3|K562	17
chr22	23689731	23690731	+	XLOC_017263|hela|ENSG00000273000|dwES	chr22	23690236	23690250	ZNF622|K562	14
chr22	23689731	23690731	+	XLOC_017263|hela|ENSG00000273000|dwES	chr22	23690077	23690112	CSTF2T|K562	35
chr22	23689731	23690731	+	XLOC_017263|hela|ENSG00000273000|dwES	chr22	23690082	23690113	DDX55|HepG2	31
chr22	23689731	23690731	+	XLOC_017263|hela|ENSG00000273000|dwES	chr22	23690069	23690091	FUBP3|HepG2	22
chr22	23689731	23690731	+	XLOC_017263|hela|ENSG00000273000|dwES	chr22	23690507	23690550	EIF3D|HepG2	43
chr22	23689731	23690731	+	XLOC_017263|hela|ENSG00000273000|dwES	chr22	23690305	23690351	FKBP4|HepG2	46
chr22	23689731	23690731	+	XLOC_017263|hela|ENSG00000273000|dwES	chr22	23689744	23689784	NKRF|HepG2	40
chr22	23689731	23690731	+	XLOC_017263|hela|ENSG00000273000|dwES	chr22	23690719	23690762	DGCR8|HepG2	12
chr22	23689731	23690731	+	XLOC_017263|hela|ENSG00000273000|dwES	chr22	23690241	23690275	EWSR1|K562	34
chr22	23689731	23690731	+	XLOC_017263|hela|ENSG00000273000|dwES	chr22	23690250	23690333	UCHL5|HepG2	83
chr22	23689731	23690731	+	XLOC_017263|hela|ENSG00000273000|dwES	chr22	23690239	23690287	HNRNPK|HepG2	48
chr22	23689731	23690731	+	XLOC_017263|hela|ENSG00000273000|dwES	chr22	23690698	23690768	KHSRP|K562	33
chr22	23689731	23690731	+	XLOC_017263|hela|ENSG00000273000|dwES	chr22	23690697	23690745	AKAP8L|K562	34
chr22	23689731	23690731	+	XLOC_017263|hela|ENSG00000273000|dwES	chr22	23690230	23690261	EIF3D|HepG2	31
chr22	23689731	23690731	+	XLOC_017263|hela|ENSG00000273000|dwES	chr22	23690712	23690773	TAF15|HepG2	19
chr22	23689731	23690731	+	XLOC_017263|hela|ENSG00000273000|dwES	chr22	23690703	23690725	SRSF7|K562	22
chr22	23689731	23690731	+	XLOC_017263|hela|ENSG00000273000|dwES	chr22	23690712	23690765	BUD13|K562	19
chr22	23689731	23690731	+	XLOC_017263|hela|ENSG00000273000|dwES	chr22	23689879	23689919	RBFOX2|K562	40
chr22	23689731	23690731	+	XLOC_017263|hela|ENSG00000273000|dwES	chr22	23690215	23690252	FUBP3|HepG2	37
chr22	23689731	23690731	+	XLOC_017263|hela|ENSG00000273000|dwES	chr22	23690721	23690760	NCBP2|HepG2	10
chr22	23689731	23690731	+	XLOC_017263|hela|ENSG00000273000|dwES	chr22	23690252	23690301	EIF3H|HepG2	49
chr22	23689731	23690731	+	XLOC_017263|hela|ENSG00000273000|dwES	chr22	23690712	23690756	CSTF2T|K562	19
chr22	23689731	23690731	+	XLOC_017263|hela|ENSG00000273000|dwES	chr22	23689743	23689775	RBM5|HepG2	32
chr22	23689731	23690731	+	XLOC_017263|hela|ENSG00000273000|dwES	chr22	23690453	23690480	GRWD1|HepG2	27
chr22	23689731	23690731	+	XLOC_017263|hela|ENSG00000273000|dwES	chr22	23689871	23689899	XRCC6|HepG2	28
chr22	23689731	23690731	+	XLOC_017263|hela|ENSG00000273000|dwES	chr22	23690292	23690342	IGF2BP1|HepG2	50
chr22	23689731	23690731	+	XLOC_017263|hela|ENSG00000273000|dwES	chr22	23690443	23690490	RBFOX2|HepG2	47
chr22	23689731	23690731	+	XLOC_017263|hela|ENSG00000273000|dwES	chr22	23690510	23690594	RBFOX2|K562	84
chr22	23689731	23690731	+	XLOC_017263|hela|ENSG00000273000|dwES	chr22	23690308	23690366	PRPF8|HepG2	58
chr22	23689731	23690731	+	XLOC_017263|hela|ENSG00000273000|dwES	chr22	23690698	23690751	RBM22|HepG2	33
chr22	23689731	23690731	+	XLOC_017263|hela|ENSG00000273000|dwES	chr22	23690265	23690305	FTO|K562	40
chr22	23689731	23690731	+	XLOC_017263|hela|ENSG00000273000|dwES	chr22	23689716	23689780	HNRNPA1|HepG2	49
chr22	23689731	23690731	+	XLOC_017263|hela|ENSG00000273000|dwES	chr22	23689746	23689780	PPIL4|K562	34
chr22	23689731	23690731	+	XLOC_017263|hela|ENSG00000273000|dwES	chr22	23690526	23690555	RBM22|HepG2	29
chr22	23689731	23690731	+	XLOC_017263|hela|ENSG00000273000|dwES	chr22	23690724	23690769	AUH|HepG2	7
chr22	23689731	23690731	+	XLOC_017263|hela|ENSG00000273000|dwES	chr22	23689837	23689880	NOLC1|K562	43
chr22	23689731	23690731	+	XLOC_017263|hela|ENSG00000273000|dwES	chr22	23690311	23690352	TROVE2|HepG2	41
chr22	23689731	23690731	+	XLOC_017263|hela|ENSG00000273000|dwES	chr22	23690710	23690768	PPIL4|K562	21
chr22	23689731	23690731	+	XLOC_017263|hela|ENSG00000273000|dwES	chr22	23690719	23690763	EIF3D|HepG2	12
chr22	23689731	23690731	+	XLOC_017263|hela|ENSG00000273000|dwES	chr22	23689902	23689936	POLR2G|HepG2	34
chr22	23689731	23690731	+	XLOC_017263|hela|ENSG00000273000|dwES	chr22	23690336	23690350	ZNF622|K562	14
chr22	23689731	23690731	+	XLOC_017263|hela|ENSG00000273000|dwES	chr22	23690631	23690641	RBM22|HepG2	10
chr22	23689731	23690731	+	XLOC_017263|hela|ENSG00000273000|dwES	chr22	23690721	23690783	HNRNPK|HepG2	10
chr22	23689731	23690731	+	XLOC_017263|hela|ENSG00000273000|dwES	chr22	23690704	23690776	SUGP2|HepG2	27
chr22	23689731	23690731	+	XLOC_017263|hela|ENSG00000273000|dwES	chr22	23689860	23689907	SFPQ|HepG2	47
chr22	23689731	23690731	+	XLOC_017263|hela|ENSG00000273000|dwES	chr22	23690712	23690766	HNRNPU|HepG2	19
chr22	23689731	23690731	+	XLOC_017263|hela|ENSG00000273000|dwES	chr22	23690485	23690490	AGGF1|HepG2	5
chr22	23689731	23690731	+	XLOC_017263|hela|ENSG00000273000|dwES	chr22	23690072	23690082	DDX55|HepG2	10
chr22	23689731	23690731	+	XLOC_017263|hela|ENSG00000273000|dwES	chr22	23690720	23690767	SRSF7|K562	11
chr22	23689731	23690731	+	XLOC_017263|hela|ENSG00000273000|dwES	chr22	23690701	23690771	HNRNPU|K562	30
chr22	23689731	23690731	+	XLOC_017263|hela|ENSG00000273000|dwES	chr22	23690223	23690288	PPIG|HepG2	65
chr22	23689731	23690731	+	XLOC_017263|hela|ENSG00000273000|dwES	chr22	23690701	23690748	RBM15|HepG2	30
chr22	23689731	23690731	+	XLOC_017263|hela|ENSG00000273000|dwES	chr22	23690640	23690660	EFTUD2|HepG2	20
chr22	23689731	23690731	+	XLOC_017263|hela|ENSG00000273000|dwES	chr22	23690323	23690353	GNL3|K562	30
chr22	23689731	23690731	+	XLOC_017263|hela|ENSG00000273000|dwES	chr22	23690186	23690213	KHSRP|K562	27
chr22	23689731	23690731	+	XLOC_017263|hela|ENSG00000273000|dwES	chr22	23690639	23690665	SRSF7|K562	26
chr22	23689731	23690731	+	XLOC_017263|hela|ENSG00000273000|dwES	chr22	23690323	23690368	U2AF2|HepG2	45
chr22	23689731	23690731	+	XLOC_017263|hela|ENSG00000273000|dwES	chr22	23689858	23689887	LARP4|HepG2	29
chr22	23689731	23690731	+	XLOC_017263|hela|ENSG00000273000|dwES	chr22	23690728	23690754	SRSF7|HepG2	3
chr22	23689731	23690731	+	XLOC_017263|hela|ENSG00000273000|dwES	chr22	23690227	23690256	CPSF6|K562	29
chr22	23689731	23690731	+	XLOC_017263|hela|ENSG00000273000|dwES	chr22	23690265	23690273	GPKOW|K562	8
chr22	23689731	23690731	+	XLOC_017263|hela|ENSG00000273000|dwES	chr22	23690718	23690767	MTPAP|K562	13
chr22	23689731	23690731	+	XLOC_017263|hela|ENSG00000273000|dwES	chr22	23689912	23689917	CDC40|HepG2	5
chr22	23689731	23690731	+	XLOC_017263|hela|ENSG00000273000|dwES	chr22	23690715	23690737	TARDBP|K562	16
chr22	23689731	23690731	+	XLOC_017263|hela|ENSG00000273000|dwES	chr22	23690711	23690728	XRCC6|HepG2	17
chr22	23689731	23690731	+	XLOC_017263|hela|ENSG00000273000|dwES	chr22	23690319	23690371	DGCR8|HepG2	52
chr22	23689731	23690731	+	XLOC_017263|hela|ENSG00000273000|dwES	chr22	23690327	23690357	XRCC6|HepG2	30
chr22	23689731	23690731	+	XLOC_017263|hela|ENSG00000273000|dwES	chr22	23690331	23690341	HNRNPA1|K562	10
chr22	23689731	23690731	+	XLOC_017263|hela|ENSG00000273000|dwES	chr22	23690727	23690774	NONO|K562	4
chr22	23689731	23690731	+	XLOC_017263|hela|ENSG00000273000|dwES	chr22	23690526	23690535	CSTF2T|HepG2	9
chr22	23689731	23690731	+	XLOC_017263|hela|ENSG00000273000|dwES	chr22	23690225	23690255	ZRANB2|K562	30
chr22	23689731	23690731	+	XLOC_017263|hela|ENSG00000273000|dwES	chr22	23690709	23690823	EIF4G2|K562	22
chr22	23689731	23690731	+	XLOC_017263|hela|ENSG00000273000|dwES	chr22	23690340	23690344	NKRF|HepG2	4
chr22	23689731	23690731	+	XLOC_017263|hela|ENSG00000273000|dwES	chr22	23689881	23689922	SUGP2|HepG2	41
chr22	23689731	23690731	+	XLOC_017263|hela|ENSG00000273000|dwES	chr22	23690242	23690302	BUD13|HepG2	60
chr22	23689731	23690731	+	XLOC_017263|hela|ENSG00000273000|dwES	chr22	23690704	23690721	FASTKD2|HepG2	17
chr22	23689731	23690731	+	XLOC_017263|hela|ENSG00000273000|dwES	chr22	23690685	23690772	SLTM|HepG2	46
chr22	23689731	23690731	+	XLOC_017263|hela|ENSG00000273000|dwES	chr22	23690378	23690414	SF3A3|HepG2	36
chr22	23689731	23690731	+	XLOC_017263|hela|ENSG00000273000|dwES	chr22	23690718	23690754	TIA1|K562	13
chr22	23689731	23690731	+	XLOC_017263|hela|ENSG00000273000|dwES	chr22	23689741	23689780	HNRNPU|K562	39
chr22	23689731	23690731	+	XLOC_017263|hela|ENSG00000273000|dwES	chr22	23690714	23690768	TIA1|HepG2	17
chr22	23689731	23690731	+	XLOC_017263|hela|ENSG00000273000|dwES	chr22	23689855	23689893	U2AF2|HepG2	38
chr22	23689731	23690731	+	XLOC_017263|hela|ENSG00000273000|dwES	chr22	23690629	23690646	XRN2|HepG2	17
chr22	23689731	23690731	+	XLOC_017263|hela|ENSG00000273000|dwES	chr22	23690714	23690774	XRN2|K562	17
chr22	23689731	23690731	+	XLOC_017263|hela|ENSG00000273000|dwES	chr22	23690700	23690764	MTPAP|K562	31
chr22	23689731	23690731	+	XLOC_017263|hela|ENSG00000273000|dwES	chr22	23689758	23689796	DDX59|HepG2	38
chr22	23689731	23690731	+	XLOC_017263|hela|ENSG00000273000|dwES	chr22	23690706	23690770	HNRNPU|K562	25
chr22	23689731	23690731	+	XLOC_017263|hela|ENSG00000273000|dwES	chr22	23690709	23690756	GTF2F1|K562	22
chr22	23689731	23690731	+	XLOC_017263|hela|ENSG00000273000|dwES	chr22	23690264	23690307	FAM120A|K562	43
chr22	23689731	23690731	+	XLOC_017263|hela|ENSG00000273000|dwES	chr22	23690137	23690162	U2AF2|K562	25
chr22	23689731	23690731	+	XLOC_017263|hela|ENSG00000273000|dwES	chr22	23690706	23690743	NONO|K562	25
chr22	23689731	23690731	+	XLOC_017263|hela|ENSG00000273000|dwES	chr22	23690542	23690609	ILF3|K562	67
chr22	23689731	23690731	+	XLOC_017263|hela|ENSG00000273000|dwES	chr22	23690236	23690276	XRCC6|K562	40
chr22	23689731	23690731	+	XLOC_017263|hela|ENSG00000273000|dwES	chr22	23690232	23690283	GRWD1|HepG2	51
chr22	23689731	23690731	+	XLOC_017263|hela|ENSG00000273000|dwES	chr22	23690457	23690478	MTPAP|K562	21
chr22	23689731	23690731	+	XLOC_017263|hela|ENSG00000273000|dwES	chr22	23690244	23690289	DDX24|K562	45
chr22	23689731	23690731	+	XLOC_017263|hela|ENSG00000273000|dwES	chr22	23690703	23690770	RBFOX2|K562	28
chr22	23689731	23690731	+	XLOC_017263|hela|ENSG00000273000|dwES	chr22	23690720	23690761	SF3B4|K562	11
chr22	23689731	23690731	+	XLOC_017263|hela|ENSG00000273000|dwES	chr22	23690716	23690760	PUM2|K562	15
chr22	23689731	23690731	+	XLOC_017263|hela|ENSG00000273000|dwES	chr22	23690628	23690650	TAF15|K562	22
chr22	23689731	23690731	+	XLOC_017263|hela|ENSG00000273000|dwES	chr22	23690723	23690776	FXR1|K562	8
chr22	23689731	23690731	+	XLOC_017263|hela|ENSG00000273000|dwES	chr22	23690359	23690372	LSM11|HepG2	13
chr22	23689731	23690731	+	XLOC_017263|hela|ENSG00000273000|dwES	chr22	23690232	23690286	PRPF8|HepG2	54
chr22	23689731	23690731	+	XLOC_017263|hela|ENSG00000273000|dwES	chr22	23690726	23690751	DGCR8|K562	5
chr22	23689731	23690731	+	XLOC_017263|hela|ENSG00000273000|dwES	chr22	23690645	23690654	DGCR8|HepG2	9
chr22	23689731	23690731	+	XLOC_017263|hela|ENSG00000273000|dwES	chr22	23690701	23690740	SND1|HepG2	30
chr22	23689731	23690731	+	XLOC_017263|hela|ENSG00000273000|dwES	chr22	23690258	23690330	SF3B4|K562	72
chr22	23689731	23690731	+	XLOC_017263|hela|ENSG00000273000|dwES	chr22	23689897	23689935	FXR1|K562	38
chr22	23689731	23690731	+	XLOC_017263|hela|ENSG00000273000|dwES	chr22	23689865	23689893	HNRNPUL1|HepG2	28
chr22	23689731	23690731	+	XLOC_017263|hela|ENSG00000273000|dwES	chr22	23690269	23690309	LSM11|HepG2	40
chr22	23689731	23690731	+	XLOC_017263|hela|ENSG00000273000|dwES	chr22	23690704	23690741	U2AF1|K562	27
chr22	23689731	23690731	+	XLOC_017263|hela|ENSG00000273000|dwES	chr22	23690730	23690751	PRPF8|HepG2	1
chr22	23689731	23690731	+	XLOC_017263|hela|ENSG00000273000|dwES	chr22	23690086	23690124	SLTM|K562	38
chr22	23689731	23690731	+	XLOC_017263|hela|ENSG00000273000|dwES	chr22	23690410	23690417	RBM15|K562	7
chr22	23689731	23690731	+	XLOC_017263|hela|ENSG00000273000|dwES	chr22	23690308	23690359	CDC40|HepG2	51
chr22	23689731	23690731	+	XLOC_017263|hela|ENSG00000273000|dwES	chr22	23689761	23689783	LARP4|HepG2	22
chr22	23689731	23690731	+	XLOC_017263|hela|ENSG00000273000|dwES	chr22	23690696	23690758	UCHL5|K562	35
chr22	23689731	23690731	+	XLOC_017263|hela|ENSG00000273000|dwES	chr22	23690232	23690290	SRSF1|HepG2	58
chr22	23689731	23690731	+	XLOC_017263|hela|ENSG00000273000|dwES	chr22	23690710	23690772	TBRG4|K562	21
chr22	23689731	23690731	+	XLOC_017263|hela|ENSG00000273000|dwES	chr22	23690709	23690769	HNRNPA1|HepG2	22
chr22	23689731	23690731	+	XLOC_017263|hela|ENSG00000273000|dwES	chr22	23690072	23690121	CSTF2|HepG2	49
chr22	23689731	23690731	+	XLOC_017263|hela|ENSG00000273000|dwES	chr22	23690227	23690323	SRSF1|HepG2	96
chr22	23689731	23690731	+	XLOC_017263|hela|ENSG00000273000|dwES	chr22	23690717	23690761	HNRNPU|HepG2	14
chr22	23689731	23690731	+	XLOC_017263|hela|ENSG00000273000|dwES	chr22	23690447	23690519	SRSF7|K562	72
chr22	23689731	23690731	+	XLOC_017263|hela|ENSG00000273000|dwES	chr22	23690707	23690814	CSTF2|HepG2	24
chr22	23689731	23690731	+	XLOC_017263|hela|ENSG00000273000|dwES	chr22	23690236	23690262	NOL12|HepG2	26
chr22	23689731	23690731	+	XLOC_017263|hela|ENSG00000273000|dwES	chr22	23690730	23690754	NKRF|HepG2	1
chr22	23689731	23690731	+	XLOC_017263|hela|ENSG00000273000|dwES	chr22	23690012	23690040	HNRNPM|HepG2	28
chr22	23689731	23690731	+	XLOC_017263|hela|ENSG00000273000|dwES	chr22	23689752	23689770	SLTM|K562	18
chr22	23689731	23690731	+	XLOC_017263|hela|ENSG00000273000|dwES	chr22	23690460	23690473	PRPF8|HepG2	13
chr22	23689731	23690731	+	XLOC_017263|hela|ENSG00000273000|dwES	chr22	23689744	23689779	CSTF2T|HepG2	35
chr22	23689731	23690731	+	XLOC_017263|hela|ENSG00000273000|dwES	chr22	23690229	23690278	GRWD1|HepG2	49
chr22	23689731	23690731	+	XLOC_017263|hela|ENSG00000273000|dwES	chr22	23690716	23690782	RPS5|HepG2	15
chr22	23689731	23690731	+	XLOC_017263|hela|ENSG00000273000|dwES	chr22	23690242	23690336	AGGF1|HepG2	94
chr22	23689731	23690731	+	XLOC_017263|hela|ENSG00000273000|dwES	chr22	23689752	23689781	HNRNPU|K562	29
chr22	23689731	23690731	+	XLOC_017263|hela|ENSG00000273000|dwES	chr22	23690712	23690772	TAF15|K562	19
chr22	23689731	23690731	+	XLOC_017263|hela|ENSG00000273000|dwES	chr22	23690723	23690735	NOLC1|K562	8
chr22	23689731	23690731	+	XLOC_017263|hela|ENSG00000273000|dwES	chr22	23689842	23689907	TAF15|K562	65
chr22	23689731	23690731	+	XLOC_017263|hela|ENSG00000273000|dwES	chr22	23690444	23690489	SRSF7|K562	45
chr22	23689731	23690731	+	XLOC_017263|hela|ENSG00000273000|dwES	chr22	23690305	23690349	EFTUD2|HepG2	44
chr22	23689731	23690731	+	XLOC_017263|hela|ENSG00000273000|dwES	chr22	23689752	23689783	TAF15|HepG2	31
chr22	23689731	23690731	+	XLOC_017263|hela|ENSG00000273000|dwES	chr22	23690723	23690779	BCCIP|HepG2	8
chr22	23689731	23690731	+	XLOC_017263|hela|ENSG00000273000|dwES	chr22	23690239	23690305	TRA2A|K562	66
chr22	23689731	23690731	+	XLOC_017263|hela|ENSG00000273000|dwES	chr22	23690331	23690351	U2AF1|HepG2	20
chr22	23689731	23690731	+	XLOC_017263|hela|ENSG00000273000|dwES	chr22	23689748	23689791	SAFB2|K562	43
chr22	23689731	23690731	+	XLOC_017263|hela|ENSG00000273000|dwES	chr22	23690721	23690750	PTBP1|K562	10
chr22	23689731	23690731	+	XLOC_017263|hela|ENSG00000273000|dwES	chr22	23690722	23690759	XRN2|HepG2	9
chr22	23689731	23690731	+	XLOC_017263|hela|ENSG00000273000|dwES	chr22	23690516	23690545	TROVE2|HepG2	29
chr22	23689731	23690731	+	XLOC_017263|hela|ENSG00000273000|dwES	chr22	23690685	23690757	GTF2F1|HepG2	46
chr22	23689731	23690731	+	XLOC_017263|hela|ENSG00000273000|dwES	chr22	23690507	23690555	FTO|K562	48
chr22	23689731	23690731	+	XLOC_017263|hela|ENSG00000273000|dwES	chr22	23690710	23690739	TIA1|K562	21
chr22	23689731	23690731	+	XLOC_017263|hela|ENSG00000273000|dwES	chr22	23690699	23690768	SLTM|K562	32
chr22	23689731	23690731	+	XLOC_017263|hela|ENSG00000273000|dwES	chr22	23690272	23690311	METAP2|K562	39
chr22	23689731	23690731	+	XLOC_017263|hela|ENSG00000273000|dwES	chr22	23690288	23690363	PPIG|HepG2	75
chr22	23689731	23690731	+	XLOC_017263|hela|ENSG00000273000|dwES	chr22	23690709	23690752	TROVE2|K562	22
chr22	23689731	23690731	+	XLOC_017263|hela|ENSG00000273000|dwES	chr22	23690344	23690370	BUD13|K562	26
chr22	23689731	23690731	+	XLOC_017263|hela|ENSG00000273000|dwES	chr22	23690245	23690267	SRSF7|K562	22
chr22	23689731	23690731	+	XLOC_017263|hela|ENSG00000273000|dwES	chr22	23690712	23690752	METAP2|K562	19
chr22	23689731	23690731	+	XLOC_017263|hela|ENSG00000273000|dwES	chr22	23690236	23690286	RBM15|K562	50
chr22	23689731	23690731	+	XLOC_017263|hela|ENSG00000273000|dwES	chr22	23690703	23690767	UCHL5|K562	28
chr22	23689731	23690731	+	XLOC_017263|hela|ENSG00000273000|dwES	chr22	23690627	23690660	HNRNPA1|HepG2	33
chr22	23689731	23690731	+	XLOC_017263|hela|ENSG00000273000|dwES	chr22	23690726	23690772	XRCC6|HepG2	5
chr22	23689731	23690731	+	XLOC_017263|hela|ENSG00000273000|dwES	chr22	23690273	23690307	GPKOW|K562	34
chr22	23689731	23690731	+	XLOC_017263|hela|ENSG00000273000|dwES	chr22	23690468	23690506	RBM15|K562	38
chr22	23689731	23690731	+	XLOC_017263|hela|ENSG00000273000|dwES	chr22	23690297	23690332	EIF4G2|K562	35
chr22	23689731	23690731	+	XLOC_017263|hela|ENSG00000273000|dwES	chr22	23690429	23690490	IGF2BP2|K562	61
chr22	23689731	23690731	+	XLOC_017263|hela|ENSG00000273000|dwES	chr22	23690723	23690754	HNRNPL|HepG2	8
chr22	23689731	23690731	+	XLOC_017263|hela|ENSG00000273000|dwES	chr22	23690270	23690313	HLTF|K562	43
chr22	23689731	23690731	+	XLOC_017263|hela|ENSG00000273000|dwES	chr22	23689730	23689755	CDC40|HepG2	24
chr22	23689731	23690731	+	XLOC_017263|hela|ENSG00000273000|dwES	chr22	23690705	23690783	KHDRBS1|K562	26
chr22	23689731	23690731	+	XLOC_017263|hela|ENSG00000273000|dwES	chr22	23690240	23690267	SMNDC1|HepG2	27
chr22	23689731	23690731	+	XLOC_017263|hela|ENSG00000273000|dwES	chr22	23690691	23690749	SRSF1|HepG2	40
chr22	23689731	23690731	+	XLOC_017263|hela|ENSG00000273000|dwES	chr22	23690625	23690655	FXR2|K562	30
chr22	23689731	23690731	+	XLOC_017263|hela|ENSG00000273000|dwES	chr22	23690248	23690289	LIN28B|HepG2	41
chr22	23689731	23690731	+	XLOC_017263|hela|ENSG00000273000|dwES	chr22	23689761	23689771	BUD13|K562	10
chr22	23689731	23690731	+	XLOC_017263|hela|ENSG00000273000|dwES	chr22	23690519	23690543	XRN2|HepG2	24
chr22	23689731	23690731	+	XLOC_017263|hela|ENSG00000273000|dwES	chr22	23690709	23690771	SLTM|K562	22
chr22	23689731	23690731	+	XLOC_017263|hela|ENSG00000273000|dwES	chr22	23690319	23690344	TIA1|K562	25
chr22	23689731	23690731	+	XLOC_017263|hela|ENSG00000273000|dwES	chr22	23690718	23690774	RPS5|HepG2	13
chr22	23689731	23690731	+	XLOC_017263|hela|ENSG00000273000|dwES	chr22	23689750	23689795	CPSF6|K562	45
chr22	23689731	23690731	+	XLOC_017263|hela|ENSG00000273000|dwES	chr22	23690303	23690366	PRPF8|K562	63
chr22	23689731	23690731	+	XLOC_017263|hela|ENSG00000273000|dwES	chr22	23690709	23690761	RBFOX2|HepG2	22
chr22	23689731	23690731	+	XLOC_017263|hela|ENSG00000273000|dwES	chr22	23690448	23690482	CDC40|HepG2	34
chr22	23689731	23690731	+	XLOC_017263|hela|ENSG00000273000|dwES	chr22	23689730	23689762	TRA2A|K562	31
chr22	23689731	23690731	+	XLOC_017263|hela|ENSG00000273000|dwES	chr22	23690448	23690492	DDX55|K562	44
chr22	23689731	23690731	+	XLOC_017263|hela|ENSG00000273000|dwES	chr22	23690720	23690761	CPSF6|K562	11
chr22	23689731	23690731	+	XLOC_017263|hela|ENSG00000273000|dwES	chr22	23690719	23690793	HNRNPUL1|HepG2	12
chr22	23689731	23690731	+	XLOC_017263|hela|ENSG00000273000|dwES	chr22	23690211	23690300	EFTUD2|HepG2	89
chr22	23689731	23690731	+	XLOC_017263|hela|ENSG00000273000|dwES	chr22	23690232	23690288	BCCIP|HepG2	56
chr22	23689731	23690731	+	XLOC_017263|hela|ENSG00000273000|dwES	chr22	23690228	23690360	BUD13|HepG2	132
chr22	23689731	23690731	+	XLOC_017263|hela|ENSG00000273000|dwES	chr22	23690247	23690287	SRSF1|K562	40
chr22	23689731	23690731	+	XLOC_017263|hela|ENSG00000273000|dwES	chr22	23689892	23689902	POLR2G|HepG2	10
chr1	851426	852426	+	XLOC_017263|hela|ENSG00000228794|dwES	chr1	851933	851955	DDX24|K562	22
chr1	851426	852426	+	XLOC_017263|hela|ENSG00000228794|dwES	chr1	851821	851867	KHSRP|K562	46
chr1	851426	852426	+	XLOC_017263|hela|ENSG00000228794|dwES	chr1	851923	851956	CPSF6|K562	33
chr1	851426	852426	+	XLOC_017263|hela|ENSG00000228794|dwES	chr1	851908	851950	BUD13|HepG2	42
chr1	851426	852426	+	XLOC_017263|hela|ENSG00000228794|dwES	chr1	851915	851956	RBFOX2|K562	41
chr1	851426	852426	+	XLOC_017263|hela|ENSG00000228794|dwES	chr1	851924	851966	GRWD1|HepG2	42
chr1	851426	852426	+	XLOC_017263|hela|ENSG00000228794|dwES	chr1	851916	851954	HNRNPL|K562	38
chr1	851426	852426	+	XLOC_017263|hela|ENSG00000228794|dwES	chr1	851917	851962	BUD13|K562	45
chr1	851426	852426	+	XLOC_017263|hela|ENSG00000228794|dwES	chr1	852077	852111	GRWD1|HepG2	34
chr1	851426	852426	+	XLOC_017263|hela|ENSG00000228794|dwES	chr1	852104	852111	YBX3|K562	7
chr1	851426	852426	+	XLOC_017263|hela|ENSG00000228794|dwES	chr1	851971	852008	HNRNPL|K562	37
chr1	851426	852426	+	XLOC_017263|hela|ENSG00000228794|dwES	chr1	851985	852037	UCHL5|K562	52
chr1	851426	852426	+	XLOC_017263|hela|ENSG00000228794|dwES	chr1	852137	852147	EFTUD2|K562	10
chr1	851426	852426	+	XLOC_017263|hela|ENSG00000228794|dwES	chr1	852310	852345	SAFB2|K562	35
chr1	851426	852426	+	XLOC_017263|hela|ENSG00000228794|dwES	chr1	852307	852334	GRWD1|HepG2	27
chr1	851426	852426	+	XLOC_017263|hela|ENSG00000228794|dwES	chr1	852187	852192	GRWD1|HepG2	5
chr1	851426	852426	+	XLOC_017263|hela|ENSG00000228794|dwES	chr1	852064	852105	ZNF622|K562	41
chr1	851426	852426	+	XLOC_017263|hela|ENSG00000228794|dwES	chr1	852085	852111	SND1|K562	26
chr1	851426	852426	+	XLOC_017263|hela|ENSG00000228794|dwES	chr1	851993	852024	PPIG|HepG2	31
chr1	851426	852426	+	XLOC_017263|hela|ENSG00000228794|dwES	chr1	852073	852124	PRPF8|HepG2	51
chr1	851426	852426	+	XLOC_017263|hela|ENSG00000228794|dwES	chr1	851991	852015	PPIG|HepG2	24
chr1	851426	852426	+	XLOC_017263|hela|ENSG00000228794|dwES	chr1	852097	852167	PRPF8|K562	70
chr1	851426	852426	+	XLOC_017263|hela|ENSG00000228794|dwES	chr1	852072	852103	TBRG4|K562	31
chr1	851426	852426	+	XLOC_017263|hela|ENSG00000228794|dwES	chr1	852279	852299	FASTKD2|HepG2	20
chr1	851426	852426	+	XLOC_017263|hela|ENSG00000228794|dwES	chr1	852091	852156	PRPF8|HepG2	65
chr1	851426	852426	+	XLOC_017263|hela|ENSG00000228794|dwES	chr1	852335	852366	FASTKD2|HepG2	31
chr1	851426	852426	+	XLOC_017263|hela|ENSG00000228794|dwES	chr1	851988	851996	RBM15|HepG2	8
chr1	851426	852426	+	XLOC_017263|hela|ENSG00000228794|dwES	chr1	851996	852023	RBM15|HepG2	27
chr1	851426	852426	+	XLOC_017263|hela|ENSG00000228794|dwES	chr1	852250	852285	CDC40|HepG2	35
chr1	851426	852426	+	XLOC_017263|hela|ENSG00000228794|dwES	chr1	852084	852110	EFTUD2|HepG2	26
chr1	851426	852426	+	XLOC_017263|hela|ENSG00000228794|dwES	chr1	852080	852087	UCHL5|HepG2	7
chr1	851426	852426	+	XLOC_017263|hela|ENSG00000228794|dwES	chr1	852057	852103	EIF3D|HepG2	46
chr1	851426	852426	+	XLOC_017263|hela|ENSG00000228794|dwES	chr1	852147	852181	EFTUD2|K562	34
chr1	851426	852426	+	XLOC_017263|hela|ENSG00000228794|dwES	chr1	851988	852028	SRSF9|HepG2	40
chr1	851426	852426	+	XLOC_017263|hela|ENSG00000228794|dwES	chr1	851990	852013	RBM15|HepG2	23
chr1	851426	852426	+	XLOC_017263|hela|ENSG00000228794|dwES	chr1	851982	852021	SRSF1|HepG2	39
chr1	851426	852426	+	XLOC_017263|hela|ENSG00000228794|dwES	chr1	852054	852084	YBX3|K562	30
chr1	851426	852426	+	XLOC_017263|hela|ENSG00000228794|dwES	chr1	852082	852110	GRWD1|HepG2	28
chr1	851426	852426	+	XLOC_017263|hela|ENSG00000228794|dwES	chr1	852095	852180	PRPF8|K562	85
chr1	851426	852426	+	XLOC_017263|hela|ENSG00000228794|dwES	chr1	851982	852012	FTO|K562	30
chr1	851426	852426	+	XLOC_017263|hela|ENSG00000228794|dwES	chr1	852062	852072	TBRG4|K562	10
chr1	851426	852426	+	XLOC_017263|hela|ENSG00000228794|dwES	chr1	851971	852036	GRWD1|HepG2	65
chr1	851426	852426	+	XLOC_017263|hela|ENSG00000228794|dwES	chr1	851952	851975	SMNDC1|K562	23
chr1	851426	852426	+	XLOC_017263|hela|ENSG00000228794|dwES	chr1	851947	851980	SRSF1|K562	33
chr1	851426	852426	+	XLOC_017263|hela|ENSG00000228794|dwES	chr1	851943	851985	FASTKD2|HepG2	42
chr1	851426	852426	+	XLOC_017263|hela|ENSG00000228794|dwES	chr1	851942	851982	HNRNPA1|HepG2	40
chr1	851426	852426	+	XLOC_017263|hela|ENSG00000228794|dwES	chr1	851938	852027	UCHL5|HepG2	89
chr1	851426	852426	+	XLOC_017263|hela|ENSG00000228794|dwES	chr1	851961	852018	EIF3D|HepG2	57
chr1	851426	852426	+	XLOC_017263|hela|ENSG00000228794|dwES	chr1	851937	851984	PPIL4|K562	47
chr1	851426	852426	+	XLOC_017263|hela|ENSG00000228794|dwES	chr1	851926	852041	UCHL5|HepG2	115
chr1	851426	852426	+	XLOC_017263|hela|ENSG00000228794|dwES	chr1	851931	852016	DDX3X|K562	85
chr1	851426	852426	+	XLOC_017263|hela|ENSG00000228794|dwES	chr1	851926	851976	PRPF8|K562	50
chr1	851426	852426	+	XLOC_017263|hela|ENSG00000228794|dwES	chr1	851925	851974	UCHL5|K562	49
chr1	851426	852426	+	XLOC_017263|hela|ENSG00000228794|dwES	chr1	851922	851973	U2AF2|HepG2	51
chr1	851426	852426	+	XLOC_017263|hela|ENSG00000228794|dwES	chr1	851927	852020	DDX3X|K562	93
chr1	851426	852426	+	XLOC_017263|hela|ENSG00000228794|dwES	chr1	851942	851969	EIF3D|HepG2	27
chr1	851426	852426	+	XLOC_017263|hela|ENSG00000228794|dwES	chr1	851915	851975	BUD13|K562	60
chr1	851426	852426	+	XLOC_017263|hela|ENSG00000228794|dwES	chr1	851942	852027	YBX3|K562	85
chr1	851426	852426	+	XLOC_017263|hela|ENSG00000228794|dwES	chr1	851959	852036	YBX3|K562	77
chr1	851426	852426	+	XLOC_017263|hela|ENSG00000228794|dwES	chr1	851950	852008	ZNF622|K562	58
chr1	851426	852426	+	XLOC_017263|hela|ENSG00000228794|dwES	chr1	851927	852038	GRWD1|HepG2	111
chr4	120066161	120067161	+	XLOC_017263|hela|ENSG00000164109|dwES	chr4	120067155	120067185	DGCR8|HepG2	6
chr4	120066161	120067161	+	XLOC_017263|hela|ENSG00000164109|dwES	chr4	120066958	120067093	NCBP2|HepG2	135
chr4	120066161	120067161	+	XLOC_017263|hela|ENSG00000164109|dwES	chr4	120067049	120067081	SRSF7|HepG2	32
chr4	120066161	120067161	+	XLOC_017263|hela|ENSG00000164109|dwES	chr4	120066995	120067097	SRSF1|HepG2	102
chr4	120066161	120067161	+	XLOC_017263|hela|ENSG00000164109|dwES	chr4	120066995	120067087	HNRNPA1|HepG2	92
chr4	120066161	120067161	+	XLOC_017263|hela|ENSG00000164109|dwES	chr4	120067045	120067076	SRSF7|HepG2	31
chr4	120066161	120067161	+	XLOC_017263|hela|ENSG00000164109|dwES	chr4	120067111	120067167	GRWD1|HepG2	50
chr4	120066161	120067161	+	XLOC_017263|hela|ENSG00000164109|dwES	chr4	120067029	120067056	RBM5|HepG2	27
chr4	120066161	120067161	+	XLOC_017263|hela|ENSG00000164109|dwES	chr4	120067041	120067076	KHSRP|K562	35
chr4	120066161	120067161	+	XLOC_017263|hela|ENSG00000164109|dwES	chr4	120066990	120067026	SRSF7|K562	36
chr4	120066161	120067161	+	XLOC_017263|hela|ENSG00000164109|dwES	chr4	120066967	120066993	U2AF1|K562	26
chr4	120066161	120067161	+	XLOC_017263|hela|ENSG00000164109|dwES	chr4	120066960	120067030	NCBP2|HepG2	70
chr4	120066161	120067161	+	XLOC_017263|hela|ENSG00000164109|dwES	chr4	120066963	120067012	SRSF1|HepG2	49
chr4	120066161	120067161	+	XLOC_017263|hela|ENSG00000164109|dwES	chr4	120067005	120067051	TAF15|K562	46
chr4	120066161	120067161	+	XLOC_017263|hela|ENSG00000164109|dwES	chr4	120066968	120067012	SRSF1|K562	44
chr4	120066161	120067161	+	XLOC_017263|hela|ENSG00000164109|dwES	chr4	120067059	120067085	HNRNPU|HepG2	26
chr4	120066161	120067161	+	XLOC_017263|hela|ENSG00000164109|dwES	chr4	120067027	120067077	LSM11|HepG2	50
chr4	120066161	120067161	+	XLOC_017263|hela|ENSG00000164109|dwES	chr4	120067123	120067188	TAF15|HepG2	38
chr4	120066161	120067161	+	XLOC_017263|hela|ENSG00000164109|dwES	chr4	120067037	120067076	EIF3D|HepG2	39
chr4	120066161	120067161	+	XLOC_017263|hela|ENSG00000164109|dwES	chr4	120067040	120067071	TAF15|HepG2	31
chr3	9364515	9365515	+	XLOC_017263|hela|ENSG00000134077|dwES	chr3	9365278	9365321	FMR1|K562	43
chr3	9364515	9365515	+	XLOC_017263|hela|ENSG00000134077|dwES	chr3	9365263	9365286	YBX3|K562	23
chr3	9364515	9365515	+	XLOC_017263|hela|ENSG00000134077|dwES	chr3	9365067	9365154	SRSF7|K562	87
chr3	9364515	9365515	+	XLOC_017263|hela|ENSG00000134077|dwES	chr3	9365025	9365117	DDX3X|K562	92
chr3	9364515	9365515	+	XLOC_017263|hela|ENSG00000134077|dwES	chr3	9365028	9365068	HNRNPA1|K562	40
chr3	9364515	9365515	+	XLOC_017263|hela|ENSG00000134077|dwES	chr3	9365192	9365250	IGF2BP2|K562	58
chr3	9364515	9365515	+	XLOC_017263|hela|ENSG00000134077|dwES	chr3	9365029	9365067	RBM15|HepG2	38
chr3	9364515	9365515	+	XLOC_017263|hela|ENSG00000134077|dwES	chr3	9364793	9364874	KHSRP|K562	81
chr3	9364515	9365515	+	XLOC_017263|hela|ENSG00000134077|dwES	chr3	9365219	9365237	DDX3X|K562	18
chr3	9364515	9365515	+	XLOC_017263|hela|ENSG00000134077|dwES	chr3	9365195	9365222	EFTUD2|HepG2	27
chr3	9364515	9365515	+	XLOC_017263|hela|ENSG00000134077|dwES	chr3	9364964	9365071	SF3B4|K562	107
chr3	9364515	9365515	+	XLOC_017263|hela|ENSG00000134077|dwES	chr3	9364921	9364953	U2AF1|K562	32
chr3	9364515	9365515	+	XLOC_017263|hela|ENSG00000134077|dwES	chr3	9365029	9365097	ZNF622|K562	68
chr3	9364515	9365515	+	XLOC_017263|hela|ENSG00000134077|dwES	chr3	9364840	9364884	U2AF2|HepG2	44
chr3	9364515	9365515	+	XLOC_017263|hela|ENSG00000134077|dwES	chr3	9365072	9365128	YBX3|K562	56
chr3	9364515	9365515	+	XLOC_017263|hela|ENSG00000134077|dwES	chr3	9365109	9365236	SRSF1|K562	127
chr3	9364515	9365515	+	XLOC_017263|hela|ENSG00000134077|dwES	chr3	9365301	9365325	RBM15|HepG2	24
chr3	9364515	9365515	+	XLOC_017263|hela|ENSG00000134077|dwES	chr3	9365018	9365046	KHSRP|K562	28
chr3	9364515	9365515	+	XLOC_017263|hela|ENSG00000134077|dwES	chr3	9365073	9365157	BUD13|K562	84
chr3	9364515	9365515	+	XLOC_017263|hela|ENSG00000134077|dwES	chr3	9365032	9365100	TAF15|HepG2	68
chr3	9364515	9365515	+	XLOC_017263|hela|ENSG00000134077|dwES	chr3	9365454	9365491	KHSRP|K562	37
chr3	9364515	9365515	+	XLOC_017263|hela|ENSG00000134077|dwES	chr3	9365036	9365087	AGGF1|HepG2	51
chr3	9364515	9365515	+	XLOC_017263|hela|ENSG00000134077|dwES	chr3	9365046	9365077	FMR1|K562	31
chr3	9364515	9365515	+	XLOC_017263|hela|ENSG00000134077|dwES	chr3	9365046	9365069	RPS5|K562	23
chr3	9364515	9365515	+	XLOC_017263|hela|ENSG00000134077|dwES	chr3	9364658	9364702	QKI|HepG2	44
chr3	9364515	9365515	+	XLOC_017263|hela|ENSG00000134077|dwES	chr3	9365013	9365041	FXR2|K562	28
chr3	9364515	9365515	+	XLOC_017263|hela|ENSG00000134077|dwES	chr3	9365052	9365119	SUB1|HepG2	67
chr3	9364515	9365515	+	XLOC_017263|hela|ENSG00000134077|dwES	chr3	9365011	9365131	MTPAP|K562	120
chr3	9364515	9365515	+	XLOC_017263|hela|ENSG00000134077|dwES	chr3	9365020	9365076	HNRNPU|K562	56
chr3	9364515	9365515	+	XLOC_017263|hela|ENSG00000134077|dwES	chr3	9365018	9365178	UCHL5|K562	160
chr3	9364515	9365515	+	XLOC_017263|hela|ENSG00000134077|dwES	chr3	9364921	9364966	U2AF2|HepG2	45
chr3	9364515	9365515	+	XLOC_017263|hela|ENSG00000134077|dwES	chr3	9365016	9365044	EIF3H|HepG2	28
chr3	9364515	9365515	+	XLOC_017263|hela|ENSG00000134077|dwES	chr3	9365028	9365122	PPIL4|K562	94
chr3	9364515	9365515	+	XLOC_017263|hela|ENSG00000134077|dwES	chr3	9365300	9365342	TIA1|HepG2	42
chr3	9364515	9365515	+	XLOC_017263|hela|ENSG00000134077|dwES	chr3	9365020	9365063	FXR1|K562	43
chr3	9364515	9365515	+	XLOC_017263|hela|ENSG00000134077|dwES	chr3	9365252	9365308	GRWD1|HepG2	56
chr3	9364515	9365515	+	XLOC_017263|hela|ENSG00000134077|dwES	chr3	9365494	9365519	TROVE2|K562	21
chr3	9364515	9365515	+	XLOC_017263|hela|ENSG00000134077|dwES	chr3	9365015	9365016	CPSF6|K562	1
chr3	9364515	9365515	+	XLOC_017263|hela|ENSG00000134077|dwES	chr3	9365289	9365329	PPIG|HepG2	40
chr3	9364515	9365515	+	XLOC_017263|hela|ENSG00000134077|dwES	chr3	9365285	9365297	RBFOX2|K562	12
chr3	9364515	9365515	+	XLOC_017263|hela|ENSG00000134077|dwES	chr3	9365015	9365025	DDX3X|K562	10
chr3	9364515	9365515	+	XLOC_017263|hela|ENSG00000134077|dwES	chr3	9364812	9364834	TIA1|K562	22
chr3	9364515	9365515	+	XLOC_017263|hela|ENSG00000134077|dwES	chr3	9365007	9365073	BUD13|K562	66
chr3	9364515	9365515	+	XLOC_017263|hela|ENSG00000134077|dwES	chr3	9365016	9365074	U2AF2|K562	58
chr3	9364515	9365515	+	XLOC_017263|hela|ENSG00000134077|dwES	chr3	9365100	9365140	TBRG4|K562	40
chr3	9364515	9365515	+	XLOC_017263|hela|ENSG00000134077|dwES	chr3	9365388	9365417	AGGF1|K562	29
chr3	9364515	9365515	+	XLOC_017263|hela|ENSG00000134077|dwES	chr3	9364910	9364943	DDX55|K562	33
chr3	9364515	9365515	+	XLOC_017263|hela|ENSG00000134077|dwES	chr3	9364922	9364965	U2AF2|K562	43
chr3	9364515	9365515	+	XLOC_017263|hela|ENSG00000134077|dwES	chr3	9365282	9365330	UCHL5|K562	48
chr3	9364515	9365515	+	XLOC_017263|hela|ENSG00000134077|dwES	chr3	9365035	9365134	HLTF|K562	99
chr3	9364515	9365515	+	XLOC_017263|hela|ENSG00000134077|dwES	chr3	9365010	9365086	BUD13|K562	76
chr3	9364515	9365515	+	XLOC_017263|hela|ENSG00000134077|dwES	chr3	9365045	9365104	LSM11|K562	59
chr3	9364515	9365515	+	XLOC_017263|hela|ENSG00000134077|dwES	chr3	9365031	9365160	SRSF7|K562	129
chr3	9364515	9365515	+	XLOC_017263|hela|ENSG00000134077|dwES	chr3	9365182	9365236	FIP1L1|HEK293	54
chr3	9364515	9365515	+	XLOC_017263|hela|ENSG00000134077|dwES	chr3	9365174	9365243	EIF3D|HepG2	69
chr3	9364515	9365515	+	XLOC_017263|hela|ENSG00000134077|dwES	chr3	9364814	9364843	TIA1|HepG2	29
chr3	9364515	9365515	+	XLOC_017263|hela|ENSG00000134077|dwES	chr3	9365093	9365155	TARDBP|K562	62
chr3	9364515	9365515	+	XLOC_017263|hela|ENSG00000134077|dwES	chr3	9365232	9365268	SRSF1|HepG2	36
chr3	9364515	9365515	+	XLOC_017263|hela|ENSG00000134077|dwES	chr3	9365420	9365428	PRPF8|K562	8
chr3	9364515	9365515	+	XLOC_017263|hela|ENSG00000134077|dwES	chr3	9364983	9365012	BUD13|HepG2	29
chr3	9364515	9365515	+	XLOC_017263|hela|ENSG00000134077|dwES	chr3	9365023	9365052	NONO|K562	29
chr3	9364515	9365515	+	XLOC_017263|hela|ENSG00000134077|dwES	chr3	9365074	9365109	METAP2|K562	35
chr3	9364515	9365515	+	XLOC_017263|hela|ENSG00000134077|dwES	chr3	9365052	9365089	AGGF1|K562	37
chr3	9364515	9365515	+	XLOC_017263|hela|ENSG00000134077|dwES	chr3	9365020	9365073	HNRNPA1|HepG2	53
chr3	9364515	9365515	+	XLOC_017263|hela|ENSG00000134077|dwES	chr3	9365066	9365100	TROVE2|K562	34
chr3	9364515	9365515	+	XLOC_017263|hela|ENSG00000134077|dwES	chr3	9365029	9365083	DDX6|K562	54
chr3	9364515	9365515	+	XLOC_017263|hela|ENSG00000134077|dwES	chr3	9365018	9365030	FMR1|K562	12
chr3	9364515	9365515	+	XLOC_017263|hela|ENSG00000134077|dwES	chr3	9365041	9365112	PTBP1|K562	71
chr3	9364515	9365515	+	XLOC_017263|hela|ENSG00000134077|dwES	chr3	9365350	9365382	RBM22|K562	32
chr3	9364515	9365515	+	XLOC_017263|hela|ENSG00000134077|dwES	chr3	9365070	9365151	GRWD1|HepG2	81
chr3	9364515	9365515	+	XLOC_017263|hela|ENSG00000134077|dwES	chr3	9365035	9365113	FASTKD2|HepG2	78
chr3	9364515	9365515	+	XLOC_017263|hela|ENSG00000134077|dwES	chr3	9365018	9365106	RBM15|K562	88
chr3	9364515	9365515	+	XLOC_017263|hela|ENSG00000134077|dwES	chr3	9365011	9365071	GEMIN5|K562	60
chr3	9364515	9365515	+	XLOC_017263|hela|ENSG00000134077|dwES	chr3	9365419	9365482	TIA1|K562	63
chr3	9364515	9365515	+	XLOC_017263|hela|ENSG00000134077|dwES	chr3	9365040	9365104	KHDRBS1|K562	64
chr3	9364515	9365515	+	XLOC_017263|hela|ENSG00000134077|dwES	chr3	9365006	9365085	U2AF2|K562	79
chr3	9364515	9365515	+	XLOC_017263|hela|ENSG00000134077|dwES	chr3	9365166	9365199	CDC40|HepG2	33
chr3	9364515	9365515	+	XLOC_017263|hela|ENSG00000134077|dwES	chr3	9365075	9365111	TARDBP|K562	36
chr3	9364515	9365515	+	XLOC_017263|hela|ENSG00000134077|dwES	chr3	9365349	9365389	RBM22|K562	40
chr3	9364515	9365515	+	XLOC_017263|hela|ENSG00000134077|dwES	chr3	9365012	9365099	NOLC1|K562	87
chr3	9364515	9365515	+	XLOC_017263|hela|ENSG00000134077|dwES	chr3	9365219	9365253	PPIG|HepG2	34
chr3	9364515	9365515	+	XLOC_017263|hela|ENSG00000134077|dwES	chr3	9365040	9365082	SF3B1|K562	42
chr3	9364515	9365515	+	XLOC_017263|hela|ENSG00000134077|dwES	chr3	9365244	9365277	METAP2|K562	33
chr3	9364515	9365515	+	XLOC_017263|hela|ENSG00000134077|dwES	chr3	9364924	9364956	TIA1|K562	32
chr3	9364515	9365515	+	XLOC_017263|hela|ENSG00000134077|dwES	chr3	9365086	9365153	ZNF622|K562	67
chr3	9364515	9365515	+	XLOC_017263|hela|ENSG00000134077|dwES	chr3	9364847	9364882	U2AF2|K562	35
chr3	9364515	9365515	+	XLOC_017263|hela|ENSG00000134077|dwES	chr3	9365026	9365087	FAM120A|K562	61
chr3	9364515	9365515	+	XLOC_017263|hela|ENSG00000134077|dwES	chr3	9365039	9365090	RBFOX2|K562	51
chr3	9364515	9365515	+	XLOC_017263|hela|ENSG00000134077|dwES	chr3	9365104	9365138	DGCR8|K562	34
chr3	9364515	9365515	+	XLOC_017263|hela|ENSG00000134077|dwES	chr3	9365020	9365086	ZNF622|K562	66
chr3	9364515	9365515	+	XLOC_017263|hela|ENSG00000134077|dwES	chr3	9364928	9364967	U2AF1|K562	39
chr3	9364515	9365515	+	XLOC_017263|hela|ENSG00000134077|dwES	chr3	9365017	9365045	FAM120A|K562	28
chr3	9364515	9365515	+	XLOC_017263|hela|ENSG00000134077|dwES	chr3	9365051	9365085	QKI|HepG2	34
chr3	9364515	9365515	+	XLOC_017263|hela|ENSG00000134077|dwES	chr3	9365060	9365135	FTO|K562	75
chr3	9364515	9365515	+	XLOC_017263|hela|ENSG00000134077|dwES	chr3	9365214	9365236	GNL3|K562	22
chr3	9364515	9365515	+	XLOC_017263|hela|ENSG00000134077|dwES	chr3	9365015	9365030	FXR2|K562	15
chr3	9364515	9365515	+	XLOC_017263|hela|ENSG00000134077|dwES	chr3	9365183	9365247	DDX3X|K562	64
chr3	9364515	9365515	+	XLOC_017263|hela|ENSG00000134077|dwES	chr3	9364845	9364883	QKI|HepG2	38
chr3	9364515	9365515	+	XLOC_017263|hela|ENSG00000134077|dwES	chr3	9365033	9365076	HNRNPA1|HepG2	43
chr3	9364515	9365515	+	XLOC_017263|hela|ENSG00000134077|dwES	chr3	9365035	9365096	HNRNPA1|K562	61
chr3	9364515	9365515	+	XLOC_017263|hela|ENSG00000134077|dwES	chr3	9365393	9365402	SRSF1|K562	9
chr3	9364515	9365515	+	XLOC_017263|hela|ENSG00000134077|dwES	chr3	9365187	9365204	FASTKD2|HepG2	17
chr3	9364515	9365515	+	XLOC_017263|hela|ENSG00000134077|dwES	chr3	9365053	9365093	TAF15|K562	40
chr3	9364515	9365515	+	XLOC_017263|hela|ENSG00000134077|dwES	chr3	9365058	9365114	EIF3D|HepG2	56
chr3	9364515	9365515	+	XLOC_017263|hela|ENSG00000134077|dwES	chr3	9365017	9365051	PRPF8|HepG2	34
chr3	9364515	9365515	+	XLOC_017263|hela|ENSG00000134077|dwES	chr3	9365177	9365222	YBX3|K562	45
chr3	9364515	9365515	+	XLOC_017263|hela|ENSG00000134077|dwES	chr3	9365086	9365148	SRSF7|HepG2	62
chr3	9364515	9365515	+	XLOC_017263|hela|ENSG00000134077|dwES	chr3	9365019	9365070	GRWD1|HepG2	51
chr3	9364515	9365515	+	XLOC_017263|hela|ENSG00000134077|dwES	chr3	9365232	9365282	YBX3|K562	50
chr3	9364515	9365515	+	XLOC_017263|hela|ENSG00000134077|dwES	chr3	9364804	9364861	HNRNPC|HepG2	57
chr3	9364515	9365515	+	XLOC_017263|hela|ENSG00000134077|dwES	chr3	9365039	9365049	UPF1|K562	10
chr3	9364515	9365515	+	XLOC_017263|hela|ENSG00000134077|dwES	chr3	9364842	9364894	U2AF2|K562	52
chr3	9364515	9365515	+	XLOC_017263|hela|ENSG00000134077|dwES	chr3	9364704	9364724	LIN28B|K562	20
chr3	9364515	9365515	+	XLOC_017263|hela|ENSG00000134077|dwES	chr3	9365304	9365314	SND1|K562	10
chr3	9364515	9365515	+	XLOC_017263|hela|ENSG00000134077|dwES	chr3	9365405	9365433	KHSRP|K562	28
chr3	9364515	9365515	+	XLOC_017263|hela|ENSG00000134077|dwES	chr3	9365044	9365067	UPF1|K562	23
chr3	9364515	9365515	+	XLOC_017263|hela|ENSG00000134077|dwES	chr3	9365040	9365085	XRCC6|K562	45
chr3	9364515	9365515	+	XLOC_017263|hela|ENSG00000134077|dwES	chr3	9365079	9365145	SND1|K562	66
chr3	9364515	9365515	+	XLOC_017263|hela|ENSG00000134077|dwES	chr3	9365070	9365116	PTBP1|K562	46
chr3	9364515	9365515	+	XLOC_017263|hela|ENSG00000134077|dwES	chr3	9365012	9365079	U2AF1|HepG2	67
chr3	9364515	9365515	+	XLOC_017263|hela|ENSG00000134077|dwES	chr3	9364938	9364961	RBM5|HepG2	23
chr3	9364515	9365515	+	XLOC_017263|hela|ENSG00000134077|dwES	chr3	9365492	9365505	HNRNPL|K562	13
chr3	9364515	9365515	+	XLOC_017263|hela|ENSG00000134077|dwES	chr3	9365008	9365163	PPIL4|K562	155
chr3	9364515	9365515	+	XLOC_017263|hela|ENSG00000134077|dwES	chr3	9365158	9365312	UCHL5|HepG2	154
chr3	9364515	9365515	+	XLOC_017263|hela|ENSG00000134077|dwES	chr3	9365053	9365068	TROVE2|HepG2	15
chr3	9364515	9365515	+	XLOC_017263|hela|ENSG00000134077|dwES	chr3	9365181	9365199	NCBP2|K562	18
chr3	9364515	9365515	+	XLOC_017263|hela|ENSG00000134077|dwES	chr3	9364874	9364955	KHSRP|K562	81
chr3	9364515	9365515	+	XLOC_017263|hela|ENSG00000134077|dwES	chr3	9364753	9364760	HNRNPC|HepG2	7
chr3	9364515	9365515	+	XLOC_017263|hela|ENSG00000134077|dwES	chr3	9365085	9365091	SUGP2|HepG2	6
chr3	9364515	9365515	+	XLOC_017263|hela|ENSG00000134077|dwES	chr3	9365123	9365183	PPIG|HepG2	60
chr3	9364515	9365515	+	XLOC_017263|hela|ENSG00000134077|dwES	chr3	9364891	9364932	TROVE2|K562	41
chr3	9364515	9365515	+	XLOC_017263|hela|ENSG00000134077|dwES	chr3	9365183	9365225	MTPAP|K562	42
chr3	9364515	9365515	+	XLOC_017263|hela|ENSG00000134077|dwES	chr3	9365024	9365126	DDX3X|K562	102
chr3	9364515	9365515	+	XLOC_017263|hela|ENSG00000134077|dwES	chr3	9365015	9365024	DDX3X|K562	9
chr3	9364515	9365515	+	XLOC_017263|hela|ENSG00000134077|dwES	chr3	9365037	9365087	RPS5|K562	50
chr3	9364515	9365515	+	XLOC_017263|hela|ENSG00000134077|dwES	chr3	9365022	9365130	TAF15|K562	108
chr3	9364515	9365515	+	XLOC_017263|hela|ENSG00000134077|dwES	chr3	9364783	9364824	RBFOX2|HepG2	41
chr3	9364515	9365515	+	XLOC_017263|hela|ENSG00000134077|dwES	chr3	9365037	9365101	AGGF1|K562	64
chr3	9364515	9365515	+	XLOC_017263|hela|ENSG00000134077|dwES	chr3	9365064	9365126	LSM11|HepG2	62
chr3	9364515	9365515	+	XLOC_017263|hela|ENSG00000134077|dwES	chr3	9365421	9365444	EFTUD2|HepG2	23
chr3	9364515	9365515	+	XLOC_017263|hela|ENSG00000134077|dwES	chr3	9365025	9365085	IGF2BP2|K562	60
chr3	9364515	9365515	+	XLOC_017263|hela|ENSG00000134077|dwES	chr3	9364752	9364783	QKI|HepG2	31
chr3	9364515	9365515	+	XLOC_017263|hela|ENSG00000134077|dwES	chr3	9364837	9364895	U2AF1|HepG2	58
chr3	9364515	9365515	+	XLOC_017263|hela|ENSG00000134077|dwES	chr3	9365309	9365313	AGGF1|K562	4
chr3	9364515	9365515	+	XLOC_017263|hela|ENSG00000134077|dwES	chr3	9365182	9365236	CPSF7|HEK293	54
chr3	9364515	9365515	+	XLOC_017263|hela|ENSG00000134077|dwES	chr3	9365047	9365102	RBM15|K562	55
chr3	9364515	9365515	+	XLOC_017263|hela|ENSG00000134077|dwES	chr3	9365048	9365087	SRSF1|HepG2	39
chr3	9364515	9365515	+	XLOC_017263|hela|ENSG00000134077|dwES	chr3	9365059	9365082	FTO|K562	23
chr3	9364515	9365515	+	XLOC_017263|hela|ENSG00000134077|dwES	chr3	9365036	9365058	DGCR8|HepG2	22
chr3	9364515	9365515	+	XLOC_017263|hela|ENSG00000134077|dwES	chr3	9365128	9365224	YBX3|K562	96
chr3	9364515	9365515	+	XLOC_017263|hela|ENSG00000134077|dwES	chr3	9365086	9365118	XRCC6|K562	32
chr3	9364515	9365515	+	XLOC_017263|hela|ENSG00000134077|dwES	chr3	9365043	9365103	CSTF2|HepG2	60
chr3	9364515	9365515	+	XLOC_017263|hela|ENSG00000134077|dwES	chr3	9364800	9364831	RBFOX2|K562	31
chr3	9364515	9365515	+	XLOC_017263|hela|ENSG00000134077|dwES	chr3	9365151	9365228	GRWD1|HepG2	77
chr3	9364515	9365515	+	XLOC_017263|hela|ENSG00000134077|dwES	chr3	9365065	9365119	SAFB2|K562	54
chr3	9364515	9365515	+	XLOC_017263|hela|ENSG00000134077|dwES	chr3	9364933	9364947	U2AF1|HepG2	14
chr3	9364515	9365515	+	XLOC_017263|hela|ENSG00000134077|dwES	chr3	9364678	9364742	QKI|HepG2	64
chr3	9364515	9365515	+	XLOC_017263|hela|ENSG00000134077|dwES	chr3	9364931	9364958	U2AF2|HepG2	27
chr3	9364515	9365515	+	XLOC_017263|hela|ENSG00000134077|dwES	chr3	9365307	9365315	LIN28B|K562	8
chr3	9364515	9365515	+	XLOC_017263|hela|ENSG00000134077|dwES	chr3	9365006	9365078	U2AF2|HepG2	72
chr3	9364515	9365515	+	XLOC_017263|hela|ENSG00000134077|dwES	chr3	9365011	9365077	HNRNPUL1|K562	66
chr3	9364515	9365515	+	XLOC_017263|hela|ENSG00000134077|dwES	chr3	9365024	9365072	GTF2F1|K562	48
chr3	9364515	9365515	+	XLOC_017263|hela|ENSG00000134077|dwES	chr3	9365178	9365255	UCHL5|K562	77
chr3	9364515	9365515	+	XLOC_017263|hela|ENSG00000134077|dwES	chr3	9364759	9364796	CSTF2T|HEK293	37
chr3	9364515	9365515	+	XLOC_017263|hela|ENSG00000134077|dwES	chr3	9365038	9365126	EIF3D|HepG2	88
chr3	9364515	9365515	+	XLOC_017263|hela|ENSG00000134077|dwES	chr3	9364804	9364892	KHSRP|K562	88
chr3	9364515	9365515	+	XLOC_017263|hela|ENSG00000134077|dwES	chr3	9365045	9365088	HNRNPU|K562	43
chr3	9364515	9365515	+	XLOC_017263|hela|ENSG00000134077|dwES	chr3	9365015	9365018	FMR1|K562	3
chr3	9364515	9365515	+	XLOC_017263|hela|ENSG00000134077|dwES	chr3	9365015	9365023	FMR1|K562	8
chr3	9364515	9365515	+	XLOC_017263|hela|ENSG00000134077|dwES	chr3	9365056	9365081	PRPF8|K562	25
chr3	9364515	9365515	+	XLOC_017263|hela|ENSG00000134077|dwES	chr3	9365046	9365106	YBX3|K562	60
chr3	9364515	9365515	+	XLOC_017263|hela|ENSG00000134077|dwES	chr3	9365023	9365117	MTPAP|K562	94
chr3	9364515	9365515	+	XLOC_017263|hela|ENSG00000134077|dwES	chr3	9365027	9365060	NCBP2|K562	33
chr3	9364515	9365515	+	XLOC_017263|hela|ENSG00000134077|dwES	chr3	9364982	9365026	SMNDC1|K562	44
chr3	9364515	9365515	+	XLOC_017263|hela|ENSG00000134077|dwES	chr3	9365024	9365185	UCHL5|K562	161
chr3	9364515	9365515	+	XLOC_017263|hela|ENSG00000134077|dwES	chr3	9365016	9365091	SAFB2|K562	75
chr3	9364515	9365515	+	XLOC_017263|hela|ENSG00000134077|dwES	chr3	9365017	9365141	UCHL5|HepG2	124
chr3	9364515	9365515	+	XLOC_017263|hela|ENSG00000134077|dwES	chr3	9365043	9365122	RBFOX2|K562	79
chr3	9364515	9365515	+	XLOC_017263|hela|ENSG00000134077|dwES	chr3	9364840	9364898	U2AF2|HepG2	58
chr3	9364515	9365515	+	XLOC_017263|hela|ENSG00000134077|dwES	chr3	9365027	9365062	DHX30|K562	35
chr3	9364515	9365515	+	XLOC_017263|hela|ENSG00000134077|dwES	chr3	9364919	9364961	U2AF2|K562	42
chr3	9364515	9365515	+	XLOC_017263|hela|ENSG00000134077|dwES	chr3	9365025	9365060	XRN2|HepG2	35
chr3	9364515	9365515	+	XLOC_017263|hela|ENSG00000134077|dwES	chr3	9365028	9365171	HLTF|K562	143
chr3	9364515	9365515	+	XLOC_017263|hela|ENSG00000134077|dwES	chr3	9365198	9365239	PUS1|K562	41
chr3	9364515	9365515	+	XLOC_017263|hela|ENSG00000134077|dwES	chr3	9365260	9365321	SND1|K562	61
chr3	9364515	9365515	+	XLOC_017263|hela|ENSG00000134077|dwES	chr3	9364908	9364924	HNRNPC|HepG2	16
chr3	9364515	9365515	+	XLOC_017263|hela|ENSG00000134077|dwES	chr3	9365295	9365321	LIN28B|K562	26
chr3	9364515	9365515	+	XLOC_017263|hela|ENSG00000134077|dwES	chr3	9365055	9365238	UCHL5|HepG2	183
chr3	9364515	9365515	+	XLOC_017263|hela|ENSG00000134077|dwES	chr3	9365180	9365212	TAF15|K562	32
chr3	9364515	9365515	+	XLOC_017263|hela|ENSG00000134077|dwES	chr3	9365079	9365107	PUS1|K562	28
chr3	9364515	9365515	+	XLOC_017263|hela|ENSG00000134077|dwES	chr3	9365039	9365122	PRPF8|K562	83
chr3	9364515	9365515	+	XLOC_017263|hela|ENSG00000134077|dwES	chr3	9365226	9365274	RBM15|HepG2	48
chr3	9364515	9365515	+	XLOC_017263|hela|ENSG00000134077|dwES	chr3	9365047	9365115	SRSF1|K562	68
chr3	9364515	9365515	+	XLOC_017263|hela|ENSG00000134077|dwES	chr3	9365011	9365034	U2AF1|K562	23
chr3	9364515	9365515	+	XLOC_017263|hela|ENSG00000134077|dwES	chr3	9365015	9365018	DDX6|K562	3
chr3	9364515	9365515	+	XLOC_017263|hela|ENSG00000134077|dwES	chr3	9364586	9364612	QKI|K562	26
chr3	9364515	9365515	+	XLOC_017263|hela|ENSG00000134077|dwES	chr3	9364706	9364781	KHSRP|K562	75
chr3	9364515	9365515	+	XLOC_017263|hela|ENSG00000134077|dwES	chr3	9365265	9365278	FMR1|K562	13
chr3	9364515	9365515	+	XLOC_017263|hela|ENSG00000134077|dwES	chr3	9365037	9365087	TROVE2|K562	50
chr3	9364515	9365515	+	XLOC_017263|hela|ENSG00000134077|dwES	chr3	9365226	9365260	FASTKD2|K562	34
chr3	9364515	9365515	+	XLOC_017263|hela|ENSG00000134077|dwES	chr3	9365415	9365440	U2AF1|K562	25
chr3	9364515	9365515	+	XLOC_017263|hela|ENSG00000134077|dwES	chr3	9365206	9365306	GRWD1|HepG2	100
chr3	9364515	9365515	+	XLOC_017263|hela|ENSG00000134077|dwES	chr3	9365026	9365089	SRSF9|HepG2	63
chr3	9364515	9365515	+	XLOC_017263|hela|ENSG00000134077|dwES	chr3	9365293	9365321	AGGF1|HepG2	28
chr3	9364515	9365515	+	XLOC_017263|hela|ENSG00000134077|dwES	chr3	9365033	9365206	GRWD1|HepG2	173
chr3	9364515	9365515	+	XLOC_017263|hela|ENSG00000134077|dwES	chr3	9365079	9365119	TNRC6A|K562	40
chr3	9364515	9365515	+	XLOC_017263|hela|ENSG00000134077|dwES	chr3	9365090	9365139	RBFOX2|K562	49
chr3	9364515	9365515	+	XLOC_017263|hela|ENSG00000134077|dwES	chr3	9365172	9365208	FMR1|K562	36
chr3	9364515	9365515	+	XLOC_017263|hela|ENSG00000134077|dwES	chr3	9365097	9365151	ZNF622|K562	54
chr3	9364515	9365515	+	XLOC_017263|hela|ENSG00000134077|dwES	chr3	9365269	9365294	ZNF622|K562	25
chr3	9364515	9365515	+	XLOC_017263|hela|ENSG00000134077|dwES	chr3	9365468	9365500	PRPF8|K562	32
chr3	9364515	9365515	+	XLOC_017263|hela|ENSG00000134077|dwES	chr3	9365166	9365196	AGGF1|HepG2	30
chr3	9364515	9365515	+	XLOC_017263|hela|ENSG00000134077|dwES	chr3	9365015	9365110	FXR1|K562	95
chr3	9364515	9365515	+	XLOC_017263|hela|ENSG00000134077|dwES	chr3	9365200	9365219	MTPAP|K562	19
chr3	9364515	9365515	+	XLOC_017263|hela|ENSG00000134077|dwES	chr3	9365052	9365093	BUD13|HepG2	41
chr3	9364515	9365515	+	XLOC_017263|hela|ENSG00000134077|dwES	chr3	9365377	9365421	PRPF8|K562	44
chr3	9364515	9365515	+	XLOC_017263|hela|ENSG00000134077|dwES	chr3	9365086	9365183	GEMIN5|K562	97
chr3	9364515	9365515	+	XLOC_017263|hela|ENSG00000134077|dwES	chr3	9365268	9365326	RBM15|K562	58
chr3	9364515	9365515	+	XLOC_017263|hela|ENSG00000134077|dwES	chr3	9364710	9364778	KHSRP|K562	68
chr3	9364515	9365515	+	XLOC_017263|hela|ENSG00000134077|dwES	chr3	9364995	9365076	SMNDC1|K562	81
chr3	9364515	9365515	+	XLOC_017263|hela|ENSG00000134077|dwES	chr3	9365009	9365020	DROSHA|K562	11
chr3	9364515	9365515	+	XLOC_017263|hela|ENSG00000134077|dwES	chr3	9365106	9365130	PPIG|HepG2	24
chr3	9364515	9365515	+	XLOC_017263|hela|ENSG00000134077|dwES	chr3	9365389	9365428	BUD13|K562	39
chr3	9364515	9365515	+	XLOC_017263|hela|ENSG00000134077|dwES	chr3	9365097	9365146	METAP2|K562	49
chr3	9364515	9365515	+	XLOC_017263|hela|ENSG00000134077|dwES	chr3	9364961	9365061	SF3B4|K562	100
chr3	9364515	9365515	+	XLOC_017263|hela|ENSG00000134077|dwES	chr3	9365354	9365461	TIA1|K562	107
chr3	9364515	9365515	+	XLOC_017263|hela|ENSG00000134077|dwES	chr3	9365035	9365080	FASTKD2|HepG2	45
chr3	9364515	9365515	+	XLOC_017263|hela|ENSG00000134077|dwES	chr3	9365003	9365077	U2AF2|HepG2	74
chr3	9364515	9365515	+	XLOC_017263|hela|ENSG00000134077|dwES	chr3	9365087	9365138	EFTUD2|K562	51
chr3	9364515	9365515	+	XLOC_017263|hela|ENSG00000134077|dwES	chr3	9365164	9365216	SRSF1|HepG2	52
chr3	9364515	9365515	+	XLOC_017263|hela|ENSG00000134077|dwES	chr3	9365026	9365104	DDX24|K562	78
chr3	9364515	9365515	+	XLOC_017263|hela|ENSG00000134077|dwES	chr3	9365158	9365189	PTBP1|HepG2	31
chr3	9364515	9365515	+	XLOC_017263|hela|ENSG00000134077|dwES	chr3	9365189	9365233	ZNF622|K562	44
chr3	9364515	9365515	+	XLOC_017263|hela|ENSG00000134077|dwES	chr3	9364730	9364823	RBFOX2|K562	93
chr3	9364515	9365515	+	XLOC_017263|hela|ENSG00000134077|dwES	chr3	9365113	9365157	DDX24|K562	44
chr3	9364515	9365515	+	XLOC_017263|hela|ENSG00000134077|dwES	chr3	9365134	9365157	SF3B4|K562	23
chr3	9364515	9365515	+	XLOC_017263|hela|ENSG00000134077|dwES	chr3	9365079	9365116	FASTKD2|K562	37
chr3	9364515	9365515	+	XLOC_017263|hela|ENSG00000134077|dwES	chr3	9364892	9364951	KHSRP|K562	59
chr3	9364515	9365515	+	XLOC_017263|hela|ENSG00000134077|dwES	chr3	9365057	9365112	ILF3|K562	55
chr3	9364515	9365515	+	XLOC_017263|hela|ENSG00000134077|dwES	chr3	9365082	9365122	CPSF6|K562	40
chr3	9364515	9365515	+	XLOC_017263|hela|ENSG00000134077|dwES	chr3	9364983	9365014	EFTUD2|K562	31
chr3	9364515	9365515	+	XLOC_017263|hela|ENSG00000134077|dwES	chr3	9365298	9365308	PPIG|HepG2	10
chr3	9364515	9365515	+	XLOC_017263|hela|ENSG00000134077|dwES	chr3	9365021	9365079	DDX3X|HepG2	58
chr3	9364515	9365515	+	XLOC_017263|hela|ENSG00000134077|dwES	chr3	9365086	9365154	BUD13|K562	68
chr3	9364515	9365515	+	XLOC_017263|hela|ENSG00000134077|dwES	chr3	9365459	9365509	RBM22|K562	50
chr3	51962309	51963309	+	XLOC_017263|hela|ENSG00000090097|dwES	chr3	51962334	51962357	EFTUD2|HepG2	23
chr3	51962309	51963309	+	XLOC_017263|hela|ENSG00000090097|dwES	chr3	51962939	51962977	NKRF|HepG2	38
chr3	51962309	51963309	+	XLOC_017263|hela|ENSG00000090097|dwES	chr3	51962617	51962649	U2AF2|HepG2	32
chr3	51962309	51963309	+	XLOC_017263|hela|ENSG00000090097|dwES	chr3	51962939	51962976	DGCR8|HepG2	37
chr3	51962309	51963309	+	XLOC_017263|hela|ENSG00000090097|dwES	chr3	51962944	51962984	CSTF2T|HepG2	40
chr3	51962309	51963309	+	XLOC_017263|hela|ENSG00000090097|dwES	chr3	51962304	51962343	IGF2BP1|HepG2	34
chr3	51962309	51963309	+	XLOC_017263|hela|ENSG00000090097|dwES	chr3	51962706	51962746	TBRG4|HepG2	40
chr3	51962309	51963309	+	XLOC_017263|hela|ENSG00000090097|dwES	chr3	51962742	51962765	U2AF2|HepG2	23
chr3	51962309	51963309	+	XLOC_017263|hela|ENSG00000090097|dwES	chr3	51962949	51962968	NKRF|HepG2	19
chr3	51962309	51963309	+	XLOC_017263|hela|ENSG00000090097|dwES	chr3	51962809	51962891	PPIG|HepG2	82
chr3	51962309	51963309	+	XLOC_017263|hela|ENSG00000090097|dwES	chr3	51962842	51962946	GRWD1|HepG2	104
chr3	51962309	51963309	+	XLOC_017263|hela|ENSG00000090097|dwES	chr3	51963154	51963183	ZNF622|K562	29
chr3	51962309	51963309	+	XLOC_017263|hela|ENSG00000090097|dwES	chr3	51962949	51962986	TROVE2|HepG2	37
chr3	51962309	51963309	+	XLOC_017263|hela|ENSG00000090097|dwES	chr3	51962942	51962965	U2AF1|HepG2	23
chr3	51962309	51963309	+	XLOC_017263|hela|ENSG00000090097|dwES	chr3	51962327	51962334	EFTUD2|HepG2	7
chr3	51962309	51963309	+	XLOC_017263|hela|ENSG00000090097|dwES	chr3	51962952	51962990	FAM120A|HepG2	38
chr3	51962309	51963309	+	XLOC_017263|hela|ENSG00000090097|dwES	chr3	51963304	51963379	CSTF2T|HepG2	5
chr3	51962309	51963309	+	XLOC_017263|hela|ENSG00000090097|dwES	chr3	51962600	51962636	FASTKD2|HepG2	36
chr3	51962309	51963309	+	XLOC_017263|hela|ENSG00000090097|dwES	chr3	51962809	51962831	U2AF1|HepG2	22
chr3	51962309	51963309	+	XLOC_017263|hela|ENSG00000090097|dwES	chr3	51962951	51962984	HNRNPM|HepG2	33
chr3	51962309	51963309	+	XLOC_017263|hela|ENSG00000090097|dwES	chr3	51962815	51962876	SRSF1|HepG2	61
chr3	51962309	51963309	+	XLOC_017263|hela|ENSG00000090097|dwES	chr3	51962816	51962831	HNRNPK|HepG2	15
chr3	51962309	51963309	+	XLOC_017263|hela|ENSG00000090097|dwES	chr3	51962821	51962844	PRPF8|HepG2	23
chr3	51962309	51963309	+	XLOC_017263|hela|ENSG00000090097|dwES	chr3	51962618	51962632	PRPF8|HepG2	14
chr3	51962309	51963309	+	XLOC_017263|hela|ENSG00000090097|dwES	chr3	51962284	51962321	TROVE2|K562	12
chr3	51962309	51963309	+	XLOC_017263|hela|ENSG00000090097|dwES	chr3	51962604	51962641	CSTF2T|HepG2	37
chr3	51962309	51963309	+	XLOC_017263|hela|ENSG00000090097|dwES	chr3	51962312	51962330	HNRNPU|K562	18
chr3	51962309	51963309	+	XLOC_017263|hela|ENSG00000090097|dwES	chr3	51962809	51962851	PPIG|HepG2	42
chr3	51962309	51963309	+	XLOC_017263|hela|ENSG00000090097|dwES	chr3	51962438	51962453	XRN2|HepG2	15
chr3	51962309	51963309	+	XLOC_017263|hela|ENSG00000090097|dwES	chr3	51962787	51962840	HNRNPUL1|HepG2	53
chr3	51962309	51963309	+	XLOC_017263|hela|ENSG00000090097|dwES	chr3	51962828	51962863	NCBP2|HepG2	35
chr3	51962309	51963309	+	XLOC_017263|hela|ENSG00000090097|dwES	chr3	51962816	51962842	LARP4|K562	26
chr3	51962309	51963309	+	XLOC_017263|hela|ENSG00000090097|dwES	chr3	51962948	51962977	FASTKD2|HepG2	29
chr3	51962309	51963309	+	XLOC_017263|hela|ENSG00000090097|dwES	chr3	51962600	51962636	SLTM|HepG2	36
chr3	51962309	51963309	+	XLOC_017263|hela|ENSG00000090097|dwES	chr3	51962462	51962490	LARP4|HepG2	28
chr3	51962309	51963309	+	XLOC_017263|hela|ENSG00000090097|dwES	chr3	51962934	51962999	SRSF7|HepG2	65
chr3	51962309	51963309	+	XLOC_017263|hela|ENSG00000090097|dwES	chr3	51962613	51962624	CSTF2T|HepG2	11
chr3	51962309	51963309	+	XLOC_017263|hela|ENSG00000090097|dwES	chr3	51962452	51962464	UCHL5|HepG2	12
chr3	51962309	51963309	+	XLOC_017263|hela|ENSG00000090097|dwES	chr3	51962285	51962319	DDX55|HepG2	10
chr3	51962309	51963309	+	XLOC_017263|hela|ENSG00000090097|dwES	chr3	51962606	51962624	HNRNPK|HepG2	18
chr3	51962309	51963309	+	XLOC_017263|hela|ENSG00000090097|dwES	chr3	51963135	51963150	XRCC6|HepG2	15
chr3	51962309	51963309	+	XLOC_017263|hela|ENSG00000090097|dwES	chr3	51962476	51962506	BUD13|HepG2	30
chr3	51962309	51963309	+	XLOC_017263|hela|ENSG00000090097|dwES	chr3	51962949	51962982	XRN2|K562	33
chr3	51962309	51963309	+	XLOC_017263|hela|ENSG00000090097|dwES	chr3	51962443	51962487	NKRF|HepG2	44
chr3	51962309	51963309	+	XLOC_017263|hela|ENSG00000090097|dwES	chr3	51962946	51962986	EWSR1|K562	40
chr3	51962309	51963309	+	XLOC_017263|hela|ENSG00000090097|dwES	chr3	51962300	51962347	HNRNPU|K562	38
chr3	51962309	51963309	+	XLOC_017263|hela|ENSG00000090097|dwES	chr3	51962933	51962987	FAM120A|HepG2	54
chr3	51962309	51963309	+	XLOC_017263|hela|ENSG00000090097|dwES	chr3	51962796	51962842	NCBP2|HepG2	46
chr3	51962309	51963309	+	XLOC_017263|hela|ENSG00000090097|dwES	chr3	51962603	51962613	EFTUD2|HepG2	10
chr3	51962309	51963309	+	XLOC_017263|hela|ENSG00000090097|dwES	chr3	51962925	51962966	NCBP2|HepG2	41
chr3	51962309	51963309	+	XLOC_017263|hela|ENSG00000090097|dwES	chr3	51962620	51962636	TIA1|K562	16
chr3	51962309	51963309	+	XLOC_017263|hela|ENSG00000090097|dwES	chr3	51963056	51963075	CSTF2T|HepG2	19
chr3	51962309	51963309	+	XLOC_017263|hela|ENSG00000090097|dwES	chr3	51962809	51962816	LARP4|K562	7
chr3	51962309	51963309	+	XLOC_017263|hela|ENSG00000090097|dwES	chr3	51962679	51962704	CDC40|HepG2	25
chr3	51962309	51963309	+	XLOC_017263|hela|ENSG00000090097|dwES	chr3	51962937	51962971	UCHL5|HepG2	34
chr3	51962309	51963309	+	XLOC_017263|hela|ENSG00000090097|dwES	chr3	51962422	51962470	HNRNPUL1|HepG2	48
chr3	51962309	51963309	+	XLOC_017263|hela|ENSG00000090097|dwES	chr3	51962929	51962973	RBFOX2|K562	44
chr3	51962309	51963309	+	XLOC_017263|hela|ENSG00000090097|dwES	chr3	51962737	51962767	TIA1|K562	30
chr3	51962309	51963309	+	XLOC_017263|hela|ENSG00000090097|dwES	chr3	51962930	51962975	RBFOX2|HepG2	45
chr3	51962309	51963309	+	XLOC_017263|hela|ENSG00000090097|dwES	chr3	51962876	51962888	FAM120A|HepG2	12
chr3	51962309	51963309	+	XLOC_017263|hela|ENSG00000090097|dwES	chr3	51962933	51962983	HNRNPA1|K562	50
chr3	51962309	51963309	+	XLOC_017263|hela|ENSG00000090097|dwES	chr3	51962323	51962330	CSTF2T|K562	7
chr3	51962309	51963309	+	XLOC_017263|hela|ENSG00000090097|dwES	chr3	51962613	51962648	GTF2F1|HepG2	35
chr3	51962309	51963309	+	XLOC_017263|hela|ENSG00000090097|dwES	chr3	51962324	51962332	GTF2F1|HepG2	8
chr3	51962309	51963309	+	XLOC_017263|hela|ENSG00000090097|dwES	chr3	51962598	51962640	XRN2|HepG2	42
chr3	51962309	51963309	+	XLOC_017263|hela|ENSG00000090097|dwES	chr3	51962870	51962901	QKI|HepG2	31
chr3	51962309	51963309	+	XLOC_017263|hela|ENSG00000090097|dwES	chr3	51963296	51963330	ZNF622|K562	13
chr3	51962309	51963309	+	XLOC_017263|hela|ENSG00000090097|dwES	chr3	51962506	51962531	HNRNPU|HepG2	25
chr3	51962309	51963309	+	XLOC_017263|hela|ENSG00000090097|dwES	chr3	51962911	51962937	IGF2BP3|HepG2	26
chr3	51962309	51963309	+	XLOC_017263|hela|ENSG00000090097|dwES	chr3	51962916	51962965	HNRNPU|K562	49
chr3	51962309	51963309	+	XLOC_017263|hela|ENSG00000090097|dwES	chr3	51962823	51962860	CSTF2T|HepG2	37
chr3	51962309	51963309	+	XLOC_017263|hela|ENSG00000090097|dwES	chr3	51962922	51962975	HNRNPU|HepG2	53
chr3	51962309	51963309	+	XLOC_017263|hela|ENSG00000090097|dwES	chr3	51962945	51962983	QKI|HepG2	38
chr3	51962309	51963309	+	XLOC_017263|hela|ENSG00000090097|dwES	chr3	51962939	51962971	HNRNPU|K562	32
chr3	51962309	51963309	+	XLOC_017263|hela|ENSG00000090097|dwES	chr3	51962935	51962970	EIF3D|HepG2	35
chr3	51962309	51963309	+	XLOC_017263|hela|ENSG00000090097|dwES	chr3	51962589	51962599	UCHL5|HepG2	10
chr3	51962309	51963309	+	XLOC_017263|hela|ENSG00000090097|dwES	chr3	51962816	51962829	EWSR1|K562	13
chr3	51962309	51963309	+	XLOC_017263|hela|ENSG00000090097|dwES	chr3	51962809	51962872	SRSF1|HepG2	63
chr3	51962309	51963309	+	XLOC_017263|hela|ENSG00000090097|dwES	chr3	51962815	51962863	SRSF1|K562	48
chr3	51962309	51963309	+	XLOC_017263|hela|ENSG00000090097|dwES	chr3	51963194	51963208	UCHL5|HepG2	14
chr3	51962309	51963309	+	XLOC_017263|hela|ENSG00000090097|dwES	chr3	51962947	51962994	HNRNPA1|HepG2	47
chr3	51962309	51963309	+	XLOC_017263|hela|ENSG00000090097|dwES	chr3	51962606	51962638	SND1|HepG2	32
chr3	51962309	51963309	+	XLOC_017263|hela|ENSG00000090097|dwES	chr3	51962304	51962353	SLTM|HepG2	44
chr3	51962309	51963309	+	XLOC_017263|hela|ENSG00000090097|dwES	chr3	51962585	51962621	NKRF|HepG2	36
chr3	51962309	51963309	+	XLOC_017263|hela|ENSG00000090097|dwES	chr3	51962427	51962472	RBFOX2|HepG2	45
chr3	51962309	51963309	+	XLOC_017263|hela|ENSG00000090097|dwES	chr3	51962957	51962990	TAF15|HepG2	33
chr3	51962309	51963309	+	XLOC_017263|hela|ENSG00000090097|dwES	chr3	51962613	51962644	EFTUD2|HepG2	31
chr3	51962309	51963309	+	XLOC_017263|hela|ENSG00000090097|dwES	chr3	51962813	51962842	SRSF1|K562	29
chr3	51962309	51963309	+	XLOC_017263|hela|ENSG00000090097|dwES	chr3	51962939	51962978	TAF15|HepG2	39
chr3	51962309	51963309	+	XLOC_017263|hela|ENSG00000090097|dwES	chr3	51962322	51962354	HNRNPUL1|K562	32
chr3	51962309	51963309	+	XLOC_017263|hela|ENSG00000090097|dwES	chr3	51962821	51962874	GRWD1|HepG2	53
chr3	51962309	51963309	+	XLOC_017263|hela|ENSG00000090097|dwES	chr3	51962826	51962860	SRSF9|HepG2	34
chr3	51962309	51963309	+	XLOC_017263|hela|ENSG00000090097|dwES	chr3	51963301	51963335	SRSF9|HepG2	8
chr3	51962309	51963309	+	XLOC_017263|hela|ENSG00000090097|dwES	chr3	51962927	51962990	HNRNPA1|HepG2	63
chr3	51962309	51963309	+	XLOC_017263|hela|ENSG00000090097|dwES	chr3	51963149	51963168	HNRNPUL1|HepG2	19
chr3	51962309	51963309	+	XLOC_017263|hela|ENSG00000090097|dwES	chr3	51962459	51962472	DDX59|HepG2	13
chr3	51962309	51963309	+	XLOC_017263|hela|ENSG00000090097|dwES	chr3	51962900	51962975	SRSF1|HepG2	75
chr3	51962309	51963309	+	XLOC_017263|hela|ENSG00000090097|dwES	chr3	51962927	51962991	CSTF2T|HepG2	64
chr3	51962309	51963309	+	XLOC_017263|hela|ENSG00000090097|dwES	chr3	51962317	51962341	XRN2|HepG2	24
chr3	51962309	51963309	+	XLOC_017263|hela|ENSG00000090097|dwES	chr3	51962470	51962501	HNRNPK|HepG2	31
chr3	51962309	51963309	+	XLOC_017263|hela|ENSG00000090097|dwES	chr3	51962327	51962367	BCCIP|HepG2	40
chr22	23689735	23690735	+	XLOC_017263|hela|ENSG00000228315|dwES	chr22	23690272	23690293	AGO2|HEK293S	21
chr22	23689735	23690735	+	XLOC_017263|hela|ENSG00000228315|dwES	chr22	23690467	23690491	IGF2BP1|HepG2	24
chr22	23689735	23690735	+	XLOC_017263|hela|ENSG00000228315|dwES	chr22	23690505	23690519	SLTM|K562	14
chr22	23689735	23690735	+	XLOC_017263|hela|ENSG00000228315|dwES	chr22	23690235	23690259	RBM15|HepG2	24
chr22	23689735	23690735	+	XLOC_017263|hela|ENSG00000228315|dwES	chr22	23690223	23690274	SRSF1|K562	51
chr22	23689735	23690735	+	XLOC_017263|hela|ENSG00000228315|dwES	chr22	23690147	23690160	CSTF2T|K562	13
chr22	23689735	23690735	+	XLOC_017263|hela|ENSG00000228315|dwES	chr22	23690149	23690161	SRSF9|HepG2	12
chr22	23689735	23690735	+	XLOC_017263|hela|ENSG00000228315|dwES	chr22	23690716	23690765	LARP4|HepG2	19
chr22	23689735	23690735	+	XLOC_017263|hela|ENSG00000228315|dwES	chr22	23690338	23690368	NOLC1|HepG2	30
chr22	23689735	23690735	+	XLOC_017263|hela|ENSG00000228315|dwES	chr22	23690214	23690311	XRN2|K562	97
chr22	23689735	23690735	+	XLOC_017263|hela|ENSG00000228315|dwES	chr22	23689902	23689919	MTPAP|K562	17
chr22	23689735	23690735	+	XLOC_017263|hela|ENSG00000228315|dwES	chr22	23690232	23690294	SRSF9|HepG2	62
chr22	23689735	23690735	+	XLOC_017263|hela|ENSG00000228315|dwES	chr22	23690633	23690659	YWHAG|K562	26
chr22	23689735	23690735	+	XLOC_017263|hela|ENSG00000228315|dwES	chr22	23690330	23690357	IGF2BP3|HepG2	27
chr22	23689735	23690735	+	XLOC_017263|hela|ENSG00000228315|dwES	chr22	23690394	23690423	SMNDC1|HepG2	29
chr22	23689735	23690735	+	XLOC_017263|hela|ENSG00000228315|dwES	chr22	23690730	23690765	KHDRBS1|K562	5
chr22	23689735	23690735	+	XLOC_017263|hela|ENSG00000228315|dwES	chr22	23690448	23690483	TRA2A|K562	35
chr22	23689735	23690735	+	XLOC_017263|hela|ENSG00000228315|dwES	chr22	23690716	23690735	HNRNPL|K562	19
chr22	23689735	23690735	+	XLOC_017263|hela|ENSG00000228315|dwES	chr22	23690704	23690736	BUD13|K562	31
chr22	23689735	23690735	+	XLOC_017263|hela|ENSG00000228315|dwES	chr22	23690395	23690426	SF3B4|HepG2	31
chr22	23689735	23690735	+	XLOC_017263|hela|ENSG00000228315|dwES	chr22	23690700	23690774	TARDBP|K562	35
chr22	23689735	23690735	+	XLOC_017263|hela|ENSG00000228315|dwES	chr22	23690320	23690356	SF3B4|K562	36
chr22	23689735	23690735	+	XLOC_017263|hela|ENSG00000228315|dwES	chr22	23690248	23690255	U2AF2|HepG2	7
chr22	23689735	23690735	+	XLOC_017263|hela|ENSG00000228315|dwES	chr22	23690704	23690780	TAF15|HepG2	31
chr22	23689735	23690735	+	XLOC_017263|hela|ENSG00000228315|dwES	chr22	23690540	23690584	HNRNPK|K562	44
chr22	23689735	23690735	+	XLOC_017263|hela|ENSG00000228315|dwES	chr22	23690525	23690540	MTPAP|K562	15
chr22	23689735	23690735	+	XLOC_017263|hela|ENSG00000228315|dwES	chr22	23690509	23690549	ZRANB2|K562	40
chr22	23689735	23690735	+	XLOC_017263|hela|ENSG00000228315|dwES	chr22	23690509	23690559	EIF4G2|K562	50
chr22	23689735	23690735	+	XLOC_017263|hela|ENSG00000228315|dwES	chr22	23689848	23689869	ZRANB2|K562	21
chr22	23689735	23690735	+	XLOC_017263|hela|ENSG00000228315|dwES	chr22	23690702	23690746	XRN2|K562	33
chr22	23689735	23690735	+	XLOC_017263|hela|ENSG00000228315|dwES	chr22	23690496	23690604	RBFOX2|HepG2	108
chr22	23689735	23690735	+	XLOC_017263|hela|ENSG00000228315|dwES	chr22	23690231	23690246	CPSF6|K562	15
chr22	23689735	23690735	+	XLOC_017263|hela|ENSG00000228315|dwES	chr22	23690689	23690760	PRPF8|K562	46
chr22	23689735	23690735	+	XLOC_017263|hela|ENSG00000228315|dwES	chr22	23690290	23690352	SRSF1|HepG2	62
chr22	23689735	23690735	+	XLOC_017263|hela|ENSG00000228315|dwES	chr22	23690040	23690069	GTF2F1|HepG2	29
chr22	23689735	23690735	+	XLOC_017263|hela|ENSG00000228315|dwES	chr22	23690711	23690812	NKRF|HepG2	24
chr22	23689735	23690735	+	XLOC_017263|hela|ENSG00000228315|dwES	chr22	23690704	23690758	UCHL5|HepG2	31
chr22	23689735	23690735	+	XLOC_017263|hela|ENSG00000228315|dwES	chr22	23690724	23690764	FASTKD2|HepG2	11
chr22	23689735	23690735	+	XLOC_017263|hela|ENSG00000228315|dwES	chr22	23690232	23690330	LSM11|HepG2	98
chr22	23689735	23690735	+	XLOC_017263|hela|ENSG00000228315|dwES	chr22	23690226	23690253	FAM120A|HepG2	27
chr22	23689735	23690735	+	XLOC_017263|hela|ENSG00000228315|dwES	chr22	23690216	23690268	PRPF8|HepG2	52
chr22	23689735	23690735	+	XLOC_017263|hela|ENSG00000228315|dwES	chr22	23690335	23690419	SF3A3|HepG2	84
chr22	23689735	23690735	+	XLOC_017263|hela|ENSG00000228315|dwES	chr22	23690440	23690459	IGF2BP3|HepG2	19
chr22	23689735	23690735	+	XLOC_017263|hela|ENSG00000228315|dwES	chr22	23690248	23690257	CSTF2T|HepG2	9
chr22	23689735	23690735	+	XLOC_017263|hela|ENSG00000228315|dwES	chr22	23690516	23690554	HNRNPU|HepG2	38
chr22	23689735	23690735	+	XLOC_017263|hela|ENSG00000228315|dwES	chr22	23690236	23690287	RBM22|HepG2	51
chr22	23689735	23690735	+	XLOC_017263|hela|ENSG00000228315|dwES	chr22	23690314	23690355	SF3B4|HepG2	41
chr22	23689735	23690735	+	XLOC_017263|hela|ENSG00000228315|dwES	chr22	23690069	23690123	HNRNPA1|HepG2	54
chr22	23689735	23690735	+	XLOC_017263|hela|ENSG00000228315|dwES	chr22	23690721	23690763	UCHL5|HepG2	14
chr22	23689735	23690735	+	XLOC_017263|hela|ENSG00000228315|dwES	chr22	23690643	23690654	HLTF|K562	11
chr22	23689735	23690735	+	XLOC_017263|hela|ENSG00000228315|dwES	chr22	23690719	23690756	U2AF1|HepG2	16
chr22	23689735	23690735	+	XLOC_017263|hela|ENSG00000228315|dwES	chr22	23690708	23690745	LSM11|HepG2	27
chr22	23689735	23690735	+	XLOC_017263|hela|ENSG00000228315|dwES	chr22	23690229	23690336	HLTF|K562	107
chr22	23689735	23690735	+	XLOC_017263|hela|ENSG00000228315|dwES	chr22	23690299	23690339	HNRNPA1|K562	40
chr22	23689735	23690735	+	XLOC_017263|hela|ENSG00000228315|dwES	chr22	23690695	23690718	BCCIP|HepG2	23
chr22	23689735	23690735	+	XLOC_017263|hela|ENSG00000228315|dwES	chr22	23690171	23690182	MTPAP|K562	11
chr22	23689735	23690735	+	XLOC_017263|hela|ENSG00000228315|dwES	chr22	23690235	23690295	TRA2A|HepG2	60
chr22	23689735	23690735	+	XLOC_017263|hela|ENSG00000228315|dwES	chr22	23690285	23690348	LARP4|K562	63
chr22	23689735	23690735	+	XLOC_017263|hela|ENSG00000228315|dwES	chr22	23690133	23690191	KHSRP|K562	58
chr22	23689735	23690735	+	XLOC_017263|hela|ENSG00000228315|dwES	chr22	23689701	23689747	HNRNPA1|K562	12
chr22	23689735	23690735	+	XLOC_017263|hela|ENSG00000228315|dwES	chr22	23690722	23690760	HNRNPL|HepG2	13
chr22	23689735	23690735	+	XLOC_017263|hela|ENSG00000228315|dwES	chr22	23690720	23690765	TROVE2|K562	15
chr22	23689735	23690735	+	XLOC_017263|hela|ENSG00000228315|dwES	chr22	23690313	23690373	PRPF8|K562	60
chr22	23689735	23690735	+	XLOC_017263|hela|ENSG00000228315|dwES	chr22	23690509	23690539	GTF2F1|K562	30
chr22	23689735	23690735	+	XLOC_017263|hela|ENSG00000228315|dwES	chr22	23689872	23689890	GTF2F1|HepG2	18
chr22	23689735	23690735	+	XLOC_017263|hela|ENSG00000228315|dwES	chr22	23690704	23690747	HNRNPUL1|HepG2	31
chr22	23689735	23690735	+	XLOC_017263|hela|ENSG00000228315|dwES	chr22	23690521	23690558	PTBP1|HepG2	37
chr22	23689735	23690735	+	XLOC_017263|hela|ENSG00000228315|dwES	chr22	23690733	23690758	RBM15|K562	2
chr22	23689735	23690735	+	XLOC_017263|hela|ENSG00000228315|dwES	chr22	23690637	23690657	SF3B4|K562	20
chr22	23689735	23690735	+	XLOC_017263|hela|ENSG00000228315|dwES	chr22	23690243	23690357	U2AF1|HepG2	114
chr22	23689735	23690735	+	XLOC_017263|hela|ENSG00000228315|dwES	chr22	23690255	23690288	ZNF622|K562	33
chr22	23689735	23690735	+	XLOC_017263|hela|ENSG00000228315|dwES	chr22	23690724	23690766	NOLC1|K562	11
chr22	23689735	23690735	+	XLOC_017263|hela|ENSG00000228315|dwES	chr22	23690308	23690376	PRPF8|HepG2	68
chr22	23689735	23690735	+	XLOC_017263|hela|ENSG00000228315|dwES	chr22	23690718	23690766	AGGF1|HepG2	17
chr22	23689735	23690735	+	XLOC_017263|hela|ENSG00000228315|dwES	chr22	23690462	23690469	RBM22|HepG2	7
chr22	23689735	23690735	+	XLOC_017263|hela|ENSG00000228315|dwES	chr22	23690720	23690758	RBM22|HepG2	15
chr22	23689735	23690735	+	XLOC_017263|hela|ENSG00000228315|dwES	chr22	23690734	23690762	HNRNPA1|K562	1
chr22	23689735	23690735	+	XLOC_017263|hela|ENSG00000228315|dwES	chr22	23689749	23689788	CSTF2|HepG2	39
chr22	23689735	23690735	+	XLOC_017263|hela|ENSG00000228315|dwES	chr22	23690687	23690725	FAM120A|HepG2	38
chr22	23689735	23690735	+	XLOC_017263|hela|ENSG00000228315|dwES	chr22	23690573	23690601	RBFOX2|K562	28
chr22	23689735	23690735	+	XLOC_017263|hela|ENSG00000228315|dwES	chr22	23690523	23690569	AKAP8L|K562	46
chr22	23689735	23690735	+	XLOC_017263|hela|ENSG00000228315|dwES	chr22	23690698	23690743	PPIL4|K562	37
chr22	23689735	23690735	+	XLOC_017263|hela|ENSG00000228315|dwES	chr22	23690700	23690759	POLR2G|HepG2	35
chr22	23689735	23690735	+	XLOC_017263|hela|ENSG00000228315|dwES	chr22	23690716	23690773	RBM5|HepG2	19
chr22	23689735	23690735	+	XLOC_017263|hela|ENSG00000228315|dwES	chr22	23690227	23690358	PPIG|HepG2	131
chr22	23689735	23690735	+	XLOC_017263|hela|ENSG00000228315|dwES	chr22	23690714	23690761	XRN2|HepG2	21
chr22	23689735	23690735	+	XLOC_017263|hela|ENSG00000228315|dwES	chr22	23690328	23690367	BUD13|HepG2	39
chr22	23689735	23690735	+	XLOC_017263|hela|ENSG00000228315|dwES	chr22	23690313	23690376	U2AF2|K562	63
chr22	23689735	23690735	+	XLOC_017263|hela|ENSG00000228315|dwES	chr22	23690617	23690655	HNRNPUL1|HepG2	38
chr22	23689735	23690735	+	XLOC_017263|hela|ENSG00000228315|dwES	chr22	23690718	23690767	TROVE2|HepG2	17
chr22	23689735	23690735	+	XLOC_017263|hela|ENSG00000228315|dwES	chr22	23690700	23690761	HNRNPA1|HepG2	35
chr22	23689735	23690735	+	XLOC_017263|hela|ENSG00000228315|dwES	chr22	23690701	23690736	RPS5|K562	34
chr22	23689735	23690735	+	XLOC_017263|hela|ENSG00000228315|dwES	chr22	23690102	23690136	LARP4|HepG2	34
chr22	23689735	23690735	+	XLOC_017263|hela|ENSG00000228315|dwES	chr22	23690318	23690360	RBM15|K562	42
chr22	23689735	23690735	+	XLOC_017263|hela|ENSG00000228315|dwES	chr22	23690635	23690651	YWHAG|K562	16
chr22	23689735	23690735	+	XLOC_017263|hela|ENSG00000228315|dwES	chr22	23690538	23690563	YWHAG|K562	25
chr22	23689735	23690735	+	XLOC_017263|hela|ENSG00000228315|dwES	chr22	23689863	23689887	LSM11|HepG2	24
chr22	23689735	23690735	+	XLOC_017263|hela|ENSG00000228315|dwES	chr22	23690384	23690415	SUPV3L1|HepG2	31
chr22	23689735	23690735	+	XLOC_017263|hela|ENSG00000228315|dwES	chr22	23690710	23690768	EWSR1|K562	25
chr22	23689735	23690735	+	XLOC_017263|hela|ENSG00000228315|dwES	chr22	23690498	23690529	FXR1|K562	31
chr22	23689735	23690735	+	XLOC_017263|hela|ENSG00000228315|dwES	chr22	23690708	23690759	RBFOX2|HepG2	27
chr22	23689735	23690735	+	XLOC_017263|hela|ENSG00000228315|dwES	chr22	23690724	23690780	U2AF1|K562	11
chr22	23689735	23690735	+	XLOC_017263|hela|ENSG00000228315|dwES	chr22	23690324	23690359	EFTUD2|K562	35
chr22	23689735	23690735	+	XLOC_017263|hela|ENSG00000228315|dwES	chr22	23690239	23690281	SRSF7|HepG2	42
chr22	23689735	23690735	+	XLOC_017263|hela|ENSG00000228315|dwES	chr22	23690560	23690589	SRSF7|K562	29
chr22	23689735	23690735	+	XLOC_017263|hela|ENSG00000228315|dwES	chr22	23690704	23690762	ZNF622|K562	31
chr22	23689735	23690735	+	XLOC_017263|hela|ENSG00000228315|dwES	chr22	23689738	23689798	RBM22|HepG2	60
chr22	23689735	23690735	+	XLOC_017263|hela|ENSG00000228315|dwES	chr22	23690255	23690285	U2AF2|K562	30
chr22	23689735	23690735	+	XLOC_017263|hela|ENSG00000228315|dwES	chr22	23690698	23690749	YWHAG|K562	37
chr22	23689735	23690735	+	XLOC_017263|hela|ENSG00000228315|dwES	chr22	23690727	23690768	PRPF8|K562	8
chr22	23689735	23690735	+	XLOC_017263|hela|ENSG00000228315|dwES	chr22	23690713	23690772	SMNDC1|K562	22
chr22	23689735	23690735	+	XLOC_017263|hela|ENSG00000228315|dwES	chr22	23689896	23689927	GRSF1|HepG2	31
chr22	23689735	23690735	+	XLOC_017263|hela|ENSG00000228315|dwES	chr22	23690523	23690541	TRA2A|K562	18
chr22	23689735	23690735	+	XLOC_017263|hela|ENSG00000228315|dwES	chr22	23690260	23690284	IGF2BP3|HepG2	24
chr22	23689735	23690735	+	XLOC_017263|hela|ENSG00000228315|dwES	chr22	23690448	23690490	GRWD1|HepG2	42
chr22	23689735	23690735	+	XLOC_017263|hela|ENSG00000228315|dwES	chr22	23689742	23689771	HNRNPU|HepG2	29
chr22	23689735	23690735	+	XLOC_017263|hela|ENSG00000228315|dwES	chr22	23690455	23690475	RBM5|HepG2	20
chr22	23689735	23690735	+	XLOC_017263|hela|ENSG00000228315|dwES	chr22	23690319	23690370	U2AF2|K562	51
chr22	23689735	23690735	+	XLOC_017263|hela|ENSG00000228315|dwES	chr22	23690688	23690764	SRSF1|K562	47
chr22	23689735	23690735	+	XLOC_017263|hela|ENSG00000228315|dwES	chr22	23690714	23690769	HNRNPA1|K562	21
chr22	23689735	23690735	+	XLOC_017263|hela|ENSG00000228315|dwES	chr22	23690718	23690765	SRSF1|K562	17
chr22	23689735	23690735	+	XLOC_017263|hela|ENSG00000228315|dwES	chr22	23690437	23690471	PTBP1|HepG2	34
chr22	23689735	23690735	+	XLOC_017263|hela|ENSG00000228315|dwES	chr22	23690216	23690225	ZRANB2|K562	9
chr22	23689735	23690735	+	XLOC_017263|hela|ENSG00000228315|dwES	chr22	23690528	23690559	FASTKD2|HepG2	31
chr22	23689735	23690735	+	XLOC_017263|hela|ENSG00000228315|dwES	chr22	23690067	23690118	HNRNPA1|HepG2	51
chr22	23689735	23690735	+	XLOC_017263|hela|ENSG00000228315|dwES	chr22	23690293	23690333	AGO2|HEK293S	40
chr22	23689735	23690735	+	XLOC_017263|hela|ENSG00000228315|dwES	chr22	23690307	23690372	U2AF2|HepG2	65
chr22	23689735	23690735	+	XLOC_017263|hela|ENSG00000228315|dwES	chr22	23690319	23690355	NCBP2|HepG2	36
chr22	23689735	23690735	+	XLOC_017263|hela|ENSG00000228315|dwES	chr22	23690716	23690744	TROVE2|HepG2	19
chr22	23689735	23690735	+	XLOC_017263|hela|ENSG00000228315|dwES	chr22	23690459	23690496	HLTF|K562	37
chr22	23689735	23690735	+	XLOC_017263|hela|ENSG00000228315|dwES	chr22	23690065	23690100	LSM11|HepG2	35
chr22	23689735	23690735	+	XLOC_017263|hela|ENSG00000228315|dwES	chr22	23690732	23690772	ZRANB2|K562	3
chr22	23689735	23690735	+	XLOC_017263|hela|ENSG00000228315|dwES	chr22	23690731	23690760	TIA1|HepG2	4
chr22	23689735	23690735	+	XLOC_017263|hela|ENSG00000228315|dwES	chr22	23690724	23690762	TAF15|K562	11
chr22	23689735	23690735	+	XLOC_017263|hela|ENSG00000228315|dwES	chr22	23690568	23690618	NCBP2|HepG2	50
chr22	23689735	23690735	+	XLOC_017263|hela|ENSG00000228315|dwES	chr22	23690516	23690550	TIA1|HepG2	34
chr22	23689735	23690735	+	XLOC_017263|hela|ENSG00000228315|dwES	chr22	23690293	23690360	GRWD1|HepG2	67
chr22	23689735	23690735	+	XLOC_017263|hela|ENSG00000228315|dwES	chr22	23689874	23689919	HNRNPU|K562	45
chr22	23689735	23690735	+	XLOC_017263|hela|ENSG00000228315|dwES	chr22	23689890	23689925	HNRNPK|K562	35
chr22	23689735	23690735	+	XLOC_017263|hela|ENSG00000228315|dwES	chr22	23690325	23690388	BUD13|K562	63
chr22	23689735	23690735	+	XLOC_017263|hela|ENSG00000228315|dwES	chr22	23690158	23690170	MTPAP|K562	12
chr22	23689735	23690735	+	XLOC_017263|hela|ENSG00000228315|dwES	chr22	23690539	23690569	FASTKD2|K562	30
chr22	23689735	23690735	+	XLOC_017263|hela|ENSG00000228315|dwES	chr22	23690703	23690759	SAFB2|K562	32
chr22	23689735	23690735	+	XLOC_017263|hela|ENSG00000228315|dwES	chr22	23690392	23690400	SMNDC1|K562	8
chr22	23689735	23690735	+	XLOC_017263|hela|ENSG00000228315|dwES	chr22	23690507	23690542	SF3B4|K562	35
chr22	23689735	23690735	+	XLOC_017263|hela|ENSG00000228315|dwES	chr22	23690715	23690762	CSTF2T|HepG2	20
chr22	23689735	23690735	+	XLOC_017263|hela|ENSG00000228315|dwES	chr22	23690324	23690374	DDX24|K562	50
chr22	23689735	23690735	+	XLOC_017263|hela|ENSG00000228315|dwES	chr22	23690236	23690281	BCCIP|HepG2	45
chr22	23689735	23690735	+	XLOC_017263|hela|ENSG00000228315|dwES	chr22	23690449	23690471	XPO5|HepG2	22
chr22	23689735	23690735	+	XLOC_017263|hela|ENSG00000228315|dwES	chr22	23690714	23690759	CSTF2T|K562	21
chr22	23689735	23690735	+	XLOC_017263|hela|ENSG00000228315|dwES	chr22	23690698	23690762	ILF3|K562	37
chr22	23689735	23690735	+	XLOC_017263|hela|ENSG00000228315|dwES	chr22	23690326	23690352	LIN28B|K562	26
chr22	23689735	23690735	+	XLOC_017263|hela|ENSG00000228315|dwES	chr22	23690730	23690768	PTBP1|K562	5
chr22	23689735	23690735	+	XLOC_017263|hela|ENSG00000228315|dwES	chr22	23690519	23690556	POLR2G|HepG2	37
chr22	23689735	23690735	+	XLOC_017263|hela|ENSG00000228315|dwES	chr22	23689742	23689780	TAF15|HepG2	38
chr22	23689735	23690735	+	XLOC_017263|hela|ENSG00000228315|dwES	chr22	23690716	23690768	SRSF1|HepG2	19
chr22	23689735	23690735	+	XLOC_017263|hela|ENSG00000228315|dwES	chr22	23690718	23690774	CSTF2T|HepG2	17
chr22	23689735	23690735	+	XLOC_017263|hela|ENSG00000228315|dwES	chr22	23690077	23690110	TRA2A|HepG2	33
chr22	23689735	23690735	+	XLOC_017263|hela|ENSG00000228315|dwES	chr22	23690716	23690754	RBFOX2|K562	19
chr22	23689735	23690735	+	XLOC_017263|hela|ENSG00000228315|dwES	chr22	23690728	23690771	FAM120A|HepG2	7
chr22	23689735	23690735	+	XLOC_017263|hela|ENSG00000228315|dwES	chr22	23690278	23690361	GRWD1|HepG2	83
chr22	23689735	23690735	+	XLOC_017263|hela|ENSG00000228315|dwES	chr22	23690734	23690771	ZNF622|K562	1
chr22	23689735	23690735	+	XLOC_017263|hela|ENSG00000228315|dwES	chr22	23690247	23690356	UCHL5|HepG2	109
chr22	23689735	23690735	+	XLOC_017263|hela|ENSG00000228315|dwES	chr22	23689861	23689898	NONO|K562	37
chr22	23689735	23690735	+	XLOC_017263|hela|ENSG00000228315|dwES	chr22	23690728	23690763	GEMIN5|K562	7
chr22	23689735	23690735	+	XLOC_017263|hela|ENSG00000228315|dwES	chr22	23690572	23690608	SMNDC1|K562	36
chr22	23689735	23690735	+	XLOC_017263|hela|ENSG00000228315|dwES	chr22	23689850	23689893	TIA1|HepG2	43
chr22	23689735	23690735	+	XLOC_017263|hela|ENSG00000228315|dwES	chr22	23690343	23690359	SUGP2|HepG2	16
chr22	23689735	23690735	+	XLOC_017263|hela|ENSG00000228315|dwES	chr22	23690705	23690766	SAFB2|K562	30
chr22	23689735	23690735	+	XLOC_017263|hela|ENSG00000228315|dwES	chr22	23689861	23689882	SAFB2|K562	21
chr22	23689735	23690735	+	XLOC_017263|hela|ENSG00000228315|dwES	chr22	23690691	23690757	SRSF9|HepG2	44
chr22	23689735	23690735	+	XLOC_017263|hela|ENSG00000228315|dwES	chr22	23690493	23690549	NOL12|HepG2	56
chr22	23689735	23690735	+	XLOC_017263|hela|ENSG00000228315|dwES	chr22	23690714	23690767	ILF3|K562	21
chr22	23689735	23690735	+	XLOC_017263|hela|ENSG00000228315|dwES	chr22	23690236	23690250	ZNF622|K562	14
chr22	23689735	23690735	+	XLOC_017263|hela|ENSG00000228315|dwES	chr22	23690077	23690112	CSTF2T|K562	35
chr22	23689735	23690735	+	XLOC_017263|hela|ENSG00000228315|dwES	chr22	23690082	23690113	DDX55|HepG2	31
chr22	23689735	23690735	+	XLOC_017263|hela|ENSG00000228315|dwES	chr22	23690069	23690091	FUBP3|HepG2	22
chr22	23689735	23690735	+	XLOC_017263|hela|ENSG00000228315|dwES	chr22	23690507	23690550	EIF3D|HepG2	43
chr22	23689735	23690735	+	XLOC_017263|hela|ENSG00000228315|dwES	chr22	23690305	23690351	FKBP4|HepG2	46
chr22	23689735	23690735	+	XLOC_017263|hela|ENSG00000228315|dwES	chr22	23689744	23689784	NKRF|HepG2	40
chr22	23689735	23690735	+	XLOC_017263|hela|ENSG00000228315|dwES	chr22	23690719	23690762	DGCR8|HepG2	16
chr22	23689735	23690735	+	XLOC_017263|hela|ENSG00000228315|dwES	chr22	23690241	23690275	EWSR1|K562	34
chr22	23689735	23690735	+	XLOC_017263|hela|ENSG00000228315|dwES	chr22	23690250	23690333	UCHL5|HepG2	83
chr22	23689735	23690735	+	XLOC_017263|hela|ENSG00000228315|dwES	chr22	23690239	23690287	HNRNPK|HepG2	48
chr22	23689735	23690735	+	XLOC_017263|hela|ENSG00000228315|dwES	chr22	23690698	23690768	KHSRP|K562	37
chr22	23689735	23690735	+	XLOC_017263|hela|ENSG00000228315|dwES	chr22	23690697	23690745	AKAP8L|K562	38
chr22	23689735	23690735	+	XLOC_017263|hela|ENSG00000228315|dwES	chr22	23690734	23690761	SUPV3L1|HepG2	1
chr22	23689735	23690735	+	XLOC_017263|hela|ENSG00000228315|dwES	chr22	23690230	23690261	EIF3D|HepG2	31
chr22	23689735	23690735	+	XLOC_017263|hela|ENSG00000228315|dwES	chr22	23690712	23690773	TAF15|HepG2	23
chr22	23689735	23690735	+	XLOC_017263|hela|ENSG00000228315|dwES	chr22	23690703	23690725	SRSF7|K562	22
chr22	23689735	23690735	+	XLOC_017263|hela|ENSG00000228315|dwES	chr22	23690712	23690765	BUD13|K562	23
chr22	23689735	23690735	+	XLOC_017263|hela|ENSG00000228315|dwES	chr22	23689879	23689919	RBFOX2|K562	40
chr22	23689735	23690735	+	XLOC_017263|hela|ENSG00000228315|dwES	chr22	23690215	23690252	FUBP3|HepG2	37
chr22	23689735	23690735	+	XLOC_017263|hela|ENSG00000228315|dwES	chr22	23690721	23690760	NCBP2|HepG2	14
chr22	23689735	23690735	+	XLOC_017263|hela|ENSG00000228315|dwES	chr22	23690252	23690301	EIF3H|HepG2	49
chr22	23689735	23690735	+	XLOC_017263|hela|ENSG00000228315|dwES	chr22	23690712	23690756	CSTF2T|K562	23
chr22	23689735	23690735	+	XLOC_017263|hela|ENSG00000228315|dwES	chr22	23689743	23689775	RBM5|HepG2	32
chr22	23689735	23690735	+	XLOC_017263|hela|ENSG00000228315|dwES	chr22	23690453	23690480	GRWD1|HepG2	27
chr22	23689735	23690735	+	XLOC_017263|hela|ENSG00000228315|dwES	chr22	23689871	23689899	XRCC6|HepG2	28
chr22	23689735	23690735	+	XLOC_017263|hela|ENSG00000228315|dwES	chr22	23690292	23690342	IGF2BP1|HepG2	50
chr22	23689735	23690735	+	XLOC_017263|hela|ENSG00000228315|dwES	chr22	23690443	23690490	RBFOX2|HepG2	47
chr22	23689735	23690735	+	XLOC_017263|hela|ENSG00000228315|dwES	chr22	23690510	23690594	RBFOX2|K562	84
chr22	23689735	23690735	+	XLOC_017263|hela|ENSG00000228315|dwES	chr22	23690308	23690366	PRPF8|HepG2	58
chr22	23689735	23690735	+	XLOC_017263|hela|ENSG00000228315|dwES	chr22	23690698	23690751	RBM22|HepG2	37
chr22	23689735	23690735	+	XLOC_017263|hela|ENSG00000228315|dwES	chr22	23690265	23690305	FTO|K562	40
chr22	23689735	23690735	+	XLOC_017263|hela|ENSG00000228315|dwES	chr22	23689716	23689780	HNRNPA1|HepG2	45
chr22	23689735	23690735	+	XLOC_017263|hela|ENSG00000228315|dwES	chr22	23689746	23689780	PPIL4|K562	34
chr22	23689735	23690735	+	XLOC_017263|hela|ENSG00000228315|dwES	chr22	23690526	23690555	RBM22|HepG2	29
chr22	23689735	23690735	+	XLOC_017263|hela|ENSG00000228315|dwES	chr22	23690724	23690769	AUH|HepG2	11
chr22	23689735	23690735	+	XLOC_017263|hela|ENSG00000228315|dwES	chr22	23689837	23689880	NOLC1|K562	43
chr22	23689735	23690735	+	XLOC_017263|hela|ENSG00000228315|dwES	chr22	23690311	23690352	TROVE2|HepG2	41
chr22	23689735	23690735	+	XLOC_017263|hela|ENSG00000228315|dwES	chr22	23690710	23690768	PPIL4|K562	25
chr22	23689735	23690735	+	XLOC_017263|hela|ENSG00000228315|dwES	chr22	23690719	23690763	EIF3D|HepG2	16
chr22	23689735	23690735	+	XLOC_017263|hela|ENSG00000228315|dwES	chr22	23689902	23689936	POLR2G|HepG2	34
chr22	23689735	23690735	+	XLOC_017263|hela|ENSG00000228315|dwES	chr22	23690336	23690350	ZNF622|K562	14
chr22	23689735	23690735	+	XLOC_017263|hela|ENSG00000228315|dwES	chr22	23690631	23690641	RBM22|HepG2	10
chr22	23689735	23690735	+	XLOC_017263|hela|ENSG00000228315|dwES	chr22	23690721	23690783	HNRNPK|HepG2	14
chr22	23689735	23690735	+	XLOC_017263|hela|ENSG00000228315|dwES	chr22	23690704	23690776	SUGP2|HepG2	31
chr22	23689735	23690735	+	XLOC_017263|hela|ENSG00000228315|dwES	chr22	23689860	23689907	SFPQ|HepG2	47
chr22	23689735	23690735	+	XLOC_017263|hela|ENSG00000228315|dwES	chr22	23690712	23690766	HNRNPU|HepG2	23
chr22	23689735	23690735	+	XLOC_017263|hela|ENSG00000228315|dwES	chr22	23690485	23690490	AGGF1|HepG2	5
chr22	23689735	23690735	+	XLOC_017263|hela|ENSG00000228315|dwES	chr22	23690072	23690082	DDX55|HepG2	10
chr22	23689735	23690735	+	XLOC_017263|hela|ENSG00000228315|dwES	chr22	23690720	23690767	SRSF7|K562	15
chr22	23689735	23690735	+	XLOC_017263|hela|ENSG00000228315|dwES	chr22	23690701	23690771	HNRNPU|K562	34
chr22	23689735	23690735	+	XLOC_017263|hela|ENSG00000228315|dwES	chr22	23690223	23690288	PPIG|HepG2	65
chr22	23689735	23690735	+	XLOC_017263|hela|ENSG00000228315|dwES	chr22	23690701	23690748	RBM15|HepG2	34
chr22	23689735	23690735	+	XLOC_017263|hela|ENSG00000228315|dwES	chr22	23690640	23690660	EFTUD2|HepG2	20
chr22	23689735	23690735	+	XLOC_017263|hela|ENSG00000228315|dwES	chr22	23690323	23690353	GNL3|K562	30
chr22	23689735	23690735	+	XLOC_017263|hela|ENSG00000228315|dwES	chr22	23690186	23690213	KHSRP|K562	27
chr22	23689735	23690735	+	XLOC_017263|hela|ENSG00000228315|dwES	chr22	23690639	23690665	SRSF7|K562	26
chr22	23689735	23690735	+	XLOC_017263|hela|ENSG00000228315|dwES	chr22	23690323	23690368	U2AF2|HepG2	45
chr22	23689735	23690735	+	XLOC_017263|hela|ENSG00000228315|dwES	chr22	23689858	23689887	LARP4|HepG2	29
chr22	23689735	23690735	+	XLOC_017263|hela|ENSG00000228315|dwES	chr22	23690728	23690754	SRSF7|HepG2	7
chr22	23689735	23690735	+	XLOC_017263|hela|ENSG00000228315|dwES	chr22	23690227	23690256	CPSF6|K562	29
chr22	23689735	23690735	+	XLOC_017263|hela|ENSG00000228315|dwES	chr22	23690265	23690273	GPKOW|K562	8
chr22	23689735	23690735	+	XLOC_017263|hela|ENSG00000228315|dwES	chr22	23690718	23690767	MTPAP|K562	17
chr22	23689735	23690735	+	XLOC_017263|hela|ENSG00000228315|dwES	chr22	23689912	23689917	CDC40|HepG2	5
chr22	23689735	23690735	+	XLOC_017263|hela|ENSG00000228315|dwES	chr22	23690715	23690737	TARDBP|K562	20
chr22	23689735	23690735	+	XLOC_017263|hela|ENSG00000228315|dwES	chr22	23690711	23690728	XRCC6|HepG2	17
chr22	23689735	23690735	+	XLOC_017263|hela|ENSG00000228315|dwES	chr22	23690319	23690371	DGCR8|HepG2	52
chr22	23689735	23690735	+	XLOC_017263|hela|ENSG00000228315|dwES	chr22	23690327	23690357	XRCC6|HepG2	30
chr22	23689735	23690735	+	XLOC_017263|hela|ENSG00000228315|dwES	chr22	23690331	23690341	HNRNPA1|K562	10
chr22	23689735	23690735	+	XLOC_017263|hela|ENSG00000228315|dwES	chr22	23690727	23690774	NONO|K562	8
chr22	23689735	23690735	+	XLOC_017263|hela|ENSG00000228315|dwES	chr22	23690526	23690535	CSTF2T|HepG2	9
chr22	23689735	23690735	+	XLOC_017263|hela|ENSG00000228315|dwES	chr22	23690225	23690255	ZRANB2|K562	30
chr22	23689735	23690735	+	XLOC_017263|hela|ENSG00000228315|dwES	chr22	23690709	23690823	EIF4G2|K562	26
chr22	23689735	23690735	+	XLOC_017263|hela|ENSG00000228315|dwES	chr22	23690340	23690344	NKRF|HepG2	4
chr22	23689735	23690735	+	XLOC_017263|hela|ENSG00000228315|dwES	chr22	23689881	23689922	SUGP2|HepG2	41
chr22	23689735	23690735	+	XLOC_017263|hela|ENSG00000228315|dwES	chr22	23690242	23690302	BUD13|HepG2	60
chr22	23689735	23690735	+	XLOC_017263|hela|ENSG00000228315|dwES	chr22	23690704	23690721	FASTKD2|HepG2	17
chr22	23689735	23690735	+	XLOC_017263|hela|ENSG00000228315|dwES	chr22	23690685	23690772	SLTM|HepG2	50
chr22	23689735	23690735	+	XLOC_017263|hela|ENSG00000228315|dwES	chr22	23690378	23690414	SF3A3|HepG2	36
chr22	23689735	23690735	+	XLOC_017263|hela|ENSG00000228315|dwES	chr22	23690718	23690754	TIA1|K562	17
chr22	23689735	23690735	+	XLOC_017263|hela|ENSG00000228315|dwES	chr22	23689741	23689780	HNRNPU|K562	39
chr22	23689735	23690735	+	XLOC_017263|hela|ENSG00000228315|dwES	chr22	23690731	23690770	TNRC6A|K562	4
chr22	23689735	23690735	+	XLOC_017263|hela|ENSG00000228315|dwES	chr22	23690714	23690768	TIA1|HepG2	21
chr22	23689735	23690735	+	XLOC_017263|hela|ENSG00000228315|dwES	chr22	23689855	23689893	U2AF2|HepG2	38
chr22	23689735	23690735	+	XLOC_017263|hela|ENSG00000228315|dwES	chr22	23690629	23690646	XRN2|HepG2	17
chr22	23689735	23690735	+	XLOC_017263|hela|ENSG00000228315|dwES	chr22	23690714	23690774	XRN2|K562	21
chr22	23689735	23690735	+	XLOC_017263|hela|ENSG00000228315|dwES	chr22	23690700	23690764	MTPAP|K562	35
chr22	23689735	23690735	+	XLOC_017263|hela|ENSG00000228315|dwES	chr22	23689758	23689796	DDX59|HepG2	38
chr22	23689735	23690735	+	XLOC_017263|hela|ENSG00000228315|dwES	chr22	23690706	23690770	HNRNPU|K562	29
chr22	23689735	23690735	+	XLOC_017263|hela|ENSG00000228315|dwES	chr22	23690709	23690756	GTF2F1|K562	26
chr22	23689735	23690735	+	XLOC_017263|hela|ENSG00000228315|dwES	chr22	23690264	23690307	FAM120A|K562	43
chr22	23689735	23690735	+	XLOC_017263|hela|ENSG00000228315|dwES	chr22	23690137	23690162	U2AF2|K562	25
chr22	23689735	23690735	+	XLOC_017263|hela|ENSG00000228315|dwES	chr22	23690706	23690743	NONO|K562	29
chr22	23689735	23690735	+	XLOC_017263|hela|ENSG00000228315|dwES	chr22	23690542	23690609	ILF3|K562	67
chr22	23689735	23690735	+	XLOC_017263|hela|ENSG00000228315|dwES	chr22	23690236	23690276	XRCC6|K562	40
chr22	23689735	23690735	+	XLOC_017263|hela|ENSG00000228315|dwES	chr22	23690232	23690283	GRWD1|HepG2	51
chr22	23689735	23690735	+	XLOC_017263|hela|ENSG00000228315|dwES	chr22	23690457	23690478	MTPAP|K562	21
chr22	23689735	23690735	+	XLOC_017263|hela|ENSG00000228315|dwES	chr22	23690244	23690289	DDX24|K562	45
chr22	23689735	23690735	+	XLOC_017263|hela|ENSG00000228315|dwES	chr22	23690703	23690770	RBFOX2|K562	32
chr22	23689735	23690735	+	XLOC_017263|hela|ENSG00000228315|dwES	chr22	23690720	23690761	SF3B4|K562	15
chr22	23689735	23690735	+	XLOC_017263|hela|ENSG00000228315|dwES	chr22	23690716	23690760	PUM2|K562	19
chr22	23689735	23690735	+	XLOC_017263|hela|ENSG00000228315|dwES	chr22	23690628	23690650	TAF15|K562	22
chr22	23689735	23690735	+	XLOC_017263|hela|ENSG00000228315|dwES	chr22	23690723	23690776	FXR1|K562	12
chr22	23689735	23690735	+	XLOC_017263|hela|ENSG00000228315|dwES	chr22	23690359	23690372	LSM11|HepG2	13
chr22	23689735	23690735	+	XLOC_017263|hela|ENSG00000228315|dwES	chr22	23690232	23690286	PRPF8|HepG2	54
chr22	23689735	23690735	+	XLOC_017263|hela|ENSG00000228315|dwES	chr22	23690726	23690751	DGCR8|K562	9
chr22	23689735	23690735	+	XLOC_017263|hela|ENSG00000228315|dwES	chr22	23690645	23690654	DGCR8|HepG2	9
chr22	23689735	23690735	+	XLOC_017263|hela|ENSG00000228315|dwES	chr22	23690701	23690740	SND1|HepG2	34
chr22	23689735	23690735	+	XLOC_017263|hela|ENSG00000228315|dwES	chr22	23690258	23690330	SF3B4|K562	72
chr22	23689735	23690735	+	XLOC_017263|hela|ENSG00000228315|dwES	chr22	23689897	23689935	FXR1|K562	38
chr22	23689735	23690735	+	XLOC_017263|hela|ENSG00000228315|dwES	chr22	23689865	23689893	HNRNPUL1|HepG2	28
chr22	23689735	23690735	+	XLOC_017263|hela|ENSG00000228315|dwES	chr22	23690269	23690309	LSM11|HepG2	40
chr22	23689735	23690735	+	XLOC_017263|hela|ENSG00000228315|dwES	chr22	23690704	23690741	U2AF1|K562	31
chr22	23689735	23690735	+	XLOC_017263|hela|ENSG00000228315|dwES	chr22	23690730	23690751	PRPF8|HepG2	5
chr22	23689735	23690735	+	XLOC_017263|hela|ENSG00000228315|dwES	chr22	23690086	23690124	SLTM|K562	38
chr22	23689735	23690735	+	XLOC_017263|hela|ENSG00000228315|dwES	chr22	23690410	23690417	RBM15|K562	7
chr22	23689735	23690735	+	XLOC_017263|hela|ENSG00000228315|dwES	chr22	23690308	23690359	CDC40|HepG2	51
chr22	23689735	23690735	+	XLOC_017263|hela|ENSG00000228315|dwES	chr22	23689761	23689783	LARP4|HepG2	22
chr22	23689735	23690735	+	XLOC_017263|hela|ENSG00000228315|dwES	chr22	23690696	23690758	UCHL5|K562	39
chr22	23689735	23690735	+	XLOC_017263|hela|ENSG00000228315|dwES	chr22	23690232	23690290	SRSF1|HepG2	58
chr22	23689735	23690735	+	XLOC_017263|hela|ENSG00000228315|dwES	chr22	23690710	23690772	TBRG4|K562	25
chr22	23689735	23690735	+	XLOC_017263|hela|ENSG00000228315|dwES	chr22	23690709	23690769	HNRNPA1|HepG2	26
chr22	23689735	23690735	+	XLOC_017263|hela|ENSG00000228315|dwES	chr22	23690072	23690121	CSTF2|HepG2	49
chr22	23689735	23690735	+	XLOC_017263|hela|ENSG00000228315|dwES	chr22	23690227	23690323	SRSF1|HepG2	96
chr22	23689735	23690735	+	XLOC_017263|hela|ENSG00000228315|dwES	chr22	23690717	23690761	HNRNPU|HepG2	18
chr22	23689735	23690735	+	XLOC_017263|hela|ENSG00000228315|dwES	chr22	23690447	23690519	SRSF7|K562	72
chr22	23689735	23690735	+	XLOC_017263|hela|ENSG00000228315|dwES	chr22	23690707	23690814	CSTF2|HepG2	28
chr22	23689735	23690735	+	XLOC_017263|hela|ENSG00000228315|dwES	chr22	23690236	23690262	NOL12|HepG2	26
chr22	23689735	23690735	+	XLOC_017263|hela|ENSG00000228315|dwES	chr22	23690730	23690754	NKRF|HepG2	5
chr22	23689735	23690735	+	XLOC_017263|hela|ENSG00000228315|dwES	chr22	23690012	23690040	HNRNPM|HepG2	28
chr22	23689735	23690735	+	XLOC_017263|hela|ENSG00000228315|dwES	chr22	23689752	23689770	SLTM|K562	18
chr22	23689735	23690735	+	XLOC_017263|hela|ENSG00000228315|dwES	chr22	23690460	23690473	PRPF8|HepG2	13
chr22	23689735	23690735	+	XLOC_017263|hela|ENSG00000228315|dwES	chr22	23689744	23689779	CSTF2T|HepG2	35
chr22	23689735	23690735	+	XLOC_017263|hela|ENSG00000228315|dwES	chr22	23690229	23690278	GRWD1|HepG2	49
chr22	23689735	23690735	+	XLOC_017263|hela|ENSG00000228315|dwES	chr22	23690716	23690782	RPS5|HepG2	19
chr22	23689735	23690735	+	XLOC_017263|hela|ENSG00000228315|dwES	chr22	23690242	23690336	AGGF1|HepG2	94
chr22	23689735	23690735	+	XLOC_017263|hela|ENSG00000228315|dwES	chr22	23689752	23689781	HNRNPU|K562	29
chr22	23689735	23690735	+	XLOC_017263|hela|ENSG00000228315|dwES	chr22	23690712	23690772	TAF15|K562	23
chr22	23689735	23690735	+	XLOC_017263|hela|ENSG00000228315|dwES	chr22	23690723	23690735	NOLC1|K562	12
chr22	23689735	23690735	+	XLOC_017263|hela|ENSG00000228315|dwES	chr22	23689842	23689907	TAF15|K562	65
chr22	23689735	23690735	+	XLOC_017263|hela|ENSG00000228315|dwES	chr22	23690444	23690489	SRSF7|K562	45
chr22	23689735	23690735	+	XLOC_017263|hela|ENSG00000228315|dwES	chr22	23690305	23690349	EFTUD2|HepG2	44
chr22	23689735	23690735	+	XLOC_017263|hela|ENSG00000228315|dwES	chr22	23689752	23689783	TAF15|HepG2	31
chr22	23689735	23690735	+	XLOC_017263|hela|ENSG00000228315|dwES	chr22	23690723	23690779	BCCIP|HepG2	12
chr22	23689735	23690735	+	XLOC_017263|hela|ENSG00000228315|dwES	chr22	23690239	23690305	TRA2A|K562	66
chr22	23689735	23690735	+	XLOC_017263|hela|ENSG00000228315|dwES	chr22	23690331	23690351	U2AF1|HepG2	20
chr22	23689735	23690735	+	XLOC_017263|hela|ENSG00000228315|dwES	chr22	23689748	23689791	SAFB2|K562	43
chr22	23689735	23690735	+	XLOC_017263|hela|ENSG00000228315|dwES	chr22	23690721	23690750	PTBP1|K562	14
chr22	23689735	23690735	+	XLOC_017263|hela|ENSG00000228315|dwES	chr22	23690722	23690759	XRN2|HepG2	13
chr22	23689735	23690735	+	XLOC_017263|hela|ENSG00000228315|dwES	chr22	23690516	23690545	TROVE2|HepG2	29
chr22	23689735	23690735	+	XLOC_017263|hela|ENSG00000228315|dwES	chr22	23690685	23690757	GTF2F1|HepG2	50
chr22	23689735	23690735	+	XLOC_017263|hela|ENSG00000228315|dwES	chr22	23690507	23690555	FTO|K562	48
chr22	23689735	23690735	+	XLOC_017263|hela|ENSG00000228315|dwES	chr22	23690710	23690739	TIA1|K562	25
chr22	23689735	23690735	+	XLOC_017263|hela|ENSG00000228315|dwES	chr22	23690699	23690768	SLTM|K562	36
chr22	23689735	23690735	+	XLOC_017263|hela|ENSG00000228315|dwES	chr22	23690272	23690311	METAP2|K562	39
chr22	23689735	23690735	+	XLOC_017263|hela|ENSG00000228315|dwES	chr22	23690288	23690363	PPIG|HepG2	75
chr22	23689735	23690735	+	XLOC_017263|hela|ENSG00000228315|dwES	chr22	23690709	23690752	TROVE2|K562	26
chr22	23689735	23690735	+	XLOC_017263|hela|ENSG00000228315|dwES	chr22	23690344	23690370	BUD13|K562	26
chr22	23689735	23690735	+	XLOC_017263|hela|ENSG00000228315|dwES	chr22	23690245	23690267	SRSF7|K562	22
chr22	23689735	23690735	+	XLOC_017263|hela|ENSG00000228315|dwES	chr22	23690712	23690752	METAP2|K562	23
chr22	23689735	23690735	+	XLOC_017263|hela|ENSG00000228315|dwES	chr22	23690236	23690286	RBM15|K562	50
chr22	23689735	23690735	+	XLOC_017263|hela|ENSG00000228315|dwES	chr22	23690703	23690767	UCHL5|K562	32
chr22	23689735	23690735	+	XLOC_017263|hela|ENSG00000228315|dwES	chr22	23690627	23690660	HNRNPA1|HepG2	33
chr22	23689735	23690735	+	XLOC_017263|hela|ENSG00000228315|dwES	chr22	23690726	23690772	XRCC6|HepG2	9
chr22	23689735	23690735	+	XLOC_017263|hela|ENSG00000228315|dwES	chr22	23690273	23690307	GPKOW|K562	34
chr22	23689735	23690735	+	XLOC_017263|hela|ENSG00000228315|dwES	chr22	23690468	23690506	RBM15|K562	38
chr22	23689735	23690735	+	XLOC_017263|hela|ENSG00000228315|dwES	chr22	23690297	23690332	EIF4G2|K562	35
chr22	23689735	23690735	+	XLOC_017263|hela|ENSG00000228315|dwES	chr22	23690429	23690490	IGF2BP2|K562	61
chr22	23689735	23690735	+	XLOC_017263|hela|ENSG00000228315|dwES	chr22	23690723	23690754	HNRNPL|HepG2	12
chr22	23689735	23690735	+	XLOC_017263|hela|ENSG00000228315|dwES	chr22	23690270	23690313	HLTF|K562	43
chr22	23689735	23690735	+	XLOC_017263|hela|ENSG00000228315|dwES	chr22	23689730	23689755	CDC40|HepG2	20
chr22	23689735	23690735	+	XLOC_017263|hela|ENSG00000228315|dwES	chr22	23690705	23690783	KHDRBS1|K562	30
chr22	23689735	23690735	+	XLOC_017263|hela|ENSG00000228315|dwES	chr22	23690240	23690267	SMNDC1|HepG2	27
chr22	23689735	23690735	+	XLOC_017263|hela|ENSG00000228315|dwES	chr22	23690691	23690749	SRSF1|HepG2	44
chr22	23689735	23690735	+	XLOC_017263|hela|ENSG00000228315|dwES	chr22	23690625	23690655	FXR2|K562	30
chr22	23689735	23690735	+	XLOC_017263|hela|ENSG00000228315|dwES	chr22	23690248	23690289	LIN28B|HepG2	41
chr22	23689735	23690735	+	XLOC_017263|hela|ENSG00000228315|dwES	chr22	23689761	23689771	BUD13|K562	10
chr22	23689735	23690735	+	XLOC_017263|hela|ENSG00000228315|dwES	chr22	23690519	23690543	XRN2|HepG2	24
chr22	23689735	23690735	+	XLOC_017263|hela|ENSG00000228315|dwES	chr22	23690709	23690771	SLTM|K562	26
chr22	23689735	23690735	+	XLOC_017263|hela|ENSG00000228315|dwES	chr22	23690319	23690344	TIA1|K562	25
chr22	23689735	23690735	+	XLOC_017263|hela|ENSG00000228315|dwES	chr22	23690718	23690774	RPS5|HepG2	17
chr22	23689735	23690735	+	XLOC_017263|hela|ENSG00000228315|dwES	chr22	23689750	23689795	CPSF6|K562	45
chr22	23689735	23690735	+	XLOC_017263|hela|ENSG00000228315|dwES	chr22	23690303	23690366	PRPF8|K562	63
chr22	23689735	23690735	+	XLOC_017263|hela|ENSG00000228315|dwES	chr22	23690709	23690761	RBFOX2|HepG2	26
chr22	23689735	23690735	+	XLOC_017263|hela|ENSG00000228315|dwES	chr22	23690731	23690782	SMNDC1|K562	4
chr22	23689735	23690735	+	XLOC_017263|hela|ENSG00000228315|dwES	chr22	23690448	23690482	CDC40|HepG2	34
chr22	23689735	23690735	+	XLOC_017263|hela|ENSG00000228315|dwES	chr22	23689730	23689762	TRA2A|K562	27
chr22	23689735	23690735	+	XLOC_017263|hela|ENSG00000228315|dwES	chr22	23690448	23690492	DDX55|K562	44
chr22	23689735	23690735	+	XLOC_017263|hela|ENSG00000228315|dwES	chr22	23690720	23690761	CPSF6|K562	15
chr22	23689735	23690735	+	XLOC_017263|hela|ENSG00000228315|dwES	chr22	23690719	23690793	HNRNPUL1|HepG2	16
chr22	23689735	23690735	+	XLOC_017263|hela|ENSG00000228315|dwES	chr22	23690211	23690300	EFTUD2|HepG2	89
chr22	23689735	23690735	+	XLOC_017263|hela|ENSG00000228315|dwES	chr22	23690232	23690288	BCCIP|HepG2	56
chr22	23689735	23690735	+	XLOC_017263|hela|ENSG00000228315|dwES	chr22	23690228	23690360	BUD13|HepG2	132
chr22	23689735	23690735	+	XLOC_017263|hela|ENSG00000228315|dwES	chr22	23690247	23690287	SRSF1|K562	40
chr22	23689735	23690735	+	XLOC_017263|hela|ENSG00000228315|dwES	chr22	23689892	23689902	POLR2G|HepG2	10
chr12	122977859	122978859	+	LINC00909|u87|ENSG00000111325|dwES	chr12	122978123	122978174	RBM15|HepG2	51
chr12	122977859	122978859	+	LINC00909|u87|ENSG00000111325|dwES	chr12	122978167	122978194	GTF2F1|K562	27
chr12	122977859	122978859	+	LINC00909|u87|ENSG00000111325|dwES	chr12	122978147	122978189	NKRF|HepG2	42
chr12	122977859	122978859	+	LINC00909|u87|ENSG00000111325|dwES	chr12	122977836	122977871	TROVE2|K562	12
chr12	122977859	122978859	+	LINC00909|u87|ENSG00000111325|dwES	chr12	122978221	122978280	XRCC6|K562	59
chr12	122977859	122978859	+	LINC00909|u87|ENSG00000111325|dwES	chr12	122977967	122978052	XRN2|K562	85
chr12	122977859	122978859	+	LINC00909|u87|ENSG00000111325|dwES	chr12	122977973	122978003	TIA1|K562	30
chr12	122977859	122978859	+	LINC00909|u87|ENSG00000111325|dwES	chr12	122978264	122978290	DROSHA|K562	26
chr12	122977859	122978859	+	LINC00909|u87|ENSG00000111325|dwES	chr12	122977872	122977921	EFTUD2|HepG2	49
chr12	122977859	122978859	+	LINC00909|u87|ENSG00000111325|dwES	chr12	122977854	122977888	SLTM|K562	29
chr12	122977859	122978859	+	LINC00909|u87|ENSG00000111325|dwES	chr12	122978016	122978050	SRSF1|K562	34
chr12	122977859	122978859	+	LINC00909|u87|ENSG00000111325|dwES	chr12	122977946	122977989	RPS5|K562	43
chr12	122977859	122978859	+	LINC00909|u87|ENSG00000111325|dwES	chr12	122978236	122978291	U2AF1|HepG2	55
chr12	122977859	122978859	+	LINC00909|u87|ENSG00000111325|dwES	chr12	122978020	122978077	HNRNPU|K562	57
chr12	122977859	122978859	+	LINC00909|u87|ENSG00000111325|dwES	chr12	122977971	122977998	SAFB2|K562	27
chr12	122977859	122978859	+	LINC00909|u87|ENSG00000111325|dwES	chr12	122977856	122977880	CSTF2T|HepG2	21
chr12	122977859	122978859	+	LINC00909|u87|ENSG00000111325|dwES	chr12	122977965	122978009	SUGP2|HepG2	44
chr12	122977859	122978859	+	LINC00909|u87|ENSG00000111325|dwES	chr12	122978074	122978097	LSM11|K562	23
chr12	122977859	122978859	+	LINC00909|u87|ENSG00000111325|dwES	chr12	122978163	122978205	HNRNPK|HepG2	42
chr12	122977859	122978859	+	LINC00909|u87|ENSG00000111325|dwES	chr12	122977966	122978007	U2AF2|K562	41
chr12	122977859	122978859	+	LINC00909|u87|ENSG00000111325|dwES	chr12	122978145	122978194	DGCR8|K562	49
chr12	122977859	122978859	+	LINC00909|u87|ENSG00000111325|dwES	chr12	122977977	122978042	DDX42|K562	65
chr12	122977859	122978859	+	LINC00909|u87|ENSG00000111325|dwES	chr12	122978000	122978035	XRCC6|K562	35
chr12	122977859	122978859	+	LINC00909|u87|ENSG00000111325|dwES	chr12	122978204	122978284	RBFOX2|K562	80
chr12	122977859	122978859	+	LINC00909|u87|ENSG00000111325|dwES	chr12	122978236	122978299	NOLC1|K562	63
chr12	122977859	122978859	+	LINC00909|u87|ENSG00000111325|dwES	chr12	122978075	122978119	PPIG|HepG2	44
chr12	122977859	122978859	+	LINC00909|u87|ENSG00000111325|dwES	chr12	122977844	122977882	XPO5|HepG2	23
chr12	122977859	122978859	+	LINC00909|u87|ENSG00000111325|dwES	chr12	122977946	122977999	SF3A3|HepG2	53
chr12	122977859	122978859	+	LINC00909|u87|ENSG00000111325|dwES	chr12	122977966	122978046	U2AF2|K562	80
chr12	122977859	122978859	+	LINC00909|u87|ENSG00000111325|dwES	chr12	122977939	122977992	TNRC6A|K562	53
chr12	122977859	122978859	+	LINC00909|u87|ENSG00000111325|dwES	chr12	122978152	122978173	RBM15|K562	21
chr12	122977859	122978859	+	LINC00909|u87|ENSG00000111325|dwES	chr12	122977967	122977984	NONO|K562	17
chr12	122977859	122978859	+	LINC00909|u87|ENSG00000111325|dwES	chr12	122978060	122978090	HNRNPL|K562	30
chr12	122977859	122978859	+	LINC00909|u87|ENSG00000111325|dwES	chr12	122978039	122978042	IGF2BP3|HepG2	3
chr12	122977859	122978859	+	LINC00909|u87|ENSG00000111325|dwES	chr12	122978265	122978284	RPS5|K562	19
chr12	122977859	122978859	+	LINC00909|u87|ENSG00000111325|dwES	chr12	122977841	122977890	NOLC1|K562	31
chr12	122977859	122978859	+	LINC00909|u87|ENSG00000111325|dwES	chr12	122978245	122978302	RBFOX2|HepG2	57
chr12	122977859	122978859	+	LINC00909|u87|ENSG00000111325|dwES	chr12	122978263	122978286	ZNF622|K562	23
chr12	122977859	122978859	+	LINC00909|u87|ENSG00000111325|dwES	chr12	122978171	122978174	SMNDC1|K562	3
chr12	122977859	122978859	+	LINC00909|u87|ENSG00000111325|dwES	chr12	122978018	122978062	YWHAG|K562	44
chr12	122977859	122978859	+	LINC00909|u87|ENSG00000111325|dwES	chr12	122977917	122977936	RBM5|HepG2	19
chr12	122977859	122978859	+	LINC00909|u87|ENSG00000111325|dwES	chr12	122978137	122978164	HNRNPM|K562	27
chr12	122977859	122978859	+	LINC00909|u87|ENSG00000111325|dwES	chr12	122977967	122978016	EIF3D|HepG2	49
chr12	122977859	122978859	+	LINC00909|u87|ENSG00000111325|dwES	chr12	122977875	122977921	AUH|K562	46
chr12	122977859	122978859	+	LINC00909|u87|ENSG00000111325|dwES	chr12	122978019	122978035	UPF1|K562	16
chr12	122977859	122978859	+	LINC00909|u87|ENSG00000111325|dwES	chr12	122978238	122978267	QKI|HepG2	29
chr12	122977859	122978859	+	LINC00909|u87|ENSG00000111325|dwES	chr12	122977898	122977910	NONO|K562	12
chr12	122977859	122978859	+	LINC00909|u87|ENSG00000111325|dwES	chr12	122978159	122978197	GEMIN5|K562	38
chr12	122977859	122978859	+	LINC00909|u87|ENSG00000111325|dwES	chr12	122978278	122978294	NCBP2|K562	16
chr12	122977859	122978859	+	LINC00909|u87|ENSG00000111325|dwES	chr12	122977966	122978000	IGF2BP2|K562	34
chr12	122977859	122978859	+	LINC00909|u87|ENSG00000111325|dwES	chr12	122977980	122978004	HNRNPU|HepG2	24
chr12	122977859	122978859	+	LINC00909|u87|ENSG00000111325|dwES	chr12	122977974	122977988	RBM15|HepG2	14
chr12	122977859	122978859	+	LINC00909|u87|ENSG00000111325|dwES	chr12	122978266	122978282	AGGF1|K562	16
chr12	122977859	122978859	+	LINC00909|u87|ENSG00000111325|dwES	chr12	122978006	122978055	TRA2A|K562	49
chr12	122977859	122978859	+	LINC00909|u87|ENSG00000111325|dwES	chr12	122977964	122978008	U2AF1|K562	44
chr12	122977859	122978859	+	LINC00909|u87|ENSG00000111325|dwES	chr12	122977965	122978006	CSTF2T|HepG2	41
chr12	122977859	122978859	+	LINC00909|u87|ENSG00000111325|dwES	chr12	122978234	122978273	CSTF2T|HepG2	39
chr12	122977859	122978859	+	LINC00909|u87|ENSG00000111325|dwES	chr12	122978253	122978286	ZNF622|K562	33
chr12	122977859	122978859	+	LINC00909|u87|ENSG00000111325|dwES	chr12	122978152	122978197	HNRNPK|K562	45
chr12	122977859	122978859	+	LINC00909|u87|ENSG00000111325|dwES	chr12	122977886	122977926	XRN2|HepG2	40
chr12	122977859	122978859	+	LINC00909|u87|ENSG00000111325|dwES	chr12	122978077	122978093	RPS5|K562	16
chr12	122977859	122978859	+	LINC00909|u87|ENSG00000111325|dwES	chr12	122977963	122977998	SUB1|HepG2	35
chr12	122977859	122978859	+	LINC00909|u87|ENSG00000111325|dwES	chr12	122978122	122978178	XRCC6|K562	56
chr12	122977859	122978859	+	LINC00909|u87|ENSG00000111325|dwES	chr12	122978241	122978284	PUS1|K562	43
chr12	122977859	122978859	+	LINC00909|u87|ENSG00000111325|dwES	chr12	122978087	122978114	FASTKD2|K562	27
chr12	122977859	122978859	+	LINC00909|u87|ENSG00000111325|dwES	chr12	122978207	122978241	UCHL5|HepG2	34
chr12	122977859	122978859	+	LINC00909|u87|ENSG00000111325|dwES	chr12	122977966	122978007	U2AF2|HepG2	41
chr12	122977859	122978859	+	LINC00909|u87|ENSG00000111325|dwES	chr12	122977832	122977871	LSM11|K562	12
chr12	122977859	122978859	+	LINC00909|u87|ENSG00000111325|dwES	chr12	122978263	122978300	EWSR1|K562	37
chr12	122977859	122978859	+	LINC00909|u87|ENSG00000111325|dwES	chr12	122977953	122977981	PPIL4|K562	28
chr12	122977859	122978859	+	LINC00909|u87|ENSG00000111325|dwES	chr12	122977977	122978007	HNRNPU|HepG2	30
chr12	122977859	122978859	+	LINC00909|u87|ENSG00000111325|dwES	chr12	122978141	122978181	POLR2G|HepG2	40
chr12	122977859	122978859	+	LINC00909|u87|ENSG00000111325|dwES	chr12	122978249	122978292	XRN2|K562	43
chr12	122977859	122978859	+	LINC00909|u87|ENSG00000111325|dwES	chr12	122978011	122978033	RBM22|HepG2	22
chr12	122977859	122978859	+	LINC00909|u87|ENSG00000111325|dwES	chr12	122978260	122978295	IGF2BP1|HepG2	35
chr12	122977859	122978859	+	LINC00909|u87|ENSG00000111325|dwES	chr12	122977879	122977885	RPS5|K562	6
chr12	122977859	122978859	+	LINC00909|u87|ENSG00000111325|dwES	chr12	122978209	122978223	U2AF1|HepG2	14
chr12	122977859	122978859	+	LINC00909|u87|ENSG00000111325|dwES	chr12	122977969	122977996	CSTF2T|K562	27
chr12	122977859	122978859	+	LINC00909|u87|ENSG00000111325|dwES	chr12	122977952	122977981	RBM22|HepG2	29
chr12	122977859	122978859	+	LINC00909|u87|ENSG00000111325|dwES	chr12	122977836	122977877	ILF3|HepG2	18
chr12	122977859	122978859	+	LINC00909|u87|ENSG00000111325|dwES	chr12	122977838	122977875	QKI|K562	16
chr12	122977859	122978859	+	LINC00909|u87|ENSG00000111325|dwES	chr12	122978057	122978089	SBDS|K562	32
chr12	122977859	122978859	+	LINC00909|u87|ENSG00000111325|dwES	chr12	122977960	122977977	ZRANB2|K562	17
chr12	122977859	122978859	+	LINC00909|u87|ENSG00000111325|dwES	chr12	122978235	122978262	GRWD1|HepG2	27
chr12	122977859	122978859	+	LINC00909|u87|ENSG00000111325|dwES	chr12	122977919	122977954	LSM11|K562	35
chr12	122977859	122978859	+	LINC00909|u87|ENSG00000111325|dwES	chr12	122978243	122978274	HNRNPU|HepG2	31
chr12	122977859	122978859	+	LINC00909|u87|ENSG00000111325|dwES	chr12	122978234	122978249	LIN28B|K562	15
chr12	122977859	122978859	+	LINC00909|u87|ENSG00000111325|dwES	chr12	122978153	122978206	HNRNPK|HepG2	53
chr12	122977859	122978859	+	LINC00909|u87|ENSG00000111325|dwES	chr12	122977970	122977995	RBFOX2|HepG2	25
chr12	122977859	122978859	+	LINC00909|u87|ENSG00000111325|dwES	chr12	122978166	122978189	KHDRBS1|K562	23
chr12	122977859	122978859	+	LINC00909|u87|ENSG00000111325|dwES	chr12	122977875	122977880	DDX24|K562	5
chr12	122977859	122978859	+	LINC00909|u87|ENSG00000111325|dwES	chr12	122977961	122977984	DDX24|K562	23
chr12	122977859	122978859	+	LINC00909|u87|ENSG00000111325|dwES	chr12	122978052	122978070	TARDBP|K562	18
chr12	122977859	122978859	+	LINC00909|u87|ENSG00000111325|dwES	chr12	122977912	122977988	KHDRBS1|K562	76
chr12	122977859	122978859	+	LINC00909|u87|ENSG00000111325|dwES	chr12	122978198	122978226	HNRNPL|HepG2	28
chr12	122977859	122978859	+	LINC00909|u87|ENSG00000111325|dwES	chr12	122977985	122977989	LSM11|HepG2	4
chr12	122977859	122978859	+	LINC00909|u87|ENSG00000111325|dwES	chr12	122978258	122978295	U2AF1|K562	37
chr12	122977859	122978859	+	LINC00909|u87|ENSG00000111325|dwES	chr12	122978062	122978097	UCHL5|HepG2	35
chr12	122977859	122978859	+	LINC00909|u87|ENSG00000111325|dwES	chr12	122977963	122977976	HNRNPA1|HepG2	13
chr12	122977859	122978859	+	LINC00909|u87|ENSG00000111325|dwES	chr12	122977852	122977921	HNRNPM|K562	62
chr12	122977859	122978859	+	LINC00909|u87|ENSG00000111325|dwES	chr12	122977899	122977923	RBM15|HepG2	24
chr12	122977859	122978859	+	LINC00909|u87|ENSG00000111325|dwES	chr12	122978173	122978178	DGCR8|HepG2	5
chr12	122977859	122978859	+	LINC00909|u87|ENSG00000111325|dwES	chr12	122977981	122977997	ZRANB2|K562	16
chr12	122977859	122978859	+	LINC00909|u87|ENSG00000111325|dwES	chr12	122978265	122978293	TAF15|HepG2	28
chr12	122977859	122978859	+	LINC00909|u87|ENSG00000111325|dwES	chr12	122977848	122977874	BCCIP|HepG2	15
chr12	122977859	122978859	+	LINC00909|u87|ENSG00000111325|dwES	chr12	122978153	122978160	UCHL5|HepG2	7
chr12	122977859	122978859	+	LINC00909|u87|ENSG00000111325|dwES	chr12	122977952	122977990	SUPV3L1|HepG2	38
chr12	122977859	122978859	+	LINC00909|u87|ENSG00000111325|dwES	chr12	122978205	122978231	RPS3|K562	26
chr12	122977859	122978859	+	LINC00909|u87|ENSG00000111325|dwES	chr12	122978232	122978260	BUD13|K562	28
chr12	122977859	122978859	+	LINC00909|u87|ENSG00000111325|dwES	chr12	122978256	122978301	RBM27|K562	45
chr12	122977859	122978859	+	LINC00909|u87|ENSG00000111325|dwES	chr12	122977981	122978056	XRCC6|HepG2	75
chr12	122977859	122978859	+	LINC00909|u87|ENSG00000111325|dwES	chr12	122978009	122978030	NOLC1|K562	21
chr12	122977859	122978859	+	LINC00909|u87|ENSG00000111325|dwES	chr12	122978043	122978086	SUPV3L1|HepG2	43
chr12	122977859	122978859	+	LINC00909|u87|ENSG00000111325|dwES	chr12	122978060	122978111	SF3A3|HepG2	51
chr12	122977859	122978859	+	LINC00909|u87|ENSG00000111325|dwES	chr12	122977973	122978040	ZNF622|K562	67
chr12	122977859	122978859	+	LINC00909|u87|ENSG00000111325|dwES	chr12	122978023	122978073	SRSF7|K562	50
chr12	122977859	122978859	+	LINC00909|u87|ENSG00000111325|dwES	chr12	122977863	122977910	SF3B4|HepG2	47
chr12	122977859	122978859	+	LINC00909|u87|ENSG00000111325|dwES	chr12	122978173	122978208	SRSF1|HepG2	35
chr12	122977859	122978859	+	LINC00909|u87|ENSG00000111325|dwES	chr12	122978020	122978049	SRSF1|K562	29
chr12	122977859	122978859	+	LINC00909|u87|ENSG00000111325|dwES	chr12	122978218	122978221	EWSR1|K562	3
chr12	122977859	122978859	+	LINC00909|u87|ENSG00000111325|dwES	chr12	122978044	122978070	PUS1|K562	26
chr12	122977859	122978859	+	LINC00909|u87|ENSG00000111325|dwES	chr12	122977949	122977999	FASTKD2|K562	50
chr12	122977859	122978859	+	LINC00909|u87|ENSG00000111325|dwES	chr12	122977870	122977908	FASTKD2|K562	38
chr12	122977859	122978859	+	LINC00909|u87|ENSG00000111325|dwES	chr12	122978246	122978284	AKAP8L|K562	38
chr12	122977859	122978859	+	LINC00909|u87|ENSG00000111325|dwES	chr12	122977818	122977884	HNRNPM|K562	25
chr12	122977859	122978859	+	LINC00909|u87|ENSG00000111325|dwES	chr12	122977851	122977888	SF3B4|HepG2	29
chr12	122977859	122978859	+	LINC00909|u87|ENSG00000111325|dwES	chr12	122978096	122978112	HNRNPM|K562	16
chr12	122977859	122978859	+	LINC00909|u87|ENSG00000111325|dwES	chr12	122977973	122978028	NKRF|HepG2	55
chr12	122977859	122978859	+	LINC00909|u87|ENSG00000111325|dwES	chr12	122978242	122978303	RBFOX2|HepG2	61
chr12	122977859	122978859	+	LINC00909|u87|ENSG00000111325|dwES	chr12	122977955	122977978	SF3A3|HepG2	23
chr12	122977859	122978859	+	LINC00909|u87|ENSG00000111325|dwES	chr12	122977949	122977975	CSTF2|HepG2	26
chr12	122977859	122978859	+	LINC00909|u87|ENSG00000111325|dwES	chr12	122978229	122978278	XRN2|HepG2	49
chr12	122977859	122978859	+	LINC00909|u87|ENSG00000111325|dwES	chr12	122977849	122977876	CDC40|HepG2	17
chr12	122977859	122978859	+	LINC00909|u87|ENSG00000111325|dwES	chr12	122977844	122977871	PPIL4|K562	12
chr12	122977859	122978859	+	LINC00909|u87|ENSG00000111325|dwES	chr12	122977978	122978001	AUH|HepG2	23
chr12	122977859	122978859	+	LINC00909|u87|ENSG00000111325|dwES	chr12	122978018	122978053	EIF4G2|K562	35
chr12	122977859	122978859	+	LINC00909|u87|ENSG00000111325|dwES	chr12	122977963	122977998	SF3B4|K562	35
chr12	122977859	122978859	+	LINC00909|u87|ENSG00000111325|dwES	chr12	122977855	122977888	TBRG4|K562	29
chr12	122977859	122978859	+	LINC00909|u87|ENSG00000111325|dwES	chr12	122977870	122977911	PUM2|K562	41
chr12	122977859	122978859	+	LINC00909|u87|ENSG00000111325|dwES	chr12	122978154	122978173	RBM15|K562	19
chr12	122977859	122978859	+	LINC00909|u87|ENSG00000111325|dwES	chr12	122978150	122978183	DDX6|HepG2	33
chr12	122977859	122978859	+	LINC00909|u87|ENSG00000111325|dwES	chr12	122978243	122978295	DDX42|K562	52
chr12	122977859	122978859	+	LINC00909|u87|ENSG00000111325|dwES	chr12	122977969	122978006	U2AF1|HepG2	37
chr12	122977859	122978859	+	LINC00909|u87|ENSG00000111325|dwES	chr12	122977965	122978006	U2AF2|HepG2	41
chr12	122977859	122978859	+	LINC00909|u87|ENSG00000111325|dwES	chr12	122977971	122977988	PTBP1|HepG2	17
chr12	122977859	122978859	+	LINC00909|u87|ENSG00000111325|dwES	chr12	122978137	122978178	XRCC6|K562	41
chr12	122977859	122978859	+	LINC00909|u87|ENSG00000111325|dwES	chr12	122978059	122978078	ZRANB2|K562	19
chr12	122977859	122978859	+	LINC00909|u87|ENSG00000111325|dwES	chr12	122978028	122978036	SRSF1|HepG2	8
chr12	122977859	122978859	+	LINC00909|u87|ENSG00000111325|dwES	chr12	122978271	122978288	UCHL5|K562	17
chr12	122977859	122978859	+	LINC00909|u87|ENSG00000111325|dwES	chr12	122977966	122977988	UCHL5|K562	22
chr12	122977859	122978859	+	LINC00909|u87|ENSG00000111325|dwES	chr12	122978242	122978292	TROVE2|K562	50
chr12	122977859	122978859	+	LINC00909|u87|ENSG00000111325|dwES	chr12	122977876	122977901	RBM15|K562	25
chr12	122977859	122978859	+	LINC00909|u87|ENSG00000111325|dwES	chr12	122978012	122978059	XRN2|K562	47
chr12	122977859	122978859	+	LINC00909|u87|ENSG00000111325|dwES	chr12	122978126	122978181	AGGF1|K562	55
chr12	122977859	122978859	+	LINC00909|u87|ENSG00000111325|dwES	chr12	122978081	122978116	SRSF1|K562	35
chr12	122977859	122978859	+	LINC00909|u87|ENSG00000111325|dwES	chr12	122978258	122978292	NONO|K562	34
chr12	122977859	122978859	+	LINC00909|u87|ENSG00000111325|dwES	chr12	122977858	122977894	HNRNPA1|K562	35
chr12	122977859	122978859	+	LINC00909|u87|ENSG00000111325|dwES	chr12	122977903	122977928	SF3B4|K562	25
chr12	122977859	122978859	+	LINC00909|u87|ENSG00000111325|dwES	chr12	122977858	122977907	XRN2|K562	48
chr12	122977859	122978859	+	LINC00909|u87|ENSG00000111325|dwES	chr12	122977976	122978002	NOL12|HepG2	26
chr12	122977859	122978859	+	LINC00909|u87|ENSG00000111325|dwES	chr12	122978253	122978299	SRSF1|HepG2	46
chr12	122977859	122978859	+	LINC00909|u87|ENSG00000111325|dwES	chr12	122978062	122978086	FASTKD2|K562	24
chr12	122977859	122978859	+	LINC00909|u87|ENSG00000111325|dwES	chr12	122978063	122978123	LARP4|K562	60
chr12	122977859	122978859	+	LINC00909|u87|ENSG00000111325|dwES	chr12	122977988	122978013	ILF3|K562	25
chr12	122977859	122978859	+	LINC00909|u87|ENSG00000111325|dwES	chr12	122978268	122978292	SF3B4|HepG2	24
chr12	122977859	122978859	+	LINC00909|u87|ENSG00000111325|dwES	chr12	122978010	122978037	SLTM|K562	27
chr12	122977859	122978859	+	LINC00909|u87|ENSG00000111325|dwES	chr12	122978247	122978276	CDC40|HepG2	29
chr12	122977859	122978859	+	LINC00909|u87|ENSG00000111325|dwES	chr12	122978007	122978038	XPO5|HepG2	31
chr12	122977859	122978859	+	LINC00909|u87|ENSG00000111325|dwES	chr12	122977888	122977905	SF3A3|HepG2	17
chr12	122977859	122978859	+	LINC00909|u87|ENSG00000111325|dwES	chr12	122977958	122978002	BUD13|K562	44
chr12	122977859	122978859	+	LINC00909|u87|ENSG00000111325|dwES	chr12	122978633	122978691	RBM5|HepG2	58
chr12	122977859	122978859	+	LINC00909|u87|ENSG00000111325|dwES	chr12	122978599	122978604	SLTM|HepG2	5
chr12	122977859	122978859	+	LINC00909|u87|ENSG00000111325|dwES	chr12	122978371	122978409	BCCIP|HepG2	38
chr12	122977859	122978859	+	LINC00909|u87|ENSG00000111325|dwES	chr12	122978317	122978345	U2AF2|HepG2	28
chr12	122977859	122978859	+	LINC00909|u87|ENSG00000111325|dwES	chr12	122978486	122978527	SRSF1|HepG2	41
chr12	122977859	122978859	+	LINC00909|u87|ENSG00000111325|dwES	chr12	122978547	122978552	NCBP2|K562	5
chr12	122977859	122978859	+	LINC00909|u87|ENSG00000111325|dwES	chr12	122978424	122978448	UCHL5|K562	24
chr12	122977859	122978859	+	LINC00909|u87|ENSG00000111325|dwES	chr12	122978684	122978692	DDX6|HepG2	8
chr12	122977859	122978859	+	LINC00909|u87|ENSG00000111325|dwES	chr12	122978763	122978786	LSM11|K562	23
chr12	122977859	122978859	+	LINC00909|u87|ENSG00000111325|dwES	chr12	122978306	122978331	MTPAP|K562	25
chr12	122977859	122978859	+	LINC00909|u87|ENSG00000111325|dwES	chr12	122978795	122978820	PTBP1|HepG2	25
chr12	122977859	122978859	+	LINC00909|u87|ENSG00000111325|dwES	chr12	122978501	122978531	FXR2|K562	30
chr12	122977859	122978859	+	LINC00909|u87|ENSG00000111325|dwES	chr12	122978479	122978521	LSM11|HepG2	42
chr12	122977859	122978859	+	LINC00909|u87|ENSG00000111325|dwES	chr12	122978759	122978793	DGCR8|HepG2	34
chr12	122977859	122978859	+	LINC00909|u87|ENSG00000111325|dwES	chr12	122978484	122978529	SRSF9|HepG2	45
chr12	122977859	122978859	+	LINC00909|u87|ENSG00000111325|dwES	chr12	122978581	122978619	XRN2|HepG2	38
chr12	122977859	122978859	+	LINC00909|u87|ENSG00000111325|dwES	chr12	122978844	122978877	DDX42|K562	15
chr12	122977859	122978859	+	LINC00909|u87|ENSG00000111325|dwES	chr12	122978754	122978767	DDX6|K562	13
chr12	122977859	122978859	+	LINC00909|u87|ENSG00000111325|dwES	chr12	122978730	122978773	SLTM|HepG2	43
chr12	122977859	122978859	+	LINC00909|u87|ENSG00000111325|dwES	chr12	122978847	122978874	RBM15|K562	12
chr12	122977859	122978859	+	LINC00909|u87|ENSG00000111325|dwES	chr12	122978444	122978475	LARP4|HepG2	31
chr12	122977859	122978859	+	LINC00909|u87|ENSG00000111325|dwES	chr12	122978756	122978818	PPIG|HepG2	62
chr12	122977859	122978859	+	LINC00909|u87|ENSG00000111325|dwES	chr12	122978497	122978562	PPIG|HepG2	65
chr12	122977859	122978859	+	LINC00909|u87|ENSG00000111325|dwES	chr12	122978333	122978363	DDX24|K562	30
chr12	122977859	122978859	+	LINC00909|u87|ENSG00000111325|dwES	chr12	122978360	122978394	U2AF1|HepG2	34
chr12	122977859	122978859	+	LINC00909|u87|ENSG00000111325|dwES	chr12	122978709	122978740	NCBP2|HepG2	31
chr12	122977859	122978859	+	LINC00909|u87|ENSG00000111325|dwES	chr12	122978767	122978815	EIF3H|HepG2	48
chr12	122977859	122978859	+	LINC00909|u87|ENSG00000111325|dwES	chr12	122978480	122978511	FMR1|K562	31
chr12	122977859	122978859	+	LINC00909|u87|ENSG00000111325|dwES	chr12	122978484	122978537	SRSF1|K562	53
chr12	122977859	122978859	+	LINC00909|u87|ENSG00000111325|dwES	chr12	122978783	122978876	YBX3|K562	76
chr12	122977859	122978859	+	LINC00909|u87|ENSG00000111325|dwES	chr12	122978751	122978781	SLTM|K562	30
chr12	122977859	122978859	+	LINC00909|u87|ENSG00000111325|dwES	chr12	122978752	122978755	HLTF|K562	3
chr12	122977859	122978859	+	LINC00909|u87|ENSG00000111325|dwES	chr12	122978315	122978335	SF3A3|HepG2	20
chr12	122977859	122978859	+	LINC00909|u87|ENSG00000111325|dwES	chr12	122978710	122978712	SMNDC1|HepG2	2
```
