## Supplementary Files 1-11 for "Long non-coding RNA expression levels modulate cell-type specific splicing patterns by altering their interaction landscape with RNA-binding proteins": SE_proximity_RBP_binding_site_intersection.bed (part 136 of 195)

```
chr12	122977859	122978859	+	LINC00909|u87|ENSG00000111325|dwES	chr12	122978711	122978733	AGO2|HEK293	22
chr12	122977859	122978859	+	LINC00909|u87|ENSG00000111325|dwES	chr12	122978734	122978754	EFTUD2|HepG2	20
chr12	122977859	122978859	+	LINC00909|u87|ENSG00000111325|dwES	chr12	122978465	122978504	NCBP2|K562	39
chr12	122977859	122978859	+	LINC00909|u87|ENSG00000111325|dwES	chr12	122978439	122978457	RBM22|HepG2	18
chr12	122977859	122978859	+	LINC00909|u87|ENSG00000111325|dwES	chr12	122978455	122978472	UCHL5|HepG2	17
chr12	122977859	122978859	+	LINC00909|u87|ENSG00000111325|dwES	chr12	122978363	122978414	HLTF|K562	51
chr12	122977859	122978859	+	LINC00909|u87|ENSG00000111325|dwES	chr12	122978644	122978661	EFTUD2|HepG2	17
chr12	122977859	122978859	+	LINC00909|u87|ENSG00000111325|dwES	chr12	122978393	122978433	RBM5|HepG2	40
chr12	122977859	122978859	+	LINC00909|u87|ENSG00000111325|dwES	chr12	122978614	122978650	SND1|K562	36
chr12	122977859	122978859	+	LINC00909|u87|ENSG00000111325|dwES	chr12	122978454	122978483	RBM15|HepG2	29
chr12	122977859	122978859	+	LINC00909|u87|ENSG00000111325|dwES	chr12	122978444	122978465	PPIG|HepG2	21
chr12	122977859	122978859	+	LINC00909|u87|ENSG00000111325|dwES	chr12	122978539	122978571	DROSHA|K562	32
chr12	122977859	122978859	+	LINC00909|u87|ENSG00000111325|dwES	chr12	122978738	122978750	SF3B4|HepG2	12
chr12	122977859	122978859	+	LINC00909|u87|ENSG00000111325|dwES	chr12	122978394	122978553	GRWD1|HepG2	159
chr12	122977859	122978859	+	LINC00909|u87|ENSG00000111325|dwES	chr12	122978854	122978877	BUD13|K562	5
chr12	122977859	122978859	+	LINC00909|u87|ENSG00000111325|dwES	chr12	122978463	122978495	RBM15|HepG2	32
chr12	122977859	122978859	+	LINC00909|u87|ENSG00000111325|dwES	chr12	122978599	122978611	XRN2|K562	12
chr12	122977859	122978859	+	LINC00909|u87|ENSG00000111325|dwES	chr12	122978577	122978608	IGF2BP1|HepG2	31
chr12	122977859	122978859	+	LINC00909|u87|ENSG00000111325|dwES	chr12	122978481	122978537	SRSF1|HepG2	56
chr12	122977859	122978859	+	LINC00909|u87|ENSG00000111325|dwES	chr12	122978768	122978819	BUD13|HepG2	51
chr12	122977859	122978859	+	LINC00909|u87|ENSG00000111325|dwES	chr12	122978598	122978661	SF3B4|HepG2	63
chr12	122977859	122978859	+	LINC00909|u87|ENSG00000111325|dwES	chr12	122978488	122978510	U2AF2|HepG2	22
chr12	122977859	122978859	+	LINC00909|u87|ENSG00000111325|dwES	chr12	122978392	122978423	SF3B4|K562	31
chr12	122977859	122978859	+	LINC00909|u87|ENSG00000111325|dwES	chr12	122978858	122978865	CSTF2T|HepG2	1
chr12	122977859	122978859	+	LINC00909|u87|ENSG00000111325|dwES	chr12	122978372	122978397	NOL12|HepG2	25
chr12	122977859	122978859	+	LINC00909|u87|ENSG00000111325|dwES	chr12	122978331	122978421	SF3B4|HepG2	90
chr12	122977859	122978859	+	LINC00909|u87|ENSG00000111325|dwES	chr12	122978487	122978496	SRSF7|K562	9
chr12	122977859	122978859	+	LINC00909|u87|ENSG00000111325|dwES	chr12	122978444	122978482	FXR1|K562	38
chr12	122977859	122978859	+	LINC00909|u87|ENSG00000111325|dwES	chr12	122978610	122978642	GPKOW|K562	32
chr12	122977859	122978859	+	LINC00909|u87|ENSG00000111325|dwES	chr12	122978805	122978816	SRSF1|HepG2	11
chr12	122977859	122978859	+	LINC00909|u87|ENSG00000111325|dwES	chr12	122978617	122978645	SLTM|K562	28
chr12	122977859	122978859	+	LINC00909|u87|ENSG00000111325|dwES	chr12	122978495	122978499	BUD13|HepG2	4
chr12	122977859	122978859	+	LINC00909|u87|ENSG00000111325|dwES	chr12	122978833	122978859	BUD13|K562	26
chr12	122977859	122978859	+	LINC00909|u87|ENSG00000111325|dwES	chr12	122978480	122978518	RBM15|K562	38
chr12	122977859	122978859	+	LINC00909|u87|ENSG00000111325|dwES	chr12	122978843	122978872	SRSF1|HepG2	16
chr12	122977859	122978859	+	LINC00909|u87|ENSG00000111325|dwES	chr12	122978483	122978532	UCHL5|HepG2	49
chr12	122977859	122978859	+	LINC00909|u87|ENSG00000111325|dwES	chr12	122978742	122978762	XRN2|HepG2	20
chr12	122977859	122978859	+	LINC00909|u87|ENSG00000111325|dwES	chr12	122978735	122978756	EFTUD2|HepG2	21
chr12	122977859	122978859	+	LINC00909|u87|ENSG00000111325|dwES	chr12	122978325	122978381	SRSF7|K562	56
chr12	122977859	122978859	+	LINC00909|u87|ENSG00000111325|dwES	chr12	122978334	122978390	ZNF622|K562	56
chr12	122977859	122978859	+	LINC00909|u87|ENSG00000111325|dwES	chr12	122978812	122978839	RPS3|HepG2	27
chr12	122977859	122978859	+	LINC00909|u87|ENSG00000111325|dwES	chr12	122978336	122978349	CDC40|HepG2	13
chr12	122977859	122978859	+	LINC00909|u87|ENSG00000111325|dwES	chr12	122978555	122978570	YBX3|K562	15
chr12	122977859	122978859	+	LINC00909|u87|ENSG00000111325|dwES	chr12	122978609	122978667	EFTUD2|K562	58
chr12	122977859	122978859	+	LINC00909|u87|ENSG00000111325|dwES	chr12	122978789	122978813	NOL12|HepG2	24
chr12	122977859	122978859	+	LINC00909|u87|ENSG00000111325|dwES	chr12	122978491	122978558	GRWD1|HepG2	67
chr12	122977859	122978859	+	LINC00909|u87|ENSG00000111325|dwES	chr12	122978854	122978897	RBM15|K562	5
chr12	122977859	122978859	+	LINC00909|u87|ENSG00000111325|dwES	chr12	122978586	122978612	U2AF2|K562	26
chr12	122977859	122978859	+	LINC00909|u87|ENSG00000111325|dwES	chr12	122978391	122978532	UCHL5|K562	141
chr12	122977859	122978859	+	LINC00909|u87|ENSG00000111325|dwES	chr12	122978768	122978774	U2AF1|HepG2	6
chr12	122977859	122978859	+	LINC00909|u87|ENSG00000111325|dwES	chr12	122978552	122978568	NCBP2|K562	16
chr12	122977859	122978859	+	LINC00909|u87|ENSG00000111325|dwES	chr12	122978492	122978570	HLTF|K562	78
chr12	122977859	122978859	+	LINC00909|u87|ENSG00000111325|dwES	chr12	122978752	122978795	YBX3|K562	43
chr12	122977859	122978859	+	LINC00909|u87|ENSG00000111325|dwES	chr12	122978752	122978778	NCBP2|K562	26
chr12	122977859	122978859	+	LINC00909|u87|ENSG00000111325|dwES	chr12	122978639	122978668	RBM15|K562	29
chr12	122977859	122978859	+	LINC00909|u87|ENSG00000111325|dwES	chr12	122978776	122978867	SRSF9|HepG2	83
chr12	122977859	122978859	+	LINC00909|u87|ENSG00000111325|dwES	chr12	122978752	122978780	DDX55|K562	28
chr12	122977859	122978859	+	LINC00909|u87|ENSG00000111325|dwES	chr12	122978605	122978650	XRN2|K562	45
chr12	122977859	122978859	+	LINC00909|u87|ENSG00000111325|dwES	chr12	122978752	122978754	XRCC6|K562	2
chr12	122977859	122978859	+	LINC00909|u87|ENSG00000111325|dwES	chr12	122978381	122978402	UCHL5|HepG2	21
chr12	122977859	122978859	+	LINC00909|u87|ENSG00000111325|dwES	chr12	122978644	122978649	AGGF1|HepG2	5
chr12	122977859	122978859	+	LINC00909|u87|ENSG00000111325|dwES	chr12	122978368	122978389	SRSF7|HepG2	21
chr12	122977859	122978859	+	LINC00909|u87|ENSG00000111325|dwES	chr12	122978376	122978423	RBM5|HepG2	47
chr12	122977859	122978859	+	LINC00909|u87|ENSG00000111325|dwES	chr12	122978494	122978546	SRSF1|K562	52
chr12	122977859	122978859	+	LINC00909|u87|ENSG00000111325|dwES	chr12	122978767	122978816	SRSF1|K562	49
chr12	122977859	122978859	+	LINC00909|u87|ENSG00000111325|dwES	chr12	122978517	122978539	PTBP1|HepG2	22
chr12	122977859	122978859	+	LINC00909|u87|ENSG00000111325|dwES	chr12	122978765	122978775	LSM11|K562	10
chr12	122977859	122978859	+	LINC00909|u87|ENSG00000111325|dwES	chr12	122978341	122978383	TRA2A|HepG2	42
chr12	122977859	122978859	+	LINC00909|u87|ENSG00000111325|dwES	chr12	122978818	122978867	GRWD1|HepG2	41
chr12	122977859	122978859	+	LINC00909|u87|ENSG00000111325|dwES	chr12	122978692	122978721	DDX6|HepG2	29
chr12	122977859	122978859	+	LINC00909|u87|ENSG00000111325|dwES	chr12	122978842	122978871	UCHL5|HepG2	17
chr12	122977859	122978859	+	LINC00909|u87|ENSG00000111325|dwES	chr12	122978685	122978712	SRSF1|HepG2	27
chr12	122977859	122978859	+	LINC00909|u87|ENSG00000111325|dwES	chr12	122978633	122978665	SF3B4|HepG2	32
chr12	122977859	122978859	+	LINC00909|u87|ENSG00000111325|dwES	chr12	122978469	122978523	ZNF622|K562	54
chr12	122977859	122978859	+	LINC00909|u87|ENSG00000111325|dwES	chr12	122978442	122978450	SRSF7|HepG2	8
chr12	122977859	122978859	+	LINC00909|u87|ENSG00000111325|dwES	chr12	122978362	122978390	DDX6|K562	28
chr12	122977859	122978859	+	LINC00909|u87|ENSG00000111325|dwES	chr12	122978750	122978786	PRPF8|K562	36
chr12	122977859	122978859	+	LINC00909|u87|ENSG00000111325|dwES	chr12	122978311	122978384	SMNDC1|HepG2	73
chr12	122977859	122978859	+	LINC00909|u87|ENSG00000111325|dwES	chr12	122978806	122978871	GRWD1|HepG2	53
chr12	122977859	122978859	+	LINC00909|u87|ENSG00000111325|dwES	chr12	122978485	122978506	LSM11|K562	21
chr12	122977859	122978859	+	LINC00909|u87|ENSG00000111325|dwES	chr12	122978337	122978352	EFTUD2|HepG2	15
chr12	122977859	122978859	+	LINC00909|u87|ENSG00000111325|dwES	chr12	122978814	122978869	ZNF622|K562	45
chr12	122977859	122978859	+	LINC00909|u87|ENSG00000111325|dwES	chr12	122978638	122978664	SAFB2|K562	26
chr12	122977859	122978859	+	LINC00909|u87|ENSG00000111325|dwES	chr12	122978776	122978894	PPIG|HepG2	83
chr12	122977859	122978859	+	LINC00909|u87|ENSG00000111325|dwES	chr12	122978386	122978439	SF3B4|K562	53
chr12	122977859	122978859	+	LINC00909|u87|ENSG00000111325|dwES	chr12	122978735	122978757	GTF2F1|K562	22
chr12	122977859	122978859	+	LINC00909|u87|ENSG00000111325|dwES	chr12	122978603	122978651	CPSF6|K562	48
chr12	122977859	122978859	+	LINC00909|u87|ENSG00000111325|dwES	chr12	122978485	122978524	METAP2|K562	39
chr12	122977859	122978859	+	LINC00909|u87|ENSG00000111325|dwES	chr12	122978857	122978927	UPF1|K562	2
chr12	122977859	122978859	+	LINC00909|u87|ENSG00000111325|dwES	chr12	122978519	122978544	DDX3X|HepG2	25
chr12	122977859	122978859	+	LINC00909|u87|ENSG00000111325|dwES	chr12	122978848	122978872	DDX3X|HepG2	11
chr12	122977859	122978859	+	LINC00909|u87|ENSG00000111325|dwES	chr12	122978599	122978631	FKBP4|HepG2	32
chr12	122977859	122978859	+	LINC00909|u87|ENSG00000111325|dwES	chr12	122978385	122978425	SRSF1|HepG2	40
chr12	122977859	122978859	+	LINC00909|u87|ENSG00000111325|dwES	chr12	122978632	122978659	EFTUD2|HepG2	27
chr12	122977859	122978859	+	LINC00909|u87|ENSG00000111325|dwES	chr12	122978522	122978559	UCHL5|K562	37
chr12	122977859	122978859	+	LINC00909|u87|ENSG00000111325|dwES	chr12	122978491	122978555	SRSF7|K562	64
chr12	122977859	122978859	+	LINC00909|u87|ENSG00000111325|dwES	chr12	122978760	122978794	GRWD1|HepG2	34
chr12	122977859	122978859	+	LINC00909|u87|ENSG00000111325|dwES	chr12	122978487	122978553	EIF4G2|K562	66
chr12	122977859	122978859	+	LINC00909|u87|ENSG00000111325|dwES	chr12	122978733	122978784	IGF2BP3|HepG2	51
chr12	122977859	122978859	+	LINC00909|u87|ENSG00000111325|dwES	chr12	122978767	122978794	UCHL5|HepG2	27
chr12	122977859	122978859	+	LINC00909|u87|ENSG00000111325|dwES	chr12	122978341	122978360	CPSF6|K562	19
chr12	122977859	122978859	+	LINC00909|u87|ENSG00000111325|dwES	chr12	122978768	122978815	SRSF1|HepG2	47
chr12	122977859	122978859	+	LINC00909|u87|ENSG00000111325|dwES	chr12	122978839	122978877	RBM22|HepG2	20
chr12	122977859	122978859	+	LINC00909|u87|ENSG00000111325|dwES	chr12	122978461	122978508	YBX3|K562	47
chr12	122977859	122978859	+	LINC00909|u87|ENSG00000111325|dwES	chr12	122978328	122978374	HNRNPUL1|HepG2	46
chr12	122977859	122978859	+	LINC00909|u87|ENSG00000111325|dwES	chr12	122978818	122978877	PPIG|HepG2	41
chr12	122977859	122978859	+	LINC00909|u87|ENSG00000111325|dwES	chr12	122978599	122978651	GTF2F1|HepG2	52
chr12	122977859	122978859	+	LINC00909|u87|ENSG00000111325|dwES	chr12	122978450	122978463	U2AF1|HepG2	13
chr12	122977859	122978859	+	LINC00909|u87|ENSG00000111325|dwES	chr12	122978756	122978792	CPSF6|K562	36
chr12	122977859	122978859	+	LINC00909|u87|ENSG00000111325|dwES	chr12	122978435	122978558	ZNF622|K562	123
chr12	122977859	122978859	+	LINC00909|u87|ENSG00000111325|dwES	chr12	122978831	122978868	SLTM|HepG2	28
chr12	122977859	122978859	+	LINC00909|u87|ENSG00000111325|dwES	chr12	122978355	122978383	SRSF7|K562	28
chr12	122977859	122978859	+	LINC00909|u87|ENSG00000111325|dwES	chr12	122978754	122978777	SND1|K562	23
chr12	122977859	122978859	+	LINC00909|u87|ENSG00000111325|dwES	chr12	122978478	122978525	RBM15|K562	47
chr12	122977859	122978859	+	LINC00909|u87|ENSG00000111325|dwES	chr12	122978494	122978532	RBM15|HepG2	38
chr12	122977859	122978859	+	LINC00909|u87|ENSG00000111325|dwES	chr12	122978749	122978798	BUD13|K562	49
chr12	122977859	122978859	+	LINC00909|u87|ENSG00000111325|dwES	chr12	122978847	122978878	RBM15|HepG2	12
chr12	122977859	122978859	+	LINC00909|u87|ENSG00000111325|dwES	chr12	122978750	122978769	DROSHA|K562	19
chr12	122977859	122978859	+	LINC00909|u87|ENSG00000111325|dwES	chr12	122978571	122978613	RBM22|HepG2	42
chr12	122977859	122978859	+	LINC00909|u87|ENSG00000111325|dwES	chr12	122978831	122978859	ZNF622|K562	28
chr12	122977859	122978859	+	LINC00909|u87|ENSG00000111325|dwES	chr12	122978417	122978456	RBM15|K562	39
chr12	122977859	122978859	+	LINC00909|u87|ENSG00000111325|dwES	chr12	122978376	122978402	SRSF1|K562	26
chr12	122977859	122978859	+	LINC00909|u87|ENSG00000111325|dwES	chr12	122978813	122978875	LARP4|K562	46
chr12	122977859	122978859	+	LINC00909|u87|ENSG00000111325|dwES	chr12	122978238	122978349	SF3B4|K562	111
chr12	122977859	122978859	+	LINC00909|u87|ENSG00000111325|dwES	chr12	122978252	122978312	RBFOX2|K562	60
chr12	122977859	122978859	+	LINC00909|u87|ENSG00000111325|dwES	chr12	122978254	122978313	ILF3|K562	59
chr12	122977859	122978859	+	LINC00909|u87|ENSG00000111325|dwES	chr12	122978273	122978323	METAP2|K562	50
chr12	122977859	122978859	+	LINC00909|u87|ENSG00000111325|dwES	chr12	122978273	122978306	DHX30|HepG2	33
chr12	122977859	122978859	+	LINC00909|u87|ENSG00000111325|dwES	chr12	122978276	122978305	PPIL4|K562	29
chr12	122977859	122978859	+	LINC00909|u87|ENSG00000111325|dwES	chr12	122978289	122978325	SMNDC1|K562	36
chr12	122977859	122978859	+	LINC00909|u87|ENSG00000111325|dwES	chr12	122978274	122978306	TRA2A|K562	32
chr12	122977859	122978859	+	LINC00909|u87|ENSG00000111325|dwES	chr12	122978264	122978314	FASTKD2|HepG2	50
chr12	122977859	122978859	+	LINC00909|u87|ENSG00000111325|dwES	chr12	122978297	122978323	GTF2F1|K562	26
chr12	122977859	122978859	+	LINC00909|u87|ENSG00000111325|dwES	chr12	122978263	122978309	EFTUD2|HepG2	46
chr12	122977859	122978859	+	LINC00909|u87|ENSG00000111325|dwES	chr12	122978260	122978315	UCHL5|HepG2	55
chr12	122977859	122978859	+	LINC00909|u87|ENSG00000111325|dwES	chr12	122978288	122978365	AGGF1|HepG2	77
chr12	122977859	122978859	+	LINC00909|u87|ENSG00000111325|dwES	chr12	122978278	122978366	BUD13|K562	88
chr12	122977859	122978859	+	LINC00909|u87|ENSG00000111325|dwES	chr12	122978267	122978307	RBM5|HepG2	40
chr12	122977859	122978859	+	LINC00909|u87|ENSG00000111325|dwES	chr12	122978286	122978340	LSM11|K562	54
chr12	122977859	122978859	+	LINC00909|u87|ENSG00000111325|dwES	chr12	122978300	122978329	RBM22|K562	29
chr12	122977859	122978859	+	LINC00909|u87|ENSG00000111325|dwES	chr12	122978256	122978338	SF3B4|K562	82
chr1	153630510	153631510	+	LINC00909|u87|ENSG00000271853|dwES	chr1	153630569	153630597	LIN28B|HepG2	28
chr1	153630510	153631510	+	LINC00909|u87|ENSG00000271853|dwES	chr1	153630502	153630578	BUD13|HepG2	68
chr1	153630510	153631510	+	LINC00909|u87|ENSG00000271853|dwES	chr1	153630508	153630620	GRWD1|HepG2	110
chr1	153630510	153631510	+	LINC00909|u87|ENSG00000271853|dwES	chr1	153630714	153630742	DGCR8|HepG2	28
chr1	153630510	153631510	+	LINC00909|u87|ENSG00000271853|dwES	chr1	153630564	153630590	HNRNPK|K562	26
chr1	153630510	153631510	+	LINC00909|u87|ENSG00000271853|dwES	chr1	153630508	153630534	NOL12|HepG2	24
chr1	153630510	153631510	+	LINC00909|u87|ENSG00000271853|dwES	chr1	153631193	153631233	TAF15|HepG2	40
chr1	153630510	153631510	+	LINC00909|u87|ENSG00000271853|dwES	chr1	153630532	153630559	RPS3|K562	27
chr1	153630510	153631510	+	LINC00909|u87|ENSG00000271853|dwES	chr1	153630716	153630755	EFTUD2|HepG2	39
chr1	153630510	153631510	+	LINC00909|u87|ENSG00000271853|dwES	chr1	153630537	153630565	HNRNPU|HepG2	28
chr1	153630510	153631510	+	LINC00909|u87|ENSG00000271853|dwES	chr1	153630694	153630717	NONO|K562	23
chr1	153630510	153631510	+	LINC00909|u87|ENSG00000271853|dwES	chr1	153630509	153630559	RBM15|HepG2	49
chr1	153630510	153631510	+	LINC00909|u87|ENSG00000271853|dwES	chr1	153630567	153630600	FXR2|K562	33
chr1	153630510	153631510	+	LINC00909|u87|ENSG00000271853|dwES	chr1	153630508	153630642	LSM11|HepG2	132
chr1	153630510	153631510	+	LINC00909|u87|ENSG00000271853|dwES	chr1	153630614	153630638	CSTF2T|K562	24
chr1	153630510	153631510	+	LINC00909|u87|ENSG00000271853|dwES	chr1	153630520	153630556	DDX6|HepG2	36
chr1	153630510	153631510	+	LINC00909|u87|ENSG00000271853|dwES	chr1	153630508	153630546	ZNF622|K562	36
chr1	153630510	153631510	+	LINC00909|u87|ENSG00000271853|dwES	chr1	153630640	153630663	LSM11|HepG2	23
chr1	153630510	153631510	+	LINC00909|u87|ENSG00000271853|dwES	chr1	153630614	153630662	UCHL5|HepG2	48
chr1	153630510	153631510	+	LINC00909|u87|ENSG00000271853|dwES	chr1	153630703	153630727	BUD13|HepG2	24
chr1	153630510	153631510	+	LINC00909|u87|ENSG00000271853|dwES	chr1	153630559	153630586	HNRNPU|K562	27
chr1	153630510	153631510	+	LINC00909|u87|ENSG00000271853|dwES	chr1	153630520	153630580	DDX59|HepG2	60
chr1	153630510	153631510	+	LINC00909|u87|ENSG00000271853|dwES	chr1	153630508	153630616	NCBP2|HepG2	106
chr1	153630510	153631510	+	LINC00909|u87|ENSG00000271853|dwES	chr1	153630646	153630663	RPS3|HepG2	17
chr1	153630510	153631510	+	LINC00909|u87|ENSG00000271853|dwES	chr1	153630529	153630608	IGF2BP1|K562	79
chr1	153630510	153631510	+	LINC00909|u87|ENSG00000271853|dwES	chr1	153631147	153631159	TAF15|HepG2	12
chr1	153630510	153631510	+	LINC00909|u87|ENSG00000271853|dwES	chr1	153630509	153630558	HNRNPU|K562	48
chr1	153630510	153631510	+	LINC00909|u87|ENSG00000271853|dwES	chr1	153630693	153630727	LARP4|K562	34
chr1	153630510	153631510	+	LINC00909|u87|ENSG00000271853|dwES	chr1	153630508	153630596	DDX3X|HepG2	86
chr1	153630510	153631510	+	LINC00909|u87|ENSG00000271853|dwES	chr1	153630555	153630606	YBX3|K562	51
chr1	153630510	153631510	+	LINC00909|u87|ENSG00000271853|dwES	chr1	153630516	153630572	SLTM|K562	56
chr1	153630510	153631510	+	LINC00909|u87|ENSG00000271853|dwES	chr1	153631329	153631364	PTBP1|HepG2	35
chr1	153630510	153631510	+	LINC00909|u87|ENSG00000271853|dwES	chr1	153630642	153630663	UCHL5|K562	21
chr1	153630510	153631510	+	LINC00909|u87|ENSG00000271853|dwES	chr1	153630518	153630589	PPIG|HepG2	71
chr1	153630510	153631510	+	LINC00909|u87|ENSG00000271853|dwES	chr1	153630476	153630553	EFTUD2|HepG2	43
chr1	153630510	153631510	+	LINC00909|u87|ENSG00000271853|dwES	chr1	153630647	153630663	NCBP2|HepG2	16
chr1	153630510	153631510	+	LINC00909|u87|ENSG00000271853|dwES	chr1	153630648	153630663	SRSF9|HepG2	15
chr1	153630510	153631510	+	LINC00909|u87|ENSG00000271853|dwES	chr1	153630459	153630533	SF3B4|HepG2	23
chr1	153630510	153631510	+	LINC00909|u87|ENSG00000271853|dwES	chr1	153630642	153630662	DDX55|K562	20
chr1	153630510	153631510	+	LINC00909|u87|ENSG00000271853|dwES	chr1	153630507	153630551	DDX55|K562	41
chr1	153630510	153631510	+	LINC00909|u87|ENSG00000271853|dwES	chr1	153631075	153631112	CDC40|HepG2	37
chr1	153630510	153631510	+	LINC00909|u87|ENSG00000271853|dwES	chr1	153630708	153630761	PRPF8|HepG2	53
chr1	153630510	153631510	+	LINC00909|u87|ENSG00000271853|dwES	chr1	153630508	153630520	CSTF2T|K562	10
chr1	153630510	153631510	+	LINC00909|u87|ENSG00000271853|dwES	chr1	153630510	153630602	DDX55|HepG2	92
chr1	153630510	153631510	+	LINC00909|u87|ENSG00000271853|dwES	chr1	153630631	153630663	RPS3|HepG2	32
chr1	153630510	153631510	+	LINC00909|u87|ENSG00000271853|dwES	chr1	153630511	153630522	TBRG4|HepG2	11
chr1	153630510	153631510	+	LINC00909|u87|ENSG00000271853|dwES	chr1	153631025	153631029	TAF15|HepG2	4
chr1	153630510	153631510	+	LINC00909|u87|ENSG00000271853|dwES	chr1	153630508	153630548	AGGF1|K562	38
chr1	153630510	153631510	+	LINC00909|u87|ENSG00000271853|dwES	chr1	153630512	153630570	RBM22|HepG2	58
chr1	153630510	153631510	+	LINC00909|u87|ENSG00000271853|dwES	chr1	153630501	153630589	NKRF|HepG2	79
chr1	153630510	153631510	+	LINC00909|u87|ENSG00000271853|dwES	chr1	153630606	153630655	YBX3|K562	49
chr1	153630510	153631510	+	LINC00909|u87|ENSG00000271853|dwES	chr1	153630508	153630527	AUH|HepG2	17
chr1	153630510	153631510	+	LINC00909|u87|ENSG00000271853|dwES	chr1	153630631	153630667	TROVE2|HepG2	36
chr1	153630510	153631510	+	LINC00909|u87|ENSG00000271853|dwES	chr1	153630564	153630601	UCHL5|HepG2	37
chr1	153630510	153631510	+	LINC00909|u87|ENSG00000271853|dwES	chr1	153630787	153630837	EFTUD2|HepG2	50
chr1	153630510	153631510	+	LINC00909|u87|ENSG00000271853|dwES	chr1	153630511	153630581	GRSF1|HepG2	70
chr1	153630510	153631510	+	LINC00909|u87|ENSG00000271853|dwES	chr1	153630909	153630931	KHSRP|K562	22
chr1	153630510	153631510	+	LINC00909|u87|ENSG00000271853|dwES	chr1	153630508	153630561	RPS3|HepG2	51
chr1	153630510	153631510	+	LINC00909|u87|ENSG00000271853|dwES	chr1	153630508	153630575	FASTKD2|HepG2	65
chr1	153630510	153631510	+	LINC00909|u87|ENSG00000271853|dwES	chr1	153630633	153630658	SND1|HepG2	25
chr1	153630510	153631510	+	LINC00909|u87|ENSG00000271853|dwES	chr1	153630514	153630602	SND1|K562	88
chr1	153630510	153631510	+	LINC00909|u87|ENSG00000271853|dwES	chr1	153630543	153630607	POLR2G|HepG2	64
chr1	153630510	153631510	+	LINC00909|u87|ENSG00000271853|dwES	chr1	153630500	153630592	GTF2F1|HepG2	82
chr1	153630510	153631510	+	LINC00909|u87|ENSG00000271853|dwES	chr1	153630641	153630664	DDX55|HepG2	23
chr1	153630510	153631510	+	LINC00909|u87|ENSG00000271853|dwES	chr1	153630509	153630532	DDX59|HepG2	22
chr1	153630510	153631510	+	LINC00909|u87|ENSG00000271853|dwES	chr1	153630630	153630658	PPIG|HepG2	28
chr1	153630510	153631510	+	LINC00909|u87|ENSG00000271853|dwES	chr1	153630530	153630591	SRSF1|HepG2	61
chr1	153630510	153631510	+	LINC00909|u87|ENSG00000271853|dwES	chr1	153630518	153630551	SUB1|HepG2	33
chr1	153630510	153631510	+	LINC00909|u87|ENSG00000271853|dwES	chr1	153630686	153630732	QKI|HepG2	46
chr1	153630510	153631510	+	LINC00909|u87|ENSG00000271853|dwES	chr1	153630725	153630751	TROVE2|HepG2	26
chr1	153630510	153631510	+	LINC00909|u87|ENSG00000271853|dwES	chr1	153630503	153630586	EIF3D|HepG2	76
chr1	153630510	153631510	+	LINC00909|u87|ENSG00000271853|dwES	chr1	153630514	153630565	SUGP2|HepG2	51
chr1	153630510	153631510	+	LINC00909|u87|ENSG00000271853|dwES	chr1	153630556	153630591	DDX6|HepG2	35
chr1	153630510	153631510	+	LINC00909|u87|ENSG00000271853|dwES	chr1	153630514	153630593	LARP4|HepG2	79
chr1	153630510	153631510	+	LINC00909|u87|ENSG00000271853|dwES	chr1	153630614	153630662	LARP4|HepG2	48
chr1	153630510	153631510	+	LINC00909|u87|ENSG00000271853|dwES	chr1	153631097	153631119	HNRNPA1|HepG2	22
chr1	153630510	153631510	+	LINC00909|u87|ENSG00000271853|dwES	chr1	153630630	153630663	SND1|K562	33
chr1	153630510	153631510	+	LINC00909|u87|ENSG00000271853|dwES	chr1	153630546	153630598	XPO5|HepG2	52
chr1	153630510	153631510	+	LINC00909|u87|ENSG00000271853|dwES	chr1	153630545	153630596	GRSF1|HepG2	51
chr1	153630510	153631510	+	LINC00909|u87|ENSG00000271853|dwES	chr1	153630490	153630562	EFTUD2|HepG2	52
chr1	153630510	153631510	+	LINC00909|u87|ENSG00000271853|dwES	chr1	153630568	153630613	FTO|K562	45
chr1	153630510	153631510	+	LINC00909|u87|ENSG00000271853|dwES	chr1	153630498	153630578	U2AF1|HepG2	68
chr1	153630510	153631510	+	LINC00909|u87|ENSG00000271853|dwES	chr1	153630631	153630657	DDX3X|HepG2	26
chr1	153630510	153631510	+	LINC00909|u87|ENSG00000271853|dwES	chr1	153630555	153630611	IGF2BP1|HepG2	56
chr1	153630510	153631510	+	LINC00909|u87|ENSG00000271853|dwES	chr1	153630507	153630594	DDX55|K562	84
chr1	153630510	153631510	+	LINC00909|u87|ENSG00000271853|dwES	chr1	153630510	153630614	LARP4|HepG2	104
chr1	153630510	153631510	+	LINC00909|u87|ENSG00000271853|dwES	chr1	153630570	153630652	AUH|HepG2	82
chr1	153630510	153631510	+	LINC00909|u87|ENSG00000271853|dwES	chr1	153630612	153630627	TAF15|HepG2	15
chr1	153630510	153631510	+	LINC00909|u87|ENSG00000271853|dwES	chr1	153630557	153630605	GRWD1|HepG2	48
chr1	153630510	153631510	+	LINC00909|u87|ENSG00000271853|dwES	chr1	153630549	153630610	ILF3|K562	61
chr1	153630510	153631510	+	LINC00909|u87|ENSG00000271853|dwES	chr1	153630462	153630511	SF3B4|HepG2	1
chr1	153630510	153631510	+	LINC00909|u87|ENSG00000271853|dwES	chr1	153630509	153630564	SND1|HepG2	54
chr1	153630510	153631510	+	LINC00909|u87|ENSG00000271853|dwES	chr1	153630558	153630602	SUPV3L1|HepG2	44
chr1	153630510	153631510	+	LINC00909|u87|ENSG00000271853|dwES	chr1	153630686	153630707	SMNDC1|K562	21
chr1	153630510	153631510	+	LINC00909|u87|ENSG00000271853|dwES	chr1	153630655	153630663	SRSF1|HepG2	8
chr1	153630510	153631510	+	LINC00909|u87|ENSG00000271853|dwES	chr1	153630510	153630588	SRSF1|HepG2	78
chr1	153630510	153631510	+	LINC00909|u87|ENSG00000271853|dwES	chr1	153630508	153630527	FAM120A|HepG2	17
chr1	153630510	153631510	+	LINC00909|u87|ENSG00000271853|dwES	chr1	153630485	153630576	PRPF8|HepG2	66
chr1	153630510	153631510	+	LINC00909|u87|ENSG00000271853|dwES	chr1	153630508	153630642	YBX3|K562	132
chr1	153630510	153631510	+	LINC00909|u87|ENSG00000271853|dwES	chr1	153630508	153630514	DHX30|HepG2	4
chr1	153630510	153631510	+	LINC00909|u87|ENSG00000271853|dwES	chr1	153630572	153630608	TIA1|K562	36
chr1	153630510	153631510	+	LINC00909|u87|ENSG00000271853|dwES	chr1	153630514	153630592	U2AF1|HepG2	78
chr1	153630510	153631510	+	LINC00909|u87|ENSG00000271853|dwES	chr1	153630508	153630609	IGF2BP2|K562	99
chr1	153630510	153631510	+	LINC00909|u87|ENSG00000271853|dwES	chr1	153630605	153630660	LARP4|HepG2	55
chr1	153630510	153631510	+	LINC00909|u87|ENSG00000271853|dwES	chr1	153630569	153630603	DHX30|HepG2	34
chr1	153630510	153631510	+	LINC00909|u87|ENSG00000271853|dwES	chr1	153630622	153630663	GRWD1|HepG2	41
chr1	153630510	153631510	+	LINC00909|u87|ENSG00000271853|dwES	chr1	153630511	153630569	SRSF9|HepG2	58
chr1	153630510	153631510	+	LINC00909|u87|ENSG00000271853|dwES	chr1	153630506	153630592	UCHL5|HepG2	82
chr1	153630510	153631510	+	LINC00909|u87|ENSG00000271853|dwES	chr1	153630555	153630585	RBM15|K562	30
chr1	153630510	153631510	+	LINC00909|u87|ENSG00000271853|dwES	chr1	153630689	153630735	PRPF8|K562	46
chr1	153630510	153631510	+	LINC00909|u87|ENSG00000271853|dwES	chr1	153630633	153630663	IGF2BP3|HepG2	30
chr1	153630510	153631510	+	LINC00909|u87|ENSG00000271853|dwES	chr1	153630530	153630577	SRSF9|HepG2	47
chr1	153630510	153631510	+	LINC00909|u87|ENSG00000271853|dwES	chr1	153630508	153630615	DDX3X|K562	105
chr1	153630510	153631510	+	LINC00909|u87|ENSG00000271853|dwES	chr1	153630657	153630661	SFPQ|HepG2	4
chr1	153630510	153631510	+	LINC00909|u87|ENSG00000271853|dwES	chr1	153630506	153630562	EIF3D|HepG2	52
chr1	153630510	153631510	+	LINC00909|u87|ENSG00000271853|dwES	chr1	153630508	153630511	TBRG4|HepG2	1
chr1	153630510	153631510	+	LINC00909|u87|ENSG00000271853|dwES	chr1	153630508	153630511	CPSF6|K562	1
chr1	153630510	153631510	+	LINC00909|u87|ENSG00000271853|dwES	chr1	153630508	153630555	YBX3|K562	45
chr1	153630510	153631510	+	LINC00909|u87|ENSG00000271853|dwES	chr1	153630799	153630835	CSTF2T|K562	36
chr1	153630510	153631510	+	LINC00909|u87|ENSG00000271853|dwES	chr1	153630533	153630542	ILF3|HepG2	9
chr1	153630510	153631510	+	LINC00909|u87|ENSG00000271853|dwES	chr1	153630549	153630611	MTPAP|K562	62
chr1	153630510	153631510	+	LINC00909|u87|ENSG00000271853|dwES	chr1	153631010	153631038	SRSF7|K562	28
chr1	153630510	153631510	+	LINC00909|u87|ENSG00000271853|dwES	chr1	153630508	153630538	HNRNPU|HepG2	28
chr1	153630510	153631510	+	LINC00909|u87|ENSG00000271853|dwES	chr1	153630589	153630646	FASTKD2|HepG2	57
chr1	153630510	153631510	+	LINC00909|u87|ENSG00000271853|dwES	chr1	153630549	153630589	DHX30|HepG2	40
chr1	153630510	153631510	+	LINC00909|u87|ENSG00000271853|dwES	chr1	153630507	153630564	UCHL5|HepG2	54
chr1	153630510	153631510	+	LINC00909|u87|ENSG00000271853|dwES	chr1	153630507	153630645	DGCR8|HepG2	135
chr1	153630510	153631510	+	LINC00909|u87|ENSG00000271853|dwES	chr1	153631469	153631497	SF3A3|HepG2	28
chr1	153630510	153631510	+	LINC00909|u87|ENSG00000271853|dwES	chr1	153630568	153630588	QKI|HepG2	20
chr1	153630510	153631510	+	LINC00909|u87|ENSG00000271853|dwES	chr1	153631498	153631548	U2AF2|HepG2	12
chr1	153630510	153631510	+	LINC00909|u87|ENSG00000271853|dwES	chr1	153630508	153630522	POLR2G|HepG2	12
chr1	153630510	153631510	+	LINC00909|u87|ENSG00000271853|dwES	chr1	153630549	153630593	SLTM|HepG2	44
chr1	153630510	153631510	+	LINC00909|u87|ENSG00000271853|dwES	chr1	153630620	153630663	GRWD1|HepG2	43
chr1	153630510	153631510	+	LINC00909|u87|ENSG00000271853|dwES	chr1	153630507	153630579	IGF2BP3|HepG2	69
chr1	153630510	153631510	+	LINC00909|u87|ENSG00000271853|dwES	chr1	153630505	153630557	GRWD1|HepG2	47
chr1	153630510	153631510	+	LINC00909|u87|ENSG00000271853|dwES	chr1	153630512	153630552	RBM15|HepG2	40
chr1	153630510	153631510	+	LINC00909|u87|ENSG00000271853|dwES	chr1	153630624	153630652	RPS3|K562	28
chr1	153630510	153631510	+	LINC00909|u87|ENSG00000271853|dwES	chr1	153630527	153630579	LARP7|HepG2	52
chr1	153630510	153631510	+	LINC00909|u87|ENSG00000271853|dwES	chr1	153630650	153630708	PRPF8|HepG2	58
chr1	153630510	153631510	+	LINC00909|u87|ENSG00000271853|dwES	chr1	153630657	153630663	RPS3|K562	6
chr1	153630510	153631510	+	LINC00909|u87|ENSG00000271853|dwES	chr1	153630497	153630531	BUD13|HepG2	21
chr1	153630510	153631510	+	LINC00909|u87|ENSG00000271853|dwES	chr1	153630633	153630665	AKAP8L|K562	32
chr1	153630510	153631510	+	LINC00909|u87|ENSG00000271853|dwES	chr1	153630517	153630551	RPS3|K562	34
chr1	153630510	153631510	+	LINC00909|u87|ENSG00000271853|dwES	chr1	153630622	153630657	DDX3X|K562	35
chr1	153630510	153631510	+	LINC00909|u87|ENSG00000271853|dwES	chr1	153630511	153630591	SND1|K562	80
chr1	153630510	153631510	+	LINC00909|u87|ENSG00000271853|dwES	chr1	153630499	153630560	FASTKD2|HepG2	50
chr1	153630510	153631510	+	LINC00909|u87|ENSG00000271853|dwES	chr1	153631261	153631292	SRSF1|K562	31
chr1	153630510	153631510	+	LINC00909|u87|ENSG00000271853|dwES	chr1	153630530	153630570	IGF2BP2|K562	40
chr1	153630510	153631510	+	LINC00909|u87|ENSG00000271853|dwES	chr1	153630506	153630557	GTF2F1|HepG2	47
chr1	153630510	153631510	+	LINC00909|u87|ENSG00000271853|dwES	chr1	153630518	153630598	LSM11|HepG2	80
chr1	153630510	153631510	+	LINC00909|u87|ENSG00000271853|dwES	chr1	153630508	153630512	DROSHA|K562	2
chr1	153630510	153631510	+	LINC00909|u87|ENSG00000271853|dwES	chr1	153630631	153630665	PPIG|HepG2	34
chr1	153630510	153631510	+	LINC00909|u87|ENSG00000271853|dwES	chr1	153630787	153630833	RBM22|HepG2	46
chr1	153630510	153631510	+	LINC00909|u87|ENSG00000271853|dwES	chr1	153630523	153630545	GRSF1|HepG2	22
chr1	153630510	153631510	+	LINC00909|u87|ENSG00000271853|dwES	chr1	153630551	153630566	PRPF8|K562	15
chr1	153630510	153631510	+	LINC00909|u87|ENSG00000271853|dwES	chr1	153630641	153630662	SRSF1|K562	21
chr1	153630510	153631510	+	LINC00909|u87|ENSG00000271853|dwES	chr1	153630519	153630555	GEMIN5|K562	36
chr1	153630510	153631510	+	LINC00909|u87|ENSG00000271853|dwES	chr1	153630511	153630533	RBFOX2|HepG2	22
chr1	153630510	153631510	+	LINC00909|u87|ENSG00000271853|dwES	chr1	153631349	153631389	KHDRBS1|K562	40
chr1	153630510	153631510	+	LINC00909|u87|ENSG00000271853|dwES	chr1	153630566	153630610	XRCC6|HepG2	44
chr1	153630510	153631510	+	LINC00909|u87|ENSG00000271853|dwES	chr1	153630508	153630546	NCBP2|HepG2	36
chr1	153630510	153631510	+	LINC00909|u87|ENSG00000271853|dwES	chr1	153630630	153630660	DDX6|K562	30
chr1	153630510	153631510	+	LINC00909|u87|ENSG00000271853|dwES	chr1	153630512	153630583	DDX55|HepG2	71
chr1	153630510	153631510	+	LINC00909|u87|ENSG00000271853|dwES	chr1	153630512	153630582	DDX3X|K562	70
chr1	153630510	153631510	+	LINC00909|u87|ENSG00000271853|dwES	chr1	153630520	153630591	DDX3X|HepG2	71
chr1	153630510	153631510	+	LINC00909|u87|ENSG00000271853|dwES	chr1	153630503	153630596	TROVE2|HepG2	86
chr1	153630510	153631510	+	LINC00909|u87|ENSG00000271853|dwES	chr1	153630538	153630577	CDC40|HepG2	39
chr1	153630510	153631510	+	LINC00909|u87|ENSG00000271853|dwES	chr1	153630506	153630587	RPS3|HepG2	77
chr1	153630510	153631510	+	LINC00909|u87|ENSG00000271853|dwES	chr1	153630617	153630663	UCHL5|HepG2	46
chr1	153630510	153631510	+	LINC00909|u87|ENSG00000271853|dwES	chr1	153630512	153630539	XRN2|HepG2	27
chr1	153630510	153631510	+	LINC00909|u87|ENSG00000271853|dwES	chr1	153630630	153630663	SRSF1|K562	33
chr19	40786164	40787164	+	LINC00909|u87|ENSG00000167578|dwES	chr19	40786694	40786729	UCHL5|HepG2	35
chr19	40786164	40787164	+	LINC00909|u87|ENSG00000167578|dwES	chr19	40786766	40786790	PRPF8|HepG2	24
chr19	40786164	40787164	+	LINC00909|u87|ENSG00000167578|dwES	chr19	40786666	40786735	UCHL5|HepG2	69
chr19	40786164	40787164	+	LINC00909|u87|ENSG00000167578|dwES	chr19	40786667	40786698	BUD13|K562	31
chr19	40786164	40787164	+	LINC00909|u87|ENSG00000167578|dwES	chr19	40786606	40786632	CSTF2T|HepG2	26
chr19	40786164	40787164	+	LINC00909|u87|ENSG00000167578|dwES	chr19	40786664	40786680	RBM15|K562	16
chr19	40786164	40787164	+	LINC00909|u87|ENSG00000167578|dwES	chr19	40786625	40786667	SF3B4|HepG2	42
chr19	40786164	40787164	+	LINC00909|u87|ENSG00000167578|dwES	chr19	40786627	40786661	CSTF2T|K562	34
chr19	40786164	40787164	+	LINC00909|u87|ENSG00000167578|dwES	chr19	40786948	40786973	SRSF1|K562	25
chr19	40786164	40787164	+	LINC00909|u87|ENSG00000167578|dwES	chr19	40786662	40786691	PPIG|HepG2	29
chr19	40786164	40787164	+	LINC00909|u87|ENSG00000167578|dwES	chr19	40786678	40786734	SRSF1|HepG2	56
chr19	40786164	40787164	+	LINC00909|u87|ENSG00000167578|dwES	chr19	40786328	40786386	HNRNPU|K562	58
chr19	40786164	40787164	+	LINC00909|u87|ENSG00000167578|dwES	chr19	40786567	40786604	KHSRP|K562	37
chr19	40786164	40787164	+	LINC00909|u87|ENSG00000167578|dwES	chr19	40786231	40786276	RBFOX2|HepG2	45
chr19	40786164	40787164	+	LINC00909|u87|ENSG00000167578|dwES	chr19	40786891	40786897	RPS3|HepG2	6
chr19	40786164	40787164	+	LINC00909|u87|ENSG00000167578|dwES	chr19	40786671	40786701	BUD13|HepG2	30
chr19	40786164	40787164	+	LINC00909|u87|ENSG00000167578|dwES	chr19	40786322	40786357	SAFB2|K562	35
chr19	40786164	40787164	+	LINC00909|u87|ENSG00000167578|dwES	chr19	40786670	40786699	LARP4|HepG2	29
chr19	40786164	40787164	+	LINC00909|u87|ENSG00000167578|dwES	chr19	40786323	40786365	HNRNPU|K562	42
chr19	40786164	40787164	+	LINC00909|u87|ENSG00000167578|dwES	chr19	40786665	40786718	GRWD1|HepG2	53
chr19	40786164	40787164	+	LINC00909|u87|ENSG00000167578|dwES	chr19	40786312	40786390	GTF2F1|K562	78
chr19	40786164	40787164	+	LINC00909|u87|ENSG00000167578|dwES	chr19	40787036	40787093	HNRNPU|K562	57
chr19	40786164	40787164	+	LINC00909|u87|ENSG00000167578|dwES	chr19	40786847	40786862	UCHL5|HepG2	15
chr19	40786164	40787164	+	LINC00909|u87|ENSG00000167578|dwES	chr19	40786337	40786361	RBFOX2|K562	24
chr19	40786164	40787164	+	LINC00909|u87|ENSG00000167578|dwES	chr19	40786852	40786871	DDX55|HepG2	19
chr19	40786164	40787164	+	LINC00909|u87|ENSG00000167578|dwES	chr19	40786972	40786978	CDC40|HepG2	6
chr19	40786164	40787164	+	LINC00909|u87|ENSG00000167578|dwES	chr19	40786566	40786599	HNRNPU|HepG2	33
chr19	40786164	40787164	+	LINC00909|u87|ENSG00000167578|dwES	chr19	40786842	40786892	SRSF1|HepG2	50
chr19	40786164	40787164	+	LINC00909|u87|ENSG00000167578|dwES	chr19	40786893	40786956	PPIG|HepG2	63
chr19	40786164	40787164	+	LINC00909|u87|ENSG00000167578|dwES	chr19	40786846	40786968	PPIG|HepG2	122
chr19	40786164	40787164	+	LINC00909|u87|ENSG00000167578|dwES	chr19	40786672	40786703	RPS5|HepG2	31
chr19	40786164	40787164	+	LINC00909|u87|ENSG00000167578|dwES	chr19	40786200	40786226	GTF2F1|K562	26
chr19	40786164	40787164	+	LINC00909|u87|ENSG00000167578|dwES	chr19	40786977	40786985	YBX3|K562	8
chr19	40786164	40787164	+	LINC00909|u87|ENSG00000167578|dwES	chr19	40787089	40787097	RBM15|HepG2	8
chr19	40786164	40787164	+	LINC00909|u87|ENSG00000167578|dwES	chr19	40786678	40786731	SRSF1|HepG2	53
chr19	40786164	40787164	+	LINC00909|u87|ENSG00000167578|dwES	chr19	40786297	40786395	CSTF2T|HepG2	98
chr19	40786164	40787164	+	LINC00909|u87|ENSG00000167578|dwES	chr19	40787025	40787059	CSTF2T|K562	34
chr19	40786164	40787164	+	LINC00909|u87|ENSG00000167578|dwES	chr19	40786847	40786916	YBX3|K562	69
chr19	40786164	40787164	+	LINC00909|u87|ENSG00000167578|dwES	chr19	40786114	40786174	FAM120A|HepG2	10
chr19	40786164	40787164	+	LINC00909|u87|ENSG00000167578|dwES	chr19	40786145	40786297	BCCIP|HepG2	133
chr19	40786164	40787164	+	LINC00909|u87|ENSG00000167578|dwES	chr19	40787016	40787051	HNRNPU|HepG2	35
chr19	40786164	40787164	+	LINC00909|u87|ENSG00000167578|dwES	chr19	40786664	40786669	PPIG|HepG2	5
chr19	40786164	40787164	+	LINC00909|u87|ENSG00000167578|dwES	chr19	40786700	40786726	MTPAP|K562	26
chr19	40786164	40787164	+	LINC00909|u87|ENSG00000167578|dwES	chr19	40786339	40786412	RBFOX2|HepG2	73
chr19	40786164	40787164	+	LINC00909|u87|ENSG00000167578|dwES	chr19	40786694	40786751	PPIG|HepG2	57
chr19	40786164	40787164	+	LINC00909|u87|ENSG00000167578|dwES	chr19	40786664	40786674	LSM11|HepG2	10
chr19	40786164	40787164	+	LINC00909|u87|ENSG00000167578|dwES	chr19	40786910	40786958	IGF2BP2|K562	48
chr19	40786164	40787164	+	LINC00909|u87|ENSG00000167578|dwES	chr19	40787097	40787124	RBM15|HepG2	27
chr19	40786164	40787164	+	LINC00909|u87|ENSG00000167578|dwES	chr19	40786331	40786359	SRSF1|K562	28
chr19	40786164	40787164	+	LINC00909|u87|ENSG00000167578|dwES	chr19	40786748	40786763	UCHL5|HepG2	15
chr19	40786164	40787164	+	LINC00909|u87|ENSG00000167578|dwES	chr19	40786314	40786390	CSTF2T|K562	76
chr19	40786164	40787164	+	LINC00909|u87|ENSG00000167578|dwES	chr19	40786857	40786931	GRWD1|HepG2	74
chr19	40786164	40787164	+	LINC00909|u87|ENSG00000167578|dwES	chr19	40786327	40786413	GTF2F1|K562	86
chr19	40786164	40787164	+	LINC00909|u87|ENSG00000167578|dwES	chr19	40786304	40786350	FAM120A|HepG2	46
chr19	40786164	40787164	+	LINC00909|u87|ENSG00000167578|dwES	chr19	40787019	40787060	CSTF2T|K562	41
chr19	40786164	40787164	+	LINC00909|u87|ENSG00000167578|dwES	chr19	40786846	40786887	LSM11|HepG2	41
chr19	40786164	40787164	+	LINC00909|u87|ENSG00000167578|dwES	chr19	40786790	40786807	SF3B4|HepG2	17
chr19	40786164	40787164	+	LINC00909|u87|ENSG00000167578|dwES	chr19	40787011	40787055	BUD13|K562	44
chr19	40786164	40787164	+	LINC00909|u87|ENSG00000167578|dwES	chr19	40786664	40786710	SRSF1|K562	46
chr19	40786164	40787164	+	LINC00909|u87|ENSG00000167578|dwES	chr19	40786603	40786661	CSTF2T|K562	58
chr19	40786164	40787164	+	LINC00909|u87|ENSG00000167578|dwES	chr19	40786663	40786672	RPS5|HepG2	9
chr19	40786164	40787164	+	LINC00909|u87|ENSG00000167578|dwES	chr19	40786917	40786951	LSM11|K562	34
chr19	40786164	40787164	+	LINC00909|u87|ENSG00000167578|dwES	chr19	40786306	40786345	AKAP8L|K562	39
chr19	40786164	40787164	+	LINC00909|u87|ENSG00000167578|dwES	chr19	40786969	40787039	PRPF8|HepG2	70
chr19	40786164	40787164	+	LINC00909|u87|ENSG00000167578|dwES	chr19	40786902	40786947	DDX55|K562	45
chr19	40786164	40787164	+	LINC00909|u87|ENSG00000167578|dwES	chr19	40786920	40786961	SUB1|HepG2	41
chr19	40786164	40787164	+	LINC00909|u87|ENSG00000167578|dwES	chr19	40786683	40786721	SRSF1|K562	38
chr19	40786164	40787164	+	LINC00909|u87|ENSG00000167578|dwES	chr19	40786329	40786391	CSTF2T|K562	62
chr19	40786164	40787164	+	LINC00909|u87|ENSG00000167578|dwES	chr19	40786616	40786663	XRN2|HepG2	47
chr19	40786164	40787164	+	LINC00909|u87|ENSG00000167578|dwES	chr19	40786315	40786371	BCCIP|HepG2	56
chr19	40786164	40787164	+	LINC00909|u87|ENSG00000167578|dwES	chr19	40786702	40786747	PRPF8|K562	45
chr19	40786164	40787164	+	LINC00909|u87|ENSG00000167578|dwES	chr19	40786119	40786165	SAFB2|K562	1
chr19	40786164	40787164	+	LINC00909|u87|ENSG00000167578|dwES	chr19	40786891	40786957	DDX55|K562	66
chr19	40786164	40787164	+	LINC00909|u87|ENSG00000167578|dwES	chr19	40786215	40786246	FAM120A|HepG2	31
chr19	40786164	40787164	+	LINC00909|u87|ENSG00000167578|dwES	chr19	40786269	40786343	RBFOX2|HepG2	74
chr19	40786164	40787164	+	LINC00909|u87|ENSG00000167578|dwES	chr19	40786847	40786854	YBX3|K562	7
chr19	40786164	40787164	+	LINC00909|u87|ENSG00000167578|dwES	chr19	40786970	40786979	DDX55|HepG2	9
chr19	40786164	40787164	+	LINC00909|u87|ENSG00000167578|dwES	chr19	40786845	40786875	NUDT21|HEK293	30
chr19	40786164	40787164	+	LINC00909|u87|ENSG00000167578|dwES	chr19	40786739	40786758	LARP4|HepG2	19
chr19	40786164	40787164	+	LINC00909|u87|ENSG00000167578|dwES	chr19	40787015	40787057	SF3B4|K562	42
chr19	40786164	40787164	+	LINC00909|u87|ENSG00000167578|dwES	chr19	40786743	40786759	YBX3|K562	16
chr19	40786164	40787164	+	LINC00909|u87|ENSG00000167578|dwES	chr19	40786847	40786856	LARP4|HepG2	9
chr19	40786164	40787164	+	LINC00909|u87|ENSG00000167578|dwES	chr19	40786692	40786761	DDX55|HepG2	69
chr19	40786164	40787164	+	LINC00909|u87|ENSG00000167578|dwES	chr19	40786455	40786479	CSTF2T|K562	24
chr19	40786164	40787164	+	LINC00909|u87|ENSG00000167578|dwES	chr19	40786619	40786644	RBFOX2|HepG2	25
chr19	40786164	40787164	+	LINC00909|u87|ENSG00000167578|dwES	chr19	40786854	40786910	IGF2BP2|K562	56
chr19	40786164	40787164	+	LINC00909|u87|ENSG00000167578|dwES	chr19	40786673	40786701	FXR1|K562	28
chr19	40786164	40787164	+	LINC00909|u87|ENSG00000167578|dwES	chr19	40786239	40786273	FAM120A|HepG2	34
chr19	40786164	40787164	+	LINC00909|u87|ENSG00000167578|dwES	chr19	40786886	40786923	EIF3D|HepG2	37
chr19	40786164	40787164	+	LINC00909|u87|ENSG00000167578|dwES	chr19	40786668	40786691	NOLC1|K562	23
chr19	40786164	40787164	+	LINC00909|u87|ENSG00000167578|dwES	chr19	40786595	40786641	SF3B4|HepG2	46
chr19	40786164	40787164	+	LINC00909|u87|ENSG00000167578|dwES	chr19	40786734	40786761	GRWD1|HepG2	27
chr19	40786164	40787164	+	LINC00909|u87|ENSG00000167578|dwES	chr19	40786847	40786852	DDX55|HepG2	5
chr12	122977859	122978859	+	LINC00909|u87|ENSG00000111325|dwES	chr12	122978123	122978174	RBM15|HepG2	51
chr12	122977859	122978859	+	LINC00909|u87|ENSG00000111325|dwES	chr12	122978167	122978194	GTF2F1|K562	27
chr12	122977859	122978859	+	LINC00909|u87|ENSG00000111325|dwES	chr12	122978147	122978189	NKRF|HepG2	42
chr12	122977859	122978859	+	LINC00909|u87|ENSG00000111325|dwES	chr12	122977836	122977871	TROVE2|K562	12
chr12	122977859	122978859	+	LINC00909|u87|ENSG00000111325|dwES	chr12	122978221	122978280	XRCC6|K562	59
chr12	122977859	122978859	+	LINC00909|u87|ENSG00000111325|dwES	chr12	122977967	122978052	XRN2|K562	85
chr12	122977859	122978859	+	LINC00909|u87|ENSG00000111325|dwES	chr12	122977973	122978003	TIA1|K562	30
chr12	122977859	122978859	+	LINC00909|u87|ENSG00000111325|dwES	chr12	122978264	122978290	DROSHA|K562	26
chr12	122977859	122978859	+	LINC00909|u87|ENSG00000111325|dwES	chr12	122977872	122977921	EFTUD2|HepG2	49
chr12	122977859	122978859	+	LINC00909|u87|ENSG00000111325|dwES	chr12	122977854	122977888	SLTM|K562	29
chr12	122977859	122978859	+	LINC00909|u87|ENSG00000111325|dwES	chr12	122978016	122978050	SRSF1|K562	34
chr12	122977859	122978859	+	LINC00909|u87|ENSG00000111325|dwES	chr12	122977946	122977989	RPS5|K562	43
chr12	122977859	122978859	+	LINC00909|u87|ENSG00000111325|dwES	chr12	122978236	122978291	U2AF1|HepG2	55
chr12	122977859	122978859	+	LINC00909|u87|ENSG00000111325|dwES	chr12	122978020	122978077	HNRNPU|K562	57
chr12	122977859	122978859	+	LINC00909|u87|ENSG00000111325|dwES	chr12	122977971	122977998	SAFB2|K562	27
chr12	122977859	122978859	+	LINC00909|u87|ENSG00000111325|dwES	chr12	122977856	122977880	CSTF2T|HepG2	21
chr12	122977859	122978859	+	LINC00909|u87|ENSG00000111325|dwES	chr12	122977965	122978009	SUGP2|HepG2	44
chr12	122977859	122978859	+	LINC00909|u87|ENSG00000111325|dwES	chr12	122978074	122978097	LSM11|K562	23
chr12	122977859	122978859	+	LINC00909|u87|ENSG00000111325|dwES	chr12	122978163	122978205	HNRNPK|HepG2	42
chr12	122977859	122978859	+	LINC00909|u87|ENSG00000111325|dwES	chr12	122977966	122978007	U2AF2|K562	41
chr12	122977859	122978859	+	LINC00909|u87|ENSG00000111325|dwES	chr12	122978145	122978194	DGCR8|K562	49
chr12	122977859	122978859	+	LINC00909|u87|ENSG00000111325|dwES	chr12	122977977	122978042	DDX42|K562	65
chr12	122977859	122978859	+	LINC00909|u87|ENSG00000111325|dwES	chr12	122978000	122978035	XRCC6|K562	35
chr12	122977859	122978859	+	LINC00909|u87|ENSG00000111325|dwES	chr12	122978204	122978284	RBFOX2|K562	80
chr12	122977859	122978859	+	LINC00909|u87|ENSG00000111325|dwES	chr12	122978236	122978299	NOLC1|K562	63
chr12	122977859	122978859	+	LINC00909|u87|ENSG00000111325|dwES	chr12	122978075	122978119	PPIG|HepG2	44
chr12	122977859	122978859	+	LINC00909|u87|ENSG00000111325|dwES	chr12	122977844	122977882	XPO5|HepG2	23
chr12	122977859	122978859	+	LINC00909|u87|ENSG00000111325|dwES	chr12	122977946	122977999	SF3A3|HepG2	53
chr12	122977859	122978859	+	LINC00909|u87|ENSG00000111325|dwES	chr12	122977966	122978046	U2AF2|K562	80
chr12	122977859	122978859	+	LINC00909|u87|ENSG00000111325|dwES	chr12	122977939	122977992	TNRC6A|K562	53
chr12	122977859	122978859	+	LINC00909|u87|ENSG00000111325|dwES	chr12	122978152	122978173	RBM15|K562	21
chr12	122977859	122978859	+	LINC00909|u87|ENSG00000111325|dwES	chr12	122977967	122977984	NONO|K562	17
chr12	122977859	122978859	+	LINC00909|u87|ENSG00000111325|dwES	chr12	122978060	122978090	HNRNPL|K562	30
chr12	122977859	122978859	+	LINC00909|u87|ENSG00000111325|dwES	chr12	122978039	122978042	IGF2BP3|HepG2	3
chr12	122977859	122978859	+	LINC00909|u87|ENSG00000111325|dwES	chr12	122978265	122978284	RPS5|K562	19
chr12	122977859	122978859	+	LINC00909|u87|ENSG00000111325|dwES	chr12	122977841	122977890	NOLC1|K562	31
chr12	122977859	122978859	+	LINC00909|u87|ENSG00000111325|dwES	chr12	122978245	122978302	RBFOX2|HepG2	57
chr12	122977859	122978859	+	LINC00909|u87|ENSG00000111325|dwES	chr12	122978263	122978286	ZNF622|K562	23
chr12	122977859	122978859	+	LINC00909|u87|ENSG00000111325|dwES	chr12	122978171	122978174	SMNDC1|K562	3
chr12	122977859	122978859	+	LINC00909|u87|ENSG00000111325|dwES	chr12	122978018	122978062	YWHAG|K562	44
chr12	122977859	122978859	+	LINC00909|u87|ENSG00000111325|dwES	chr12	122977917	122977936	RBM5|HepG2	19
chr12	122977859	122978859	+	LINC00909|u87|ENSG00000111325|dwES	chr12	122978137	122978164	HNRNPM|K562	27
chr12	122977859	122978859	+	LINC00909|u87|ENSG00000111325|dwES	chr12	122977967	122978016	EIF3D|HepG2	49
chr12	122977859	122978859	+	LINC00909|u87|ENSG00000111325|dwES	chr12	122977875	122977921	AUH|K562	46
chr12	122977859	122978859	+	LINC00909|u87|ENSG00000111325|dwES	chr12	122978019	122978035	UPF1|K562	16
chr12	122977859	122978859	+	LINC00909|u87|ENSG00000111325|dwES	chr12	122978238	122978267	QKI|HepG2	29
chr12	122977859	122978859	+	LINC00909|u87|ENSG00000111325|dwES	chr12	122977898	122977910	NONO|K562	12
chr12	122977859	122978859	+	LINC00909|u87|ENSG00000111325|dwES	chr12	122978159	122978197	GEMIN5|K562	38
chr12	122977859	122978859	+	LINC00909|u87|ENSG00000111325|dwES	chr12	122978278	122978294	NCBP2|K562	16
chr12	122977859	122978859	+	LINC00909|u87|ENSG00000111325|dwES	chr12	122977966	122978000	IGF2BP2|K562	34
chr12	122977859	122978859	+	LINC00909|u87|ENSG00000111325|dwES	chr12	122977980	122978004	HNRNPU|HepG2	24
chr12	122977859	122978859	+	LINC00909|u87|ENSG00000111325|dwES	chr12	122977974	122977988	RBM15|HepG2	14
chr12	122977859	122978859	+	LINC00909|u87|ENSG00000111325|dwES	chr12	122978266	122978282	AGGF1|K562	16
chr12	122977859	122978859	+	LINC00909|u87|ENSG00000111325|dwES	chr12	122978006	122978055	TRA2A|K562	49
chr12	122977859	122978859	+	LINC00909|u87|ENSG00000111325|dwES	chr12	122977964	122978008	U2AF1|K562	44
chr12	122977859	122978859	+	LINC00909|u87|ENSG00000111325|dwES	chr12	122977965	122978006	CSTF2T|HepG2	41
chr12	122977859	122978859	+	LINC00909|u87|ENSG00000111325|dwES	chr12	122978234	122978273	CSTF2T|HepG2	39
chr12	122977859	122978859	+	LINC00909|u87|ENSG00000111325|dwES	chr12	122978253	122978286	ZNF622|K562	33
chr12	122977859	122978859	+	LINC00909|u87|ENSG00000111325|dwES	chr12	122978152	122978197	HNRNPK|K562	45
chr12	122977859	122978859	+	LINC00909|u87|ENSG00000111325|dwES	chr12	122977886	122977926	XRN2|HepG2	40
chr12	122977859	122978859	+	LINC00909|u87|ENSG00000111325|dwES	chr12	122978077	122978093	RPS5|K562	16
chr12	122977859	122978859	+	LINC00909|u87|ENSG00000111325|dwES	chr12	122977963	122977998	SUB1|HepG2	35
chr12	122977859	122978859	+	LINC00909|u87|ENSG00000111325|dwES	chr12	122978122	122978178	XRCC6|K562	56
chr12	122977859	122978859	+	LINC00909|u87|ENSG00000111325|dwES	chr12	122978241	122978284	PUS1|K562	43
chr12	122977859	122978859	+	LINC00909|u87|ENSG00000111325|dwES	chr12	122978087	122978114	FASTKD2|K562	27
chr12	122977859	122978859	+	LINC00909|u87|ENSG00000111325|dwES	chr12	122978207	122978241	UCHL5|HepG2	34
chr12	122977859	122978859	+	LINC00909|u87|ENSG00000111325|dwES	chr12	122977966	122978007	U2AF2|HepG2	41
chr12	122977859	122978859	+	LINC00909|u87|ENSG00000111325|dwES	chr12	122977832	122977871	LSM11|K562	12
chr12	122977859	122978859	+	LINC00909|u87|ENSG00000111325|dwES	chr12	122978263	122978300	EWSR1|K562	37
chr12	122977859	122978859	+	LINC00909|u87|ENSG00000111325|dwES	chr12	122977953	122977981	PPIL4|K562	28
chr12	122977859	122978859	+	LINC00909|u87|ENSG00000111325|dwES	chr12	122977977	122978007	HNRNPU|HepG2	30
chr12	122977859	122978859	+	LINC00909|u87|ENSG00000111325|dwES	chr12	122978141	122978181	POLR2G|HepG2	40
chr12	122977859	122978859	+	LINC00909|u87|ENSG00000111325|dwES	chr12	122978249	122978292	XRN2|K562	43
chr12	122977859	122978859	+	LINC00909|u87|ENSG00000111325|dwES	chr12	122978011	122978033	RBM22|HepG2	22
chr12	122977859	122978859	+	LINC00909|u87|ENSG00000111325|dwES	chr12	122978260	122978295	IGF2BP1|HepG2	35
chr12	122977859	122978859	+	LINC00909|u87|ENSG00000111325|dwES	chr12	122977879	122977885	RPS5|K562	6
chr12	122977859	122978859	+	LINC00909|u87|ENSG00000111325|dwES	chr12	122978209	122978223	U2AF1|HepG2	14
chr12	122977859	122978859	+	LINC00909|u87|ENSG00000111325|dwES	chr12	122977969	122977996	CSTF2T|K562	27
chr12	122977859	122978859	+	LINC00909|u87|ENSG00000111325|dwES	chr12	122977952	122977981	RBM22|HepG2	29
chr12	122977859	122978859	+	LINC00909|u87|ENSG00000111325|dwES	chr12	122977836	122977877	ILF3|HepG2	18
chr12	122977859	122978859	+	LINC00909|u87|ENSG00000111325|dwES	chr12	122977838	122977875	QKI|K562	16
chr12	122977859	122978859	+	LINC00909|u87|ENSG00000111325|dwES	chr12	122978057	122978089	SBDS|K562	32
chr12	122977859	122978859	+	LINC00909|u87|ENSG00000111325|dwES	chr12	122977960	122977977	ZRANB2|K562	17
chr12	122977859	122978859	+	LINC00909|u87|ENSG00000111325|dwES	chr12	122978235	122978262	GRWD1|HepG2	27
chr12	122977859	122978859	+	LINC00909|u87|ENSG00000111325|dwES	chr12	122977919	122977954	LSM11|K562	35
chr12	122977859	122978859	+	LINC00909|u87|ENSG00000111325|dwES	chr12	122978243	122978274	HNRNPU|HepG2	31
chr12	122977859	122978859	+	LINC00909|u87|ENSG00000111325|dwES	chr12	122978234	122978249	LIN28B|K562	15
chr12	122977859	122978859	+	LINC00909|u87|ENSG00000111325|dwES	chr12	122978153	122978206	HNRNPK|HepG2	53
chr12	122977859	122978859	+	LINC00909|u87|ENSG00000111325|dwES	chr12	122977970	122977995	RBFOX2|HepG2	25
chr12	122977859	122978859	+	LINC00909|u87|ENSG00000111325|dwES	chr12	122978166	122978189	KHDRBS1|K562	23
chr12	122977859	122978859	+	LINC00909|u87|ENSG00000111325|dwES	chr12	122977875	122977880	DDX24|K562	5
chr12	122977859	122978859	+	LINC00909|u87|ENSG00000111325|dwES	chr12	122977961	122977984	DDX24|K562	23
chr12	122977859	122978859	+	LINC00909|u87|ENSG00000111325|dwES	chr12	122978052	122978070	TARDBP|K562	18
chr12	122977859	122978859	+	LINC00909|u87|ENSG00000111325|dwES	chr12	122977912	122977988	KHDRBS1|K562	76
chr12	122977859	122978859	+	LINC00909|u87|ENSG00000111325|dwES	chr12	122978198	122978226	HNRNPL|HepG2	28
chr12	122977859	122978859	+	LINC00909|u87|ENSG00000111325|dwES	chr12	122977985	122977989	LSM11|HepG2	4
chr12	122977859	122978859	+	LINC00909|u87|ENSG00000111325|dwES	chr12	122978258	122978295	U2AF1|K562	37
chr12	122977859	122978859	+	LINC00909|u87|ENSG00000111325|dwES	chr12	122978062	122978097	UCHL5|HepG2	35
chr12	122977859	122978859	+	LINC00909|u87|ENSG00000111325|dwES	chr12	122977963	122977976	HNRNPA1|HepG2	13
chr12	122977859	122978859	+	LINC00909|u87|ENSG00000111325|dwES	chr12	122977852	122977921	HNRNPM|K562	62
chr12	122977859	122978859	+	LINC00909|u87|ENSG00000111325|dwES	chr12	122977899	122977923	RBM15|HepG2	24
chr12	122977859	122978859	+	LINC00909|u87|ENSG00000111325|dwES	chr12	122978173	122978178	DGCR8|HepG2	5
chr12	122977859	122978859	+	LINC00909|u87|ENSG00000111325|dwES	chr12	122977981	122977997	ZRANB2|K562	16
chr12	122977859	122978859	+	LINC00909|u87|ENSG00000111325|dwES	chr12	122978265	122978293	TAF15|HepG2	28
chr12	122977859	122978859	+	LINC00909|u87|ENSG00000111325|dwES	chr12	122977848	122977874	BCCIP|HepG2	15
chr12	122977859	122978859	+	LINC00909|u87|ENSG00000111325|dwES	chr12	122978153	122978160	UCHL5|HepG2	7
chr12	122977859	122978859	+	LINC00909|u87|ENSG00000111325|dwES	chr12	122977952	122977990	SUPV3L1|HepG2	38
chr12	122977859	122978859	+	LINC00909|u87|ENSG00000111325|dwES	chr12	122978205	122978231	RPS3|K562	26
chr12	122977859	122978859	+	LINC00909|u87|ENSG00000111325|dwES	chr12	122978232	122978260	BUD13|K562	28
chr12	122977859	122978859	+	LINC00909|u87|ENSG00000111325|dwES	chr12	122978256	122978301	RBM27|K562	45
chr12	122977859	122978859	+	LINC00909|u87|ENSG00000111325|dwES	chr12	122977981	122978056	XRCC6|HepG2	75
chr12	122977859	122978859	+	LINC00909|u87|ENSG00000111325|dwES	chr12	122978009	122978030	NOLC1|K562	21
chr12	122977859	122978859	+	LINC00909|u87|ENSG00000111325|dwES	chr12	122978043	122978086	SUPV3L1|HepG2	43
chr12	122977859	122978859	+	LINC00909|u87|ENSG00000111325|dwES	chr12	122978060	122978111	SF3A3|HepG2	51
chr12	122977859	122978859	+	LINC00909|u87|ENSG00000111325|dwES	chr12	122977973	122978040	ZNF622|K562	67
chr12	122977859	122978859	+	LINC00909|u87|ENSG00000111325|dwES	chr12	122978023	122978073	SRSF7|K562	50
chr12	122977859	122978859	+	LINC00909|u87|ENSG00000111325|dwES	chr12	122977863	122977910	SF3B4|HepG2	47
chr12	122977859	122978859	+	LINC00909|u87|ENSG00000111325|dwES	chr12	122978173	122978208	SRSF1|HepG2	35
chr12	122977859	122978859	+	LINC00909|u87|ENSG00000111325|dwES	chr12	122978020	122978049	SRSF1|K562	29
chr12	122977859	122978859	+	LINC00909|u87|ENSG00000111325|dwES	chr12	122978218	122978221	EWSR1|K562	3
chr12	122977859	122978859	+	LINC00909|u87|ENSG00000111325|dwES	chr12	122978044	122978070	PUS1|K562	26
chr12	122977859	122978859	+	LINC00909|u87|ENSG00000111325|dwES	chr12	122977949	122977999	FASTKD2|K562	50
chr12	122977859	122978859	+	LINC00909|u87|ENSG00000111325|dwES	chr12	122977870	122977908	FASTKD2|K562	38
chr12	122977859	122978859	+	LINC00909|u87|ENSG00000111325|dwES	chr12	122978246	122978284	AKAP8L|K562	38
chr12	122977859	122978859	+	LINC00909|u87|ENSG00000111325|dwES	chr12	122977818	122977884	HNRNPM|K562	25
chr12	122977859	122978859	+	LINC00909|u87|ENSG00000111325|dwES	chr12	122977851	122977888	SF3B4|HepG2	29
chr12	122977859	122978859	+	LINC00909|u87|ENSG00000111325|dwES	chr12	122978096	122978112	HNRNPM|K562	16
chr12	122977859	122978859	+	LINC00909|u87|ENSG00000111325|dwES	chr12	122977973	122978028	NKRF|HepG2	55
chr12	122977859	122978859	+	LINC00909|u87|ENSG00000111325|dwES	chr12	122978242	122978303	RBFOX2|HepG2	61
chr12	122977859	122978859	+	LINC00909|u87|ENSG00000111325|dwES	chr12	122977955	122977978	SF3A3|HepG2	23
chr12	122977859	122978859	+	LINC00909|u87|ENSG00000111325|dwES	chr12	122977949	122977975	CSTF2|HepG2	26
chr12	122977859	122978859	+	LINC00909|u87|ENSG00000111325|dwES	chr12	122978229	122978278	XRN2|HepG2	49
chr12	122977859	122978859	+	LINC00909|u87|ENSG00000111325|dwES	chr12	122977849	122977876	CDC40|HepG2	17
chr12	122977859	122978859	+	LINC00909|u87|ENSG00000111325|dwES	chr12	122977844	122977871	PPIL4|K562	12
chr12	122977859	122978859	+	LINC00909|u87|ENSG00000111325|dwES	chr12	122977978	122978001	AUH|HepG2	23
chr12	122977859	122978859	+	LINC00909|u87|ENSG00000111325|dwES	chr12	122978018	122978053	EIF4G2|K562	35
chr12	122977859	122978859	+	LINC00909|u87|ENSG00000111325|dwES	chr12	122977963	122977998	SF3B4|K562	35
chr12	122977859	122978859	+	LINC00909|u87|ENSG00000111325|dwES	chr12	122977855	122977888	TBRG4|K562	29
chr12	122977859	122978859	+	LINC00909|u87|ENSG00000111325|dwES	chr12	122977870	122977911	PUM2|K562	41
chr12	122977859	122978859	+	LINC00909|u87|ENSG00000111325|dwES	chr12	122978154	122978173	RBM15|K562	19
chr12	122977859	122978859	+	LINC00909|u87|ENSG00000111325|dwES	chr12	122978150	122978183	DDX6|HepG2	33
chr12	122977859	122978859	+	LINC00909|u87|ENSG00000111325|dwES	chr12	122978243	122978295	DDX42|K562	52
chr12	122977859	122978859	+	LINC00909|u87|ENSG00000111325|dwES	chr12	122977969	122978006	U2AF1|HepG2	37
chr12	122977859	122978859	+	LINC00909|u87|ENSG00000111325|dwES	chr12	122977965	122978006	U2AF2|HepG2	41
chr12	122977859	122978859	+	LINC00909|u87|ENSG00000111325|dwES	chr12	122977971	122977988	PTBP1|HepG2	17
chr12	122977859	122978859	+	LINC00909|u87|ENSG00000111325|dwES	chr12	122978137	122978178	XRCC6|K562	41
chr12	122977859	122978859	+	LINC00909|u87|ENSG00000111325|dwES	chr12	122978059	122978078	ZRANB2|K562	19
chr12	122977859	122978859	+	LINC00909|u87|ENSG00000111325|dwES	chr12	122978028	122978036	SRSF1|HepG2	8
chr12	122977859	122978859	+	LINC00909|u87|ENSG00000111325|dwES	chr12	122978271	122978288	UCHL5|K562	17
chr12	122977859	122978859	+	LINC00909|u87|ENSG00000111325|dwES	chr12	122977966	122977988	UCHL5|K562	22
chr12	122977859	122978859	+	LINC00909|u87|ENSG00000111325|dwES	chr12	122978242	122978292	TROVE2|K562	50
chr12	122977859	122978859	+	LINC00909|u87|ENSG00000111325|dwES	chr12	122977876	122977901	RBM15|K562	25
chr12	122977859	122978859	+	LINC00909|u87|ENSG00000111325|dwES	chr12	122978012	122978059	XRN2|K562	47
chr12	122977859	122978859	+	LINC00909|u87|ENSG00000111325|dwES	chr12	122978126	122978181	AGGF1|K562	55
chr12	122977859	122978859	+	LINC00909|u87|ENSG00000111325|dwES	chr12	122978081	122978116	SRSF1|K562	35
chr12	122977859	122978859	+	LINC00909|u87|ENSG00000111325|dwES	chr12	122978258	122978292	NONO|K562	34
chr12	122977859	122978859	+	LINC00909|u87|ENSG00000111325|dwES	chr12	122977858	122977894	HNRNPA1|K562	35
chr12	122977859	122978859	+	LINC00909|u87|ENSG00000111325|dwES	chr12	122977903	122977928	SF3B4|K562	25
chr12	122977859	122978859	+	LINC00909|u87|ENSG00000111325|dwES	chr12	122977858	122977907	XRN2|K562	48
chr12	122977859	122978859	+	LINC00909|u87|ENSG00000111325|dwES	chr12	122977976	122978002	NOL12|HepG2	26
chr12	122977859	122978859	+	LINC00909|u87|ENSG00000111325|dwES	chr12	122978253	122978299	SRSF1|HepG2	46
chr12	122977859	122978859	+	LINC00909|u87|ENSG00000111325|dwES	chr12	122978062	122978086	FASTKD2|K562	24
chr12	122977859	122978859	+	LINC00909|u87|ENSG00000111325|dwES	chr12	122978063	122978123	LARP4|K562	60
chr12	122977859	122978859	+	LINC00909|u87|ENSG00000111325|dwES	chr12	122977988	122978013	ILF3|K562	25
chr12	122977859	122978859	+	LINC00909|u87|ENSG00000111325|dwES	chr12	122978268	122978292	SF3B4|HepG2	24
chr12	122977859	122978859	+	LINC00909|u87|ENSG00000111325|dwES	chr12	122978010	122978037	SLTM|K562	27
chr12	122977859	122978859	+	LINC00909|u87|ENSG00000111325|dwES	chr12	122978247	122978276	CDC40|HepG2	29
chr12	122977859	122978859	+	LINC00909|u87|ENSG00000111325|dwES	chr12	122978007	122978038	XPO5|HepG2	31
chr12	122977859	122978859	+	LINC00909|u87|ENSG00000111325|dwES	chr12	122977888	122977905	SF3A3|HepG2	17
chr12	122977859	122978859	+	LINC00909|u87|ENSG00000111325|dwES	chr12	122977958	122978002	BUD13|K562	44
chr12	122977859	122978859	+	LINC00909|u87|ENSG00000111325|dwES	chr12	122978633	122978691	RBM5|HepG2	58
chr12	122977859	122978859	+	LINC00909|u87|ENSG00000111325|dwES	chr12	122978599	122978604	SLTM|HepG2	5
chr12	122977859	122978859	+	LINC00909|u87|ENSG00000111325|dwES	chr12	122978371	122978409	BCCIP|HepG2	38
chr12	122977859	122978859	+	LINC00909|u87|ENSG00000111325|dwES	chr12	122978317	122978345	U2AF2|HepG2	28
chr12	122977859	122978859	+	LINC00909|u87|ENSG00000111325|dwES	chr12	122978486	122978527	SRSF1|HepG2	41
chr12	122977859	122978859	+	LINC00909|u87|ENSG00000111325|dwES	chr12	122978547	122978552	NCBP2|K562	5
chr12	122977859	122978859	+	LINC00909|u87|ENSG00000111325|dwES	chr12	122978424	122978448	UCHL5|K562	24
chr12	122977859	122978859	+	LINC00909|u87|ENSG00000111325|dwES	chr12	122978684	122978692	DDX6|HepG2	8
chr12	122977859	122978859	+	LINC00909|u87|ENSG00000111325|dwES	chr12	122978763	122978786	LSM11|K562	23
chr12	122977859	122978859	+	LINC00909|u87|ENSG00000111325|dwES	chr12	122978306	122978331	MTPAP|K562	25
chr12	122977859	122978859	+	LINC00909|u87|ENSG00000111325|dwES	chr12	122978795	122978820	PTBP1|HepG2	25
chr12	122977859	122978859	+	LINC00909|u87|ENSG00000111325|dwES	chr12	122978501	122978531	FXR2|K562	30
chr12	122977859	122978859	+	LINC00909|u87|ENSG00000111325|dwES	chr12	122978479	122978521	LSM11|HepG2	42
chr12	122977859	122978859	+	LINC00909|u87|ENSG00000111325|dwES	chr12	122978759	122978793	DGCR8|HepG2	34
chr12	122977859	122978859	+	LINC00909|u87|ENSG00000111325|dwES	chr12	122978484	122978529	SRSF9|HepG2	45
chr12	122977859	122978859	+	LINC00909|u87|ENSG00000111325|dwES	chr12	122978581	122978619	XRN2|HepG2	38
chr12	122977859	122978859	+	LINC00909|u87|ENSG00000111325|dwES	chr12	122978844	122978877	DDX42|K562	15
chr12	122977859	122978859	+	LINC00909|u87|ENSG00000111325|dwES	chr12	122978754	122978767	DDX6|K562	13
chr12	122977859	122978859	+	LINC00909|u87|ENSG00000111325|dwES	chr12	122978730	122978773	SLTM|HepG2	43
chr12	122977859	122978859	+	LINC00909|u87|ENSG00000111325|dwES	chr12	122978847	122978874	RBM15|K562	12
chr12	122977859	122978859	+	LINC00909|u87|ENSG00000111325|dwES	chr12	122978444	122978475	LARP4|HepG2	31
chr12	122977859	122978859	+	LINC00909|u87|ENSG00000111325|dwES	chr12	122978756	122978818	PPIG|HepG2	62
chr12	122977859	122978859	+	LINC00909|u87|ENSG00000111325|dwES	chr12	122978497	122978562	PPIG|HepG2	65
chr12	122977859	122978859	+	LINC00909|u87|ENSG00000111325|dwES	chr12	122978333	122978363	DDX24|K562	30
chr12	122977859	122978859	+	LINC00909|u87|ENSG00000111325|dwES	chr12	122978360	122978394	U2AF1|HepG2	34
chr12	122977859	122978859	+	LINC00909|u87|ENSG00000111325|dwES	chr12	122978709	122978740	NCBP2|HepG2	31
chr12	122977859	122978859	+	LINC00909|u87|ENSG00000111325|dwES	chr12	122978767	122978815	EIF3H|HepG2	48
chr12	122977859	122978859	+	LINC00909|u87|ENSG00000111325|dwES	chr12	122978480	122978511	FMR1|K562	31
chr12	122977859	122978859	+	LINC00909|u87|ENSG00000111325|dwES	chr12	122978484	122978537	SRSF1|K562	53
chr12	122977859	122978859	+	LINC00909|u87|ENSG00000111325|dwES	chr12	122978783	122978876	YBX3|K562	76
chr12	122977859	122978859	+	LINC00909|u87|ENSG00000111325|dwES	chr12	122978751	122978781	SLTM|K562	30
chr12	122977859	122978859	+	LINC00909|u87|ENSG00000111325|dwES	chr12	122978752	122978755	HLTF|K562	3
chr12	122977859	122978859	+	LINC00909|u87|ENSG00000111325|dwES	chr12	122978315	122978335	SF3A3|HepG2	20
chr12	122977859	122978859	+	LINC00909|u87|ENSG00000111325|dwES	chr12	122978710	122978712	SMNDC1|HepG2	2
chr12	122977859	122978859	+	LINC00909|u87|ENSG00000111325|dwES	chr12	122978711	122978733	AGO2|HEK293	22
chr12	122977859	122978859	+	LINC00909|u87|ENSG00000111325|dwES	chr12	122978734	122978754	EFTUD2|HepG2	20
chr12	122977859	122978859	+	LINC00909|u87|ENSG00000111325|dwES	chr12	122978465	122978504	NCBP2|K562	39
chr12	122977859	122978859	+	LINC00909|u87|ENSG00000111325|dwES	chr12	122978439	122978457	RBM22|HepG2	18
chr12	122977859	122978859	+	LINC00909|u87|ENSG00000111325|dwES	chr12	122978455	122978472	UCHL5|HepG2	17
chr12	122977859	122978859	+	LINC00909|u87|ENSG00000111325|dwES	chr12	122978363	122978414	HLTF|K562	51
chr12	122977859	122978859	+	LINC00909|u87|ENSG00000111325|dwES	chr12	122978644	122978661	EFTUD2|HepG2	17
chr12	122977859	122978859	+	LINC00909|u87|ENSG00000111325|dwES	chr12	122978393	122978433	RBM5|HepG2	40
chr12	122977859	122978859	+	LINC00909|u87|ENSG00000111325|dwES	chr12	122978614	122978650	SND1|K562	36
chr12	122977859	122978859	+	LINC00909|u87|ENSG00000111325|dwES	chr12	122978454	122978483	RBM15|HepG2	29
chr12	122977859	122978859	+	LINC00909|u87|ENSG00000111325|dwES	chr12	122978444	122978465	PPIG|HepG2	21
chr12	122977859	122978859	+	LINC00909|u87|ENSG00000111325|dwES	chr12	122978539	122978571	DROSHA|K562	32
chr12	122977859	122978859	+	LINC00909|u87|ENSG00000111325|dwES	chr12	122978738	122978750	SF3B4|HepG2	12
chr12	122977859	122978859	+	LINC00909|u87|ENSG00000111325|dwES	chr12	122978394	122978553	GRWD1|HepG2	159
chr12	122977859	122978859	+	LINC00909|u87|ENSG00000111325|dwES	chr12	122978854	122978877	BUD13|K562	5
chr12	122977859	122978859	+	LINC00909|u87|ENSG00000111325|dwES	chr12	122978463	122978495	RBM15|HepG2	32
chr12	122977859	122978859	+	LINC00909|u87|ENSG00000111325|dwES	chr12	122978599	122978611	XRN2|K562	12
chr12	122977859	122978859	+	LINC00909|u87|ENSG00000111325|dwES	chr12	122978577	122978608	IGF2BP1|HepG2	31
chr12	122977859	122978859	+	LINC00909|u87|ENSG00000111325|dwES	chr12	122978481	122978537	SRSF1|HepG2	56
chr12	122977859	122978859	+	LINC00909|u87|ENSG00000111325|dwES	chr12	122978768	122978819	BUD13|HepG2	51
chr12	122977859	122978859	+	LINC00909|u87|ENSG00000111325|dwES	chr12	122978598	122978661	SF3B4|HepG2	63
chr12	122977859	122978859	+	LINC00909|u87|ENSG00000111325|dwES	chr12	122978488	122978510	U2AF2|HepG2	22
chr12	122977859	122978859	+	LINC00909|u87|ENSG00000111325|dwES	chr12	122978392	122978423	SF3B4|K562	31
chr12	122977859	122978859	+	LINC00909|u87|ENSG00000111325|dwES	chr12	122978858	122978865	CSTF2T|HepG2	1
chr12	122977859	122978859	+	LINC00909|u87|ENSG00000111325|dwES	chr12	122978372	122978397	NOL12|HepG2	25
chr12	122977859	122978859	+	LINC00909|u87|ENSG00000111325|dwES	chr12	122978331	122978421	SF3B4|HepG2	90
chr12	122977859	122978859	+	LINC00909|u87|ENSG00000111325|dwES	chr12	122978487	122978496	SRSF7|K562	9
chr12	122977859	122978859	+	LINC00909|u87|ENSG00000111325|dwES	chr12	122978444	122978482	FXR1|K562	38
chr12	122977859	122978859	+	LINC00909|u87|ENSG00000111325|dwES	chr12	122978610	122978642	GPKOW|K562	32
chr12	122977859	122978859	+	LINC00909|u87|ENSG00000111325|dwES	chr12	122978805	122978816	SRSF1|HepG2	11
chr12	122977859	122978859	+	LINC00909|u87|ENSG00000111325|dwES	chr12	122978617	122978645	SLTM|K562	28
chr12	122977859	122978859	+	LINC00909|u87|ENSG00000111325|dwES	chr12	122978495	122978499	BUD13|HepG2	4
chr12	122977859	122978859	+	LINC00909|u87|ENSG00000111325|dwES	chr12	122978833	122978859	BUD13|K562	26
chr12	122977859	122978859	+	LINC00909|u87|ENSG00000111325|dwES	chr12	122978480	122978518	RBM15|K562	38
chr12	122977859	122978859	+	LINC00909|u87|ENSG00000111325|dwES	chr12	122978843	122978872	SRSF1|HepG2	16
chr12	122977859	122978859	+	LINC00909|u87|ENSG00000111325|dwES	chr12	122978483	122978532	UCHL5|HepG2	49
chr12	122977859	122978859	+	LINC00909|u87|ENSG00000111325|dwES	chr12	122978742	122978762	XRN2|HepG2	20
chr12	122977859	122978859	+	LINC00909|u87|ENSG00000111325|dwES	chr12	122978735	122978756	EFTUD2|HepG2	21
chr12	122977859	122978859	+	LINC00909|u87|ENSG00000111325|dwES	chr12	122978325	122978381	SRSF7|K562	56
chr12	122977859	122978859	+	LINC00909|u87|ENSG00000111325|dwES	chr12	122978334	122978390	ZNF622|K562	56
chr12	122977859	122978859	+	LINC00909|u87|ENSG00000111325|dwES	chr12	122978812	122978839	RPS3|HepG2	27
chr12	122977859	122978859	+	LINC00909|u87|ENSG00000111325|dwES	chr12	122978336	122978349	CDC40|HepG2	13
chr12	122977859	122978859	+	LINC00909|u87|ENSG00000111325|dwES	chr12	122978555	122978570	YBX3|K562	15
chr12	122977859	122978859	+	LINC00909|u87|ENSG00000111325|dwES	chr12	122978609	122978667	EFTUD2|K562	58
chr12	122977859	122978859	+	LINC00909|u87|ENSG00000111325|dwES	chr12	122978789	122978813	NOL12|HepG2	24
chr12	122977859	122978859	+	LINC00909|u87|ENSG00000111325|dwES	chr12	122978491	122978558	GRWD1|HepG2	67
chr12	122977859	122978859	+	LINC00909|u87|ENSG00000111325|dwES	chr12	122978854	122978897	RBM15|K562	5
chr12	122977859	122978859	+	LINC00909|u87|ENSG00000111325|dwES	chr12	122978586	122978612	U2AF2|K562	26
chr12	122977859	122978859	+	LINC00909|u87|ENSG00000111325|dwES	chr12	122978391	122978532	UCHL5|K562	141
chr12	122977859	122978859	+	LINC00909|u87|ENSG00000111325|dwES	chr12	122978768	122978774	U2AF1|HepG2	6
chr12	122977859	122978859	+	LINC00909|u87|ENSG00000111325|dwES	chr12	122978552	122978568	NCBP2|K562	16
chr12	122977859	122978859	+	LINC00909|u87|ENSG00000111325|dwES	chr12	122978492	122978570	HLTF|K562	78
chr12	122977859	122978859	+	LINC00909|u87|ENSG00000111325|dwES	chr12	122978752	122978795	YBX3|K562	43
chr12	122977859	122978859	+	LINC00909|u87|ENSG00000111325|dwES	chr12	122978752	122978778	NCBP2|K562	26
chr12	122977859	122978859	+	LINC00909|u87|ENSG00000111325|dwES	chr12	122978639	122978668	RBM15|K562	29
chr12	122977859	122978859	+	LINC00909|u87|ENSG00000111325|dwES	chr12	122978776	122978867	SRSF9|HepG2	83
chr12	122977859	122978859	+	LINC00909|u87|ENSG00000111325|dwES	chr12	122978752	122978780	DDX55|K562	28
chr12	122977859	122978859	+	LINC00909|u87|ENSG00000111325|dwES	chr12	122978605	122978650	XRN2|K562	45
chr12	122977859	122978859	+	LINC00909|u87|ENSG00000111325|dwES	chr12	122978752	122978754	XRCC6|K562	2
chr12	122977859	122978859	+	LINC00909|u87|ENSG00000111325|dwES	chr12	122978381	122978402	UCHL5|HepG2	21
chr12	122977859	122978859	+	LINC00909|u87|ENSG00000111325|dwES	chr12	122978644	122978649	AGGF1|HepG2	5
chr12	122977859	122978859	+	LINC00909|u87|ENSG00000111325|dwES	chr12	122978368	122978389	SRSF7|HepG2	21
chr12	122977859	122978859	+	LINC00909|u87|ENSG00000111325|dwES	chr12	122978376	122978423	RBM5|HepG2	47
chr12	122977859	122978859	+	LINC00909|u87|ENSG00000111325|dwES	chr12	122978494	122978546	SRSF1|K562	52
chr12	122977859	122978859	+	LINC00909|u87|ENSG00000111325|dwES	chr12	122978767	122978816	SRSF1|K562	49
chr12	122977859	122978859	+	LINC00909|u87|ENSG00000111325|dwES	chr12	122978517	122978539	PTBP1|HepG2	22
chr12	122977859	122978859	+	LINC00909|u87|ENSG00000111325|dwES	chr12	122978765	122978775	LSM11|K562	10
chr12	122977859	122978859	+	LINC00909|u87|ENSG00000111325|dwES	chr12	122978341	122978383	TRA2A|HepG2	42
chr12	122977859	122978859	+	LINC00909|u87|ENSG00000111325|dwES	chr12	122978818	122978867	GRWD1|HepG2	41
chr12	122977859	122978859	+	LINC00909|u87|ENSG00000111325|dwES	chr12	122978692	122978721	DDX6|HepG2	29
chr12	122977859	122978859	+	LINC00909|u87|ENSG00000111325|dwES	chr12	122978842	122978871	UCHL5|HepG2	17
chr12	122977859	122978859	+	LINC00909|u87|ENSG00000111325|dwES	chr12	122978685	122978712	SRSF1|HepG2	27
chr12	122977859	122978859	+	LINC00909|u87|ENSG00000111325|dwES	chr12	122978633	122978665	SF3B4|HepG2	32
chr12	122977859	122978859	+	LINC00909|u87|ENSG00000111325|dwES	chr12	122978469	122978523	ZNF622|K562	54
chr12	122977859	122978859	+	LINC00909|u87|ENSG00000111325|dwES	chr12	122978442	122978450	SRSF7|HepG2	8
chr12	122977859	122978859	+	LINC00909|u87|ENSG00000111325|dwES	chr12	122978362	122978390	DDX6|K562	28
chr12	122977859	122978859	+	LINC00909|u87|ENSG00000111325|dwES	chr12	122978750	122978786	PRPF8|K562	36
chr12	122977859	122978859	+	LINC00909|u87|ENSG00000111325|dwES	chr12	122978311	122978384	SMNDC1|HepG2	73
chr12	122977859	122978859	+	LINC00909|u87|ENSG00000111325|dwES	chr12	122978806	122978871	GRWD1|HepG2	53
chr12	122977859	122978859	+	LINC00909|u87|ENSG00000111325|dwES	chr12	122978485	122978506	LSM11|K562	21
chr12	122977859	122978859	+	LINC00909|u87|ENSG00000111325|dwES	chr12	122978337	122978352	EFTUD2|HepG2	15
chr12	122977859	122978859	+	LINC00909|u87|ENSG00000111325|dwES	chr12	122978814	122978869	ZNF622|K562	45
chr12	122977859	122978859	+	LINC00909|u87|ENSG00000111325|dwES	chr12	122978638	122978664	SAFB2|K562	26
chr12	122977859	122978859	+	LINC00909|u87|ENSG00000111325|dwES	chr12	122978776	122978894	PPIG|HepG2	83
chr12	122977859	122978859	+	LINC00909|u87|ENSG00000111325|dwES	chr12	122978386	122978439	SF3B4|K562	53
chr12	122977859	122978859	+	LINC00909|u87|ENSG00000111325|dwES	chr12	122978735	122978757	GTF2F1|K562	22
chr12	122977859	122978859	+	LINC00909|u87|ENSG00000111325|dwES	chr12	122978603	122978651	CPSF6|K562	48
chr12	122977859	122978859	+	LINC00909|u87|ENSG00000111325|dwES	chr12	122978485	122978524	METAP2|K562	39
chr12	122977859	122978859	+	LINC00909|u87|ENSG00000111325|dwES	chr12	122978857	122978927	UPF1|K562	2
chr12	122977859	122978859	+	LINC00909|u87|ENSG00000111325|dwES	chr12	122978519	122978544	DDX3X|HepG2	25
chr12	122977859	122978859	+	LINC00909|u87|ENSG00000111325|dwES	chr12	122978848	122978872	DDX3X|HepG2	11
chr12	122977859	122978859	+	LINC00909|u87|ENSG00000111325|dwES	chr12	122978599	122978631	FKBP4|HepG2	32
chr12	122977859	122978859	+	LINC00909|u87|ENSG00000111325|dwES	chr12	122978385	122978425	SRSF1|HepG2	40
chr12	122977859	122978859	+	LINC00909|u87|ENSG00000111325|dwES	chr12	122978632	122978659	EFTUD2|HepG2	27
chr12	122977859	122978859	+	LINC00909|u87|ENSG00000111325|dwES	chr12	122978522	122978559	UCHL5|K562	37
chr12	122977859	122978859	+	LINC00909|u87|ENSG00000111325|dwES	chr12	122978491	122978555	SRSF7|K562	64
chr12	122977859	122978859	+	LINC00909|u87|ENSG00000111325|dwES	chr12	122978760	122978794	GRWD1|HepG2	34
chr12	122977859	122978859	+	LINC00909|u87|ENSG00000111325|dwES	chr12	122978487	122978553	EIF4G2|K562	66
chr12	122977859	122978859	+	LINC00909|u87|ENSG00000111325|dwES	chr12	122978733	122978784	IGF2BP3|HepG2	51
chr12	122977859	122978859	+	LINC00909|u87|ENSG00000111325|dwES	chr12	122978767	122978794	UCHL5|HepG2	27
chr12	122977859	122978859	+	LINC00909|u87|ENSG00000111325|dwES	chr12	122978341	122978360	CPSF6|K562	19
chr12	122977859	122978859	+	LINC00909|u87|ENSG00000111325|dwES	chr12	122978768	122978815	SRSF1|HepG2	47
chr12	122977859	122978859	+	LINC00909|u87|ENSG00000111325|dwES	chr12	122978839	122978877	RBM22|HepG2	20
chr12	122977859	122978859	+	LINC00909|u87|ENSG00000111325|dwES	chr12	122978461	122978508	YBX3|K562	47
chr12	122977859	122978859	+	LINC00909|u87|ENSG00000111325|dwES	chr12	122978328	122978374	HNRNPUL1|HepG2	46
chr12	122977859	122978859	+	LINC00909|u87|ENSG00000111325|dwES	chr12	122978818	122978877	PPIG|HepG2	41
chr12	122977859	122978859	+	LINC00909|u87|ENSG00000111325|dwES	chr12	122978599	122978651	GTF2F1|HepG2	52
chr12	122977859	122978859	+	LINC00909|u87|ENSG00000111325|dwES	chr12	122978450	122978463	U2AF1|HepG2	13
chr12	122977859	122978859	+	LINC00909|u87|ENSG00000111325|dwES	chr12	122978756	122978792	CPSF6|K562	36
chr12	122977859	122978859	+	LINC00909|u87|ENSG00000111325|dwES	chr12	122978435	122978558	ZNF622|K562	123
chr12	122977859	122978859	+	LINC00909|u87|ENSG00000111325|dwES	chr12	122978831	122978868	SLTM|HepG2	28
chr12	122977859	122978859	+	LINC00909|u87|ENSG00000111325|dwES	chr12	122978355	122978383	SRSF7|K562	28
chr12	122977859	122978859	+	LINC00909|u87|ENSG00000111325|dwES	chr12	122978754	122978777	SND1|K562	23
chr12	122977859	122978859	+	LINC00909|u87|ENSG00000111325|dwES	chr12	122978478	122978525	RBM15|K562	47
chr12	122977859	122978859	+	LINC00909|u87|ENSG00000111325|dwES	chr12	122978494	122978532	RBM15|HepG2	38
chr12	122977859	122978859	+	LINC00909|u87|ENSG00000111325|dwES	chr12	122978749	122978798	BUD13|K562	49
chr12	122977859	122978859	+	LINC00909|u87|ENSG00000111325|dwES	chr12	122978847	122978878	RBM15|HepG2	12
chr12	122977859	122978859	+	LINC00909|u87|ENSG00000111325|dwES	chr12	122978750	122978769	DROSHA|K562	19
chr12	122977859	122978859	+	LINC00909|u87|ENSG00000111325|dwES	chr12	122978571	122978613	RBM22|HepG2	42
chr12	122977859	122978859	+	LINC00909|u87|ENSG00000111325|dwES	chr12	122978831	122978859	ZNF622|K562	28
chr12	122977859	122978859	+	LINC00909|u87|ENSG00000111325|dwES	chr12	122978417	122978456	RBM15|K562	39
chr12	122977859	122978859	+	LINC00909|u87|ENSG00000111325|dwES	chr12	122978376	122978402	SRSF1|K562	26
chr12	122977859	122978859	+	LINC00909|u87|ENSG00000111325|dwES	chr12	122978813	122978875	LARP4|K562	46
chr12	122977859	122978859	+	LINC00909|u87|ENSG00000111325|dwES	chr12	122978238	122978349	SF3B4|K562	111
chr12	122977859	122978859	+	LINC00909|u87|ENSG00000111325|dwES	chr12	122978252	122978312	RBFOX2|K562	60
chr12	122977859	122978859	+	LINC00909|u87|ENSG00000111325|dwES	chr12	122978254	122978313	ILF3|K562	59
chr12	122977859	122978859	+	LINC00909|u87|ENSG00000111325|dwES	chr12	122978273	122978323	METAP2|K562	50
chr12	122977859	122978859	+	LINC00909|u87|ENSG00000111325|dwES	chr12	122978273	122978306	DHX30|HepG2	33
chr12	122977859	122978859	+	LINC00909|u87|ENSG00000111325|dwES	chr12	122978276	122978305	PPIL4|K562	29
chr12	122977859	122978859	+	LINC00909|u87|ENSG00000111325|dwES	chr12	122978289	122978325	SMNDC1|K562	36
chr12	122977859	122978859	+	LINC00909|u87|ENSG00000111325|dwES	chr12	122978274	122978306	TRA2A|K562	32
chr12	122977859	122978859	+	LINC00909|u87|ENSG00000111325|dwES	chr12	122978264	122978314	FASTKD2|HepG2	50
chr12	122977859	122978859	+	LINC00909|u87|ENSG00000111325|dwES	chr12	122978297	122978323	GTF2F1|K562	26
chr12	122977859	122978859	+	LINC00909|u87|ENSG00000111325|dwES	chr12	122978263	122978309	EFTUD2|HepG2	46
chr12	122977859	122978859	+	LINC00909|u87|ENSG00000111325|dwES	chr12	122978260	122978315	UCHL5|HepG2	55
chr12	122977859	122978859	+	LINC00909|u87|ENSG00000111325|dwES	chr12	122978288	122978365	AGGF1|HepG2	77
chr12	122977859	122978859	+	LINC00909|u87|ENSG00000111325|dwES	chr12	122978278	122978366	BUD13|K562	88
chr12	122977859	122978859	+	LINC00909|u87|ENSG00000111325|dwES	chr12	122978267	122978307	RBM5|HepG2	40
chr12	122977859	122978859	+	LINC00909|u87|ENSG00000111325|dwES	chr12	122978286	122978340	LSM11|K562	54
chr12	122977859	122978859	+	LINC00909|u87|ENSG00000111325|dwES	chr12	122978300	122978329	RBM22|K562	29
chr12	122977859	122978859	+	LINC00909|u87|ENSG00000111325|dwES	chr12	122978256	122978338	SF3B4|K562	82
chr19	13081179	13082179	+	LINC00909|u87|ENSG00000008441|dwES	chr19	13081980	13082055	BUD13|K562	75
chr19	13081179	13082179	+	LINC00909|u87|ENSG00000008441|dwES	chr19	13082088	13082106	BCCIP|HepG2	18
chr19	13081179	13082179	+	LINC00909|u87|ENSG00000008441|dwES	chr19	13082062	13082091	SRSF1|K562	29
chr19	13081179	13082179	+	LINC00909|u87|ENSG00000008441|dwES	chr19	13081991	13082042	NOLC1|K562	51
chr19	13081179	13082179	+	LINC00909|u87|ENSG00000008441|dwES	chr19	13082030	13082080	RBFOX2|K562	50
chr19	13081179	13082179	+	LINC00909|u87|ENSG00000008441|dwES	chr19	13082062	13082104	DGCR8|HepG2	42
chr19	13081179	13082179	+	LINC00909|u87|ENSG00000008441|dwES	chr19	13082028	13082093	ZNF622|K562	65
chr19	13081179	13082179	+	LINC00909|u87|ENSG00000008441|dwES	chr19	13082005	13082036	XRN2|K562	31
chr19	13081179	13082179	+	LINC00909|u87|ENSG00000008441|dwES	chr19	13082014	13082043	SMNDC1|K562	29
chr19	13081179	13082179	+	LINC00909|u87|ENSG00000008441|dwES	chr19	13082006	13082049	DDX55|HepG2	43
chr19	13081179	13082179	+	LINC00909|u87|ENSG00000008441|dwES	chr19	13081935	13081971	PRPF8|HepG2	36
chr19	13081179	13082179	+	LINC00909|u87|ENSG00000008441|dwES	chr19	13082033	13082049	TIA1|K562	16
chr19	13081179	13082179	+	LINC00909|u87|ENSG00000008441|dwES	chr19	13082093	13082146	HNRNPK|K562	53
chr19	13081179	13082179	+	LINC00909|u87|ENSG00000008441|dwES	chr19	13081928	13081985	CSTF2T|K562	57
chr19	13081179	13082179	+	LINC00909|u87|ENSG00000008441|dwES	chr19	13082005	13082038	SRSF9|HepG2	33
chr19	13081179	13082179	+	LINC00909|u87|ENSG00000008441|dwES	chr19	13082097	13082132	FASTKD2|HepG2	35
chr19	13081179	13082179	+	LINC00909|u87|ENSG00000008441|dwES	chr19	13082004	13082047	DHX30|HepG2	43
chr19	13081179	13082179	+	LINC00909|u87|ENSG00000008441|dwES	chr19	13081986	13082107	CDC40|HepG2	121
chr19	13081179	13082179	+	LINC00909|u87|ENSG00000008441|dwES	chr19	13082051	13082119	HNRNPA1|HepG2	68
chr19	13081179	13082179	+	LINC00909|u87|ENSG00000008441|dwES	chr19	13082009	13082054	TIA1|K562	45
chr19	13081179	13082179	+	LINC00909|u87|ENSG00000008441|dwES	chr19	13082003	13082029	LSM11|HepG2	26
chr19	13081179	13082179	+	LINC00909|u87|ENSG00000008441|dwES	chr19	13082126	13082132	NKRF|HepG2	6
chr19	13081179	13082179	+	LINC00909|u87|ENSG00000008441|dwES	chr19	13081965	13081991	CSTF2T|K562	26
chr19	13081179	13082179	+	LINC00909|u87|ENSG00000008441|dwES	chr19	13082102	13082141	PTBP1|HepG2	39
chr19	13081179	13082179	+	LINC00909|u87|ENSG00000008441|dwES	chr19	13082115	13082154	SLTM|HepG2	39
chr19	13081179	13082179	+	LINC00909|u87|ENSG00000008441|dwES	chr19	13082090	13082115	EFTUD2|HepG2	25
chr19	13081179	13082179	+	LINC00909|u87|ENSG00000008441|dwES	chr19	13082003	13082052	TIA1|HepG2	49
chr19	13081179	13082179	+	LINC00909|u87|ENSG00000008441|dwES	chr19	13081944	13081972	NONO|K562	28
chr19	13081179	13082179	+	LINC00909|u87|ENSG00000008441|dwES	chr19	13081919	13081976	RBM22|HepG2	57
chr19	13081179	13082179	+	LINC00909|u87|ENSG00000008441|dwES	chr19	13082062	13082103	HNRNPK|HepG2	41
chr19	13081179	13082179	+	LINC00909|u87|ENSG00000008441|dwES	chr19	13082011	13082045	ZRANB2|K562	34
chr19	13081179	13082179	+	LINC00909|u87|ENSG00000008441|dwES	chr19	13081928	13081969	ILF3|K562	41
chr19	13081179	13082179	+	LINC00909|u87|ENSG00000008441|dwES	chr19	13082057	13082067	BUD13|K562	10
chr19	13081179	13082179	+	LINC00909|u87|ENSG00000008441|dwES	chr19	13082066	13082128	CSTF2T|HepG2	62
chr19	13081179	13082179	+	LINC00909|u87|ENSG00000008441|dwES	chr19	13082005	13082037	AGGF1|HepG2	32
chr19	13081179	13082179	+	LINC00909|u87|ENSG00000008441|dwES	chr19	13082002	13082013	TAF15|HepG2	11
chr19	13081179	13082179	+	LINC00909|u87|ENSG00000008441|dwES	chr19	13082057	13082092	HNRNPU|K562	35
chr19	13081179	13082179	+	LINC00909|u87|ENSG00000008441|dwES	chr19	13082003	13082052	PRPF8|K562	49
chr19	13081179	13082179	+	LINC00909|u87|ENSG00000008441|dwES	chr19	13081923	13081976	RBM15|HepG2	53
chr19	13081179	13082179	+	LINC00909|u87|ENSG00000008441|dwES	chr19	13082104	13082148	HNRNPK|HepG2	44
chr19	13081179	13082179	+	LINC00909|u87|ENSG00000008441|dwES	chr19	13081998	13082063	EIF3D|HepG2	65
chr19	13081179	13082179	+	LINC00909|u87|ENSG00000008441|dwES	chr19	13082010	13082052	HNRNPU|HepG2	42
chr19	13081179	13082179	+	LINC00909|u87|ENSG00000008441|dwES	chr19	13082132	13082149	ILF3|HepG2	17
chr19	13081179	13082179	+	LINC00909|u87|ENSG00000008441|dwES	chr19	13081921	13081967	HNRNPU|HepG2	46
chr19	13081179	13082179	+	LINC00909|u87|ENSG00000008441|dwES	chr19	13082053	13082062	HNRNPU|K562	9
chr19	13081179	13082179	+	LINC00909|u87|ENSG00000008441|dwES	chr19	13082116	13082141	HNRNPU|K562	25
chr10	29482332	29483332	+	LINC00909|u87|ENSG00000224597|dwES	chr10	29482353	29482404	HNRNPC|HepG2	51
chr10	29482332	29483332	+	LINC00909|u87|ENSG00000224597|dwES	chr10	29482615	29482637	RBM15|HepG2	22
chr10	29482332	29483332	+	LINC00909|u87|ENSG00000224597|dwES	chr10	29482623	29482665	HNRNPA1|HepG2	42
chr10	29482332	29483332	+	LINC00909|u87|ENSG00000224597|dwES	chr10	29482617	29482655	SUPV3L1|HepG2	38
chr10	29482332	29483332	+	LINC00909|u87|ENSG00000224597|dwES	chr10	29482379	29482419	U2AF1|HepG2	40
chr10	29482332	29483332	+	LINC00909|u87|ENSG00000224597|dwES	chr10	29483237	29483290	LSM11|HepG2	53
chr10	29482332	29483332	+	LINC00909|u87|ENSG00000224597|dwES	chr10	29483213	29483283	LSM11|HepG2	70
chr1	46560977	46561977	+	LINC00909|u87|ENSG00000079277|dwES	chr1	46561941	46561982	ZNF622|K562	36
chr1	46560977	46561977	+	LINC00909|u87|ENSG00000079277|dwES	chr1	46561477	46561486	UCHL5|HepG2	9
chr1	46560977	46561977	+	LINC00909|u87|ENSG00000079277|dwES	chr1	46561757	46561796	EFTUD2|HepG2	39
chr1	46560977	46561977	+	LINC00909|u87|ENSG00000079277|dwES	chr1	46561964	46562007	U2AF2|K562	13
chr1	46560977	46561977	+	LINC00909|u87|ENSG00000079277|dwES	chr1	46561736	46561811	HNRNPU|K562	75
chr1	46560977	46561977	+	LINC00909|u87|ENSG00000079277|dwES	chr1	46561403	46561443	RBM22|HepG2	40
chr1	46560977	46561977	+	LINC00909|u87|ENSG00000079277|dwES	chr1	46561411	46561446	RBM22|HepG2	35
chr1	46560977	46561977	+	LINC00909|u87|ENSG00000079277|dwES	chr1	46561759	46561792	PRPF8|HepG2	33
chr1	46560977	46561977	+	LINC00909|u87|ENSG00000079277|dwES	chr1	46561477	46561482	TBRG4|K562	5
chr1	46560977	46561977	+	LINC00909|u87|ENSG00000079277|dwES	chr1	46561768	46561803	UCHL5|HepG2	35
chr1	46560977	46561977	+	LINC00909|u87|ENSG00000079277|dwES	chr1	46561602	46561641	U2AF2|HepG2	39
chr1	46560977	46561977	+	LINC00909|u87|ENSG00000079277|dwES	chr1	46561770	46561791	DGCR8|HepG2	21
chr1	46560977	46561977	+	LINC00909|u87|ENSG00000079277|dwES	chr1	46561557	46561596	TRA2A|K562	39
chr1	46560977	46561977	+	LINC00909|u87|ENSG00000079277|dwES	chr1	46561481	46561500	RBM22|HepG2	19
chr1	46560977	46561977	+	LINC00909|u87|ENSG00000079277|dwES	chr1	46561825	46561848	AGO2|HEK293S	23
chr1	46560977	46561977	+	LINC00909|u87|ENSG00000079277|dwES	chr1	46561766	46561796	BUD13|K562	30
chr1	46560977	46561977	+	LINC00909|u87|ENSG00000079277|dwES	chr1	46561764	46561790	TAF15|HepG2	26
chr1	46560977	46561977	+	LINC00909|u87|ENSG00000079277|dwES	chr1	46561515	46561548	IGF2BP3|HepG2	33
chr1	46560977	46561977	+	LINC00909|u87|ENSG00000079277|dwES	chr1	46561547	46561588	UPF1|K562	41
chr1	46560977	46561977	+	LINC00909|u87|ENSG00000079277|dwES	chr1	46561934	46561971	HNRNPC|HepG2	37
chr1	46560977	46561977	+	LINC00909|u87|ENSG00000079277|dwES	chr1	46561773	46561819	SF3B4|K562	46
chr1	46560977	46561977	+	LINC00909|u87|ENSG00000079277|dwES	chr1	46561618	46561683	PRPF8|K562	65
chr1	46560977	46561977	+	LINC00909|u87|ENSG00000079277|dwES	chr1	46561871	46561904	BUD13|HepG2	33
chr1	46560977	46561977	+	LINC00909|u87|ENSG00000079277|dwES	chr1	46561482	46561500	TBRG4|K562	18
chr1	46560977	46561977	+	LINC00909|u87|ENSG00000079277|dwES	chr1	46561502	46561547	YBX3|K562	45
chr1	46560977	46561977	+	LINC00909|u87|ENSG00000079277|dwES	chr1	46561482	46561584	SRSF7|K562	102
chr1	46560977	46561977	+	LINC00909|u87|ENSG00000079277|dwES	chr1	46561936	46561968	RBFOX2|K562	32
chr1	46560977	46561977	+	LINC00909|u87|ENSG00000079277|dwES	chr1	46561627	46561684	SF3B4|HepG2	57
chr1	46560977	46561977	+	LINC00909|u87|ENSG00000079277|dwES	chr1	46561536	46561586	SND1|K562	50
chr1	46560977	46561977	+	LINC00909|u87|ENSG00000079277|dwES	chr1	46561463	46561522	BUD13|HepG2	59
chr1	46560977	46561977	+	LINC00909|u87|ENSG00000079277|dwES	chr1	46561478	46561500	PTBP1|HepG2	22
chr1	46560977	46561977	+	LINC00909|u87|ENSG00000079277|dwES	chr1	46561563	46561594	EIF3D|HepG2	31
chr1	46560977	46561977	+	LINC00909|u87|ENSG00000079277|dwES	chr1	46561924	46561954	NCBP2|HepG2	30
chr1	46560977	46561977	+	LINC00909|u87|ENSG00000079277|dwES	chr1	46561505	46561540	SND1|K562	35
chr1	46560977	46561977	+	LINC00909|u87|ENSG00000079277|dwES	chr1	46561627	46561652	SMNDC1|K562	25
chr1	46560977	46561977	+	LINC00909|u87|ENSG00000079277|dwES	chr1	46561535	46561569	GRWD1|HepG2	34
chr1	46560977	46561977	+	LINC00909|u87|ENSG00000079277|dwES	chr1	46561510	46561530	ZNF622|K562	20
chr1	46560977	46561977	+	LINC00909|u87|ENSG00000079277|dwES	chr1	46561507	46561538	SRSF1|HepG2	31
chr1	46560977	46561977	+	LINC00909|u87|ENSG00000079277|dwES	chr1	46561648	46561689	SF3B4|K562	41
chr1	46560977	46561977	+	LINC00909|u87|ENSG00000079277|dwES	chr1	46561569	46561607	YBX3|K562	38
chr1	46560977	46561977	+	LINC00909|u87|ENSG00000079277|dwES	chr1	46561416	46561502	PRPF8|HepG2	86
chr1	46560977	46561977	+	LINC00909|u87|ENSG00000079277|dwES	chr1	46561709	46561746	METAP2|K562	37
chr1	46560977	46561977	+	LINC00909|u87|ENSG00000079277|dwES	chr1	46561755	46561798	HNRNPA1|HepG2	43
chr1	46560977	46561977	+	LINC00909|u87|ENSG00000079277|dwES	chr1	46561510	46561563	YBX3|K562	53
chr1	46560977	46561977	+	LINC00909|u87|ENSG00000079277|dwES	chr1	46561580	46561598	UCHL5|K562	18
chr1	46560977	46561977	+	LINC00909|u87|ENSG00000079277|dwES	chr1	46561507	46561614	ZNF622|K562	107
chr1	46560977	46561977	+	LINC00909|u87|ENSG00000079277|dwES	chr1	46561765	46561807	SAFB2|K562	42
chr1	46560977	46561977	+	LINC00909|u87|ENSG00000079277|dwES	chr1	46561477	46561501	LSM11|HepG2	24
chr1	46560977	46561977	+	LINC00909|u87|ENSG00000079277|dwES	chr1	46561759	46561798	SLTM|K562	39
chr1	46560977	46561977	+	LINC00909|u87|ENSG00000079277|dwES	chr1	46561475	46561568	PPIG|HepG2	93
chr1	46560977	46561977	+	LINC00909|u87|ENSG00000079277|dwES	chr1	46561756	46561806	HNRNPA1|HepG2	50
chr1	46560977	46561977	+	LINC00909|u87|ENSG00000079277|dwES	chr1	46561503	46561538	EIF4G2|K562	35
chr1	46560977	46561977	+	LINC00909|u87|ENSG00000079277|dwES	chr1	46561477	46561490	DHX30|HepG2	13
chr1	46560977	46561977	+	LINC00909|u87|ENSG00000079277|dwES	chr1	46561350	46561388	SRSF1|HepG2	38
chr1	46560977	46561977	+	LINC00909|u87|ENSG00000079277|dwES	chr1	46561937	46561958	SAFB2|K562	21
chr1	46560977	46561977	+	LINC00909|u87|ENSG00000079277|dwES	chr1	46561496	46561542	SRSF7|K562	46
chr1	46560977	46561977	+	LINC00909|u87|ENSG00000079277|dwES	chr1	46561758	46561793	EIF3D|HepG2	35
chr1	46560977	46561977	+	LINC00909|u87|ENSG00000079277|dwES	chr1	46561522	46561557	NOLC1|K562	35
chr1	46560977	46561977	+	LINC00909|u87|ENSG00000079277|dwES	chr1	46561522	46561601	EIF3H|HepG2	79
chr1	46560977	46561977	+	LINC00909|u87|ENSG00000079277|dwES	chr1	46561743	46561799	PRPF8|K562	56
chr1	46560977	46561977	+	LINC00909|u87|ENSG00000079277|dwES	chr1	46561756	46561808	U2AF2|K562	52
chr1	46560977	46561977	+	LINC00909|u87|ENSG00000079277|dwES	chr1	46561932	46561991	HNRNPU|K562	45
chr1	46560977	46561977	+	LINC00909|u87|ENSG00000079277|dwES	chr1	46561401	46561442	RBM22|K562	41
chr1	46560977	46561977	+	LINC00909|u87|ENSG00000079277|dwES	chr1	46561752	46561805	BUD13|K562	53
chr1	46560977	46561977	+	LINC00909|u87|ENSG00000079277|dwES	chr1	46561493	46561580	RBFOX2|K562	87
chr1	46560977	46561977	+	LINC00909|u87|ENSG00000079277|dwES	chr1	46561758	46561798	U2AF1|HepG2	40
chr1	46560977	46561977	+	LINC00909|u87|ENSG00000079277|dwES	chr1	46561535	46561600	UCHL5|HepG2	65
chr1	46560977	46561977	+	LINC00909|u87|ENSG00000079277|dwES	chr1	46561932	46561936	LSM11|HepG2	4
chr1	46560977	46561977	+	LINC00909|u87|ENSG00000079277|dwES	chr1	46561793	46561802	LSM11|HepG2	9
chr1	46560977	46561977	+	LINC00909|u87|ENSG00000079277|dwES	chr1	46561478	46561497	UCHL5|K562	19
chr1	46560977	46561977	+	LINC00909|u87|ENSG00000079277|dwES	chr1	46561651	46561675	SF3B4|K562	24
chr1	46560977	46561977	+	LINC00909|u87|ENSG00000079277|dwES	chr1	46561759	46561803	TROVE2|K562	44
chr1	46560977	46561977	+	LINC00909|u87|ENSG00000079277|dwES	chr1	46561544	46561591	RBM15|K562	47
chr1	46560977	46561977	+	LINC00909|u87|ENSG00000079277|dwES	chr1	46561481	46561506	PTBP1|HepG2	25
chr1	46560977	46561977	+	LINC00909|u87|ENSG00000079277|dwES	chr1	46561483	46561520	XRN2|K562	37
chr1	46560977	46561977	+	LINC00909|u87|ENSG00000079277|dwES	chr1	46561433	46561469	PRPF8|K562	36
chr1	46560977	46561977	+	LINC00909|u87|ENSG00000079277|dwES	chr1	46561553	46561581	PPIL4|K562	28
chr1	46560977	46561977	+	LINC00909|u87|ENSG00000079277|dwES	chr1	46561467	46561507	AGGF1|HepG2	40
chr1	46560977	46561977	+	LINC00909|u87|ENSG00000079277|dwES	chr1	46561475	46561519	BUD13|HepG2	44
chr1	46560977	46561977	+	LINC00909|u87|ENSG00000079277|dwES	chr1	46561949	46561964	LSM11|HepG2	15
chr1	46560977	46561977	+	LINC00909|u87|ENSG00000079277|dwES	chr1	46561745	46561773	GTF2F1|K562	28
chr1	46560977	46561977	+	LINC00909|u87|ENSG00000079277|dwES	chr1	46561767	46561800	IGF2BP2|K562	33
chr1	46560977	46561977	+	LINC00909|u87|ENSG00000079277|dwES	chr1	46561750	46561804	PRPF8|K562	54
chr1	46560977	46561977	+	LINC00909|u87|ENSG00000079277|dwES	chr1	46561479	46561506	DROSHA|K562	27
chr1	46560977	46561977	+	LINC00909|u87|ENSG00000079277|dwES	chr1	46561938	46561981	SRSF1|HepG2	39
chr1	46560977	46561977	+	LINC00909|u87|ENSG00000079277|dwES	chr1	46561588	46561631	UCHL5|HepG2	43
chr1	46560977	46561977	+	LINC00909|u87|ENSG00000079277|dwES	chr1	46561332	46561371	TBRG4|HepG2	39
chr1	46560977	46561977	+	LINC00909|u87|ENSG00000079277|dwES	chr1	46561577	46561596	SUGP2|HepG2	19
chr1	46560977	46561977	+	LINC00909|u87|ENSG00000079277|dwES	chr1	46561515	46561534	UCHL5|HepG2	19
chr1	46560977	46561977	+	LINC00909|u87|ENSG00000079277|dwES	chr1	46561940	46561974	SLTM|K562	34
chr1	46560977	46561977	+	LINC00909|u87|ENSG00000079277|dwES	chr1	46561778	46561798	SF3B4|HepG2	20
chr1	46560977	46561977	+	LINC00909|u87|ENSG00000079277|dwES	chr1	46561442	46561478	PRPF8|HepG2	36
chr1	46560977	46561977	+	LINC00909|u87|ENSG00000079277|dwES	chr1	46561635	46561667	LSM11|K562	32
chr1	46560977	46561977	+	LINC00909|u87|ENSG00000079277|dwES	chr1	46561526	46561569	UPF1|K562	43
chr1	46560977	46561977	+	LINC00909|u87|ENSG00000079277|dwES	chr1	46561599	46561613	YBX3|K562	14
chr1	46560977	46561977	+	LINC00909|u87|ENSG00000079277|dwES	chr1	46561601	46561616	AGGF1|HepG2	15
chr1	46560977	46561977	+	LINC00909|u87|ENSG00000079277|dwES	chr1	46561223	46561248	TAF15|HepG2	25
chr1	46560977	46561977	+	LINC00909|u87|ENSG00000079277|dwES	chr1	46561743	46561785	XRN2|K562	42
chr1	46560977	46561977	+	LINC00909|u87|ENSG00000079277|dwES	chr1	46561645	46561693	SF3B4|HepG2	48
chr1	46560977	46561977	+	LINC00909|u87|ENSG00000079277|dwES	chr1	46561506	46561549	SRSF1|HepG2	43
chr1	46560977	46561977	+	LINC00909|u87|ENSG00000079277|dwES	chr1	46561861	46561908	UCHL5|K562	47
chr1	46560977	46561977	+	LINC00909|u87|ENSG00000079277|dwES	chr1	46561475	46561539	PPIG|HepG2	64
chr1	46560977	46561977	+	LINC00909|u87|ENSG00000079277|dwES	chr1	46561769	46561812	RBFOX2|K562	43
chr1	46560977	46561977	+	LINC00909|u87|ENSG00000079277|dwES	chr1	46561759	46561802	PPIL4|K562	43
chr12	122977859	122978859	+	LINC00909|u87|ENSG00000111325|dwES	chr12	122978123	122978174	RBM15|HepG2	51
chr12	122977859	122978859	+	LINC00909|u87|ENSG00000111325|dwES	chr12	122978167	122978194	GTF2F1|K562	27
chr12	122977859	122978859	+	LINC00909|u87|ENSG00000111325|dwES	chr12	122978147	122978189	NKRF|HepG2	42
chr12	122977859	122978859	+	LINC00909|u87|ENSG00000111325|dwES	chr12	122977836	122977871	TROVE2|K562	12
chr12	122977859	122978859	+	LINC00909|u87|ENSG00000111325|dwES	chr12	122978221	122978280	XRCC6|K562	59
chr12	122977859	122978859	+	LINC00909|u87|ENSG00000111325|dwES	chr12	122977967	122978052	XRN2|K562	85
chr12	122977859	122978859	+	LINC00909|u87|ENSG00000111325|dwES	chr12	122977973	122978003	TIA1|K562	30
chr12	122977859	122978859	+	LINC00909|u87|ENSG00000111325|dwES	chr12	122978264	122978290	DROSHA|K562	26
chr12	122977859	122978859	+	LINC00909|u87|ENSG00000111325|dwES	chr12	122977872	122977921	EFTUD2|HepG2	49
chr12	122977859	122978859	+	LINC00909|u87|ENSG00000111325|dwES	chr12	122977854	122977888	SLTM|K562	29
chr12	122977859	122978859	+	LINC00909|u87|ENSG00000111325|dwES	chr12	122978016	122978050	SRSF1|K562	34
chr12	122977859	122978859	+	LINC00909|u87|ENSG00000111325|dwES	chr12	122977946	122977989	RPS5|K562	43
chr12	122977859	122978859	+	LINC00909|u87|ENSG00000111325|dwES	chr12	122978236	122978291	U2AF1|HepG2	55
chr12	122977859	122978859	+	LINC00909|u87|ENSG00000111325|dwES	chr12	122978020	122978077	HNRNPU|K562	57
chr12	122977859	122978859	+	LINC00909|u87|ENSG00000111325|dwES	chr12	122977971	122977998	SAFB2|K562	27
chr12	122977859	122978859	+	LINC00909|u87|ENSG00000111325|dwES	chr12	122977856	122977880	CSTF2T|HepG2	21
chr12	122977859	122978859	+	LINC00909|u87|ENSG00000111325|dwES	chr12	122977965	122978009	SUGP2|HepG2	44
chr12	122977859	122978859	+	LINC00909|u87|ENSG00000111325|dwES	chr12	122978074	122978097	LSM11|K562	23
chr12	122977859	122978859	+	LINC00909|u87|ENSG00000111325|dwES	chr12	122978163	122978205	HNRNPK|HepG2	42
chr12	122977859	122978859	+	LINC00909|u87|ENSG00000111325|dwES	chr12	122977966	122978007	U2AF2|K562	41
chr12	122977859	122978859	+	LINC00909|u87|ENSG00000111325|dwES	chr12	122978145	122978194	DGCR8|K562	49
chr12	122977859	122978859	+	LINC00909|u87|ENSG00000111325|dwES	chr12	122977977	122978042	DDX42|K562	65
chr12	122977859	122978859	+	LINC00909|u87|ENSG00000111325|dwES	chr12	122978000	122978035	XRCC6|K562	35
chr12	122977859	122978859	+	LINC00909|u87|ENSG00000111325|dwES	chr12	122978204	122978284	RBFOX2|K562	80
chr12	122977859	122978859	+	LINC00909|u87|ENSG00000111325|dwES	chr12	122978236	122978299	NOLC1|K562	63
chr12	122977859	122978859	+	LINC00909|u87|ENSG00000111325|dwES	chr12	122978075	122978119	PPIG|HepG2	44
chr12	122977859	122978859	+	LINC00909|u87|ENSG00000111325|dwES	chr12	122977844	122977882	XPO5|HepG2	23
chr12	122977859	122978859	+	LINC00909|u87|ENSG00000111325|dwES	chr12	122977946	122977999	SF3A3|HepG2	53
chr12	122977859	122978859	+	LINC00909|u87|ENSG00000111325|dwES	chr12	122977966	122978046	U2AF2|K562	80
chr12	122977859	122978859	+	LINC00909|u87|ENSG00000111325|dwES	chr12	122977939	122977992	TNRC6A|K562	53
chr12	122977859	122978859	+	LINC00909|u87|ENSG00000111325|dwES	chr12	122978152	122978173	RBM15|K562	21
chr12	122977859	122978859	+	LINC00909|u87|ENSG00000111325|dwES	chr12	122977967	122977984	NONO|K562	17
chr12	122977859	122978859	+	LINC00909|u87|ENSG00000111325|dwES	chr12	122978060	122978090	HNRNPL|K562	30
chr12	122977859	122978859	+	LINC00909|u87|ENSG00000111325|dwES	chr12	122978039	122978042	IGF2BP3|HepG2	3
chr12	122977859	122978859	+	LINC00909|u87|ENSG00000111325|dwES	chr12	122978265	122978284	RPS5|K562	19
chr12	122977859	122978859	+	LINC00909|u87|ENSG00000111325|dwES	chr12	122977841	122977890	NOLC1|K562	31
chr12	122977859	122978859	+	LINC00909|u87|ENSG00000111325|dwES	chr12	122978245	122978302	RBFOX2|HepG2	57
chr12	122977859	122978859	+	LINC00909|u87|ENSG00000111325|dwES	chr12	122978263	122978286	ZNF622|K562	23
chr12	122977859	122978859	+	LINC00909|u87|ENSG00000111325|dwES	chr12	122978171	122978174	SMNDC1|K562	3
chr12	122977859	122978859	+	LINC00909|u87|ENSG00000111325|dwES	chr12	122978018	122978062	YWHAG|K562	44
chr12	122977859	122978859	+	LINC00909|u87|ENSG00000111325|dwES	chr12	122977917	122977936	RBM5|HepG2	19
chr12	122977859	122978859	+	LINC00909|u87|ENSG00000111325|dwES	chr12	122978137	122978164	HNRNPM|K562	27
chr12	122977859	122978859	+	LINC00909|u87|ENSG00000111325|dwES	chr12	122977967	122978016	EIF3D|HepG2	49
chr12	122977859	122978859	+	LINC00909|u87|ENSG00000111325|dwES	chr12	122977875	122977921	AUH|K562	46
chr12	122977859	122978859	+	LINC00909|u87|ENSG00000111325|dwES	chr12	122978019	122978035	UPF1|K562	16
chr12	122977859	122978859	+	LINC00909|u87|ENSG00000111325|dwES	chr12	122978238	122978267	QKI|HepG2	29
chr12	122977859	122978859	+	LINC00909|u87|ENSG00000111325|dwES	chr12	122977898	122977910	NONO|K562	12
chr12	122977859	122978859	+	LINC00909|u87|ENSG00000111325|dwES	chr12	122978159	122978197	GEMIN5|K562	38
chr12	122977859	122978859	+	LINC00909|u87|ENSG00000111325|dwES	chr12	122978278	122978294	NCBP2|K562	16
chr12	122977859	122978859	+	LINC00909|u87|ENSG00000111325|dwES	chr12	122977966	122978000	IGF2BP2|K562	34
chr12	122977859	122978859	+	LINC00909|u87|ENSG00000111325|dwES	chr12	122977980	122978004	HNRNPU|HepG2	24
chr12	122977859	122978859	+	LINC00909|u87|ENSG00000111325|dwES	chr12	122977974	122977988	RBM15|HepG2	14
chr12	122977859	122978859	+	LINC00909|u87|ENSG00000111325|dwES	chr12	122978266	122978282	AGGF1|K562	16
chr12	122977859	122978859	+	LINC00909|u87|ENSG00000111325|dwES	chr12	122978006	122978055	TRA2A|K562	49
chr12	122977859	122978859	+	LINC00909|u87|ENSG00000111325|dwES	chr12	122977964	122978008	U2AF1|K562	44
chr12	122977859	122978859	+	LINC00909|u87|ENSG00000111325|dwES	chr12	122977965	122978006	CSTF2T|HepG2	41
chr12	122977859	122978859	+	LINC00909|u87|ENSG00000111325|dwES	chr12	122978234	122978273	CSTF2T|HepG2	39
chr12	122977859	122978859	+	LINC00909|u87|ENSG00000111325|dwES	chr12	122978253	122978286	ZNF622|K562	33
chr12	122977859	122978859	+	LINC00909|u87|ENSG00000111325|dwES	chr12	122978152	122978197	HNRNPK|K562	45
chr12	122977859	122978859	+	LINC00909|u87|ENSG00000111325|dwES	chr12	122977886	122977926	XRN2|HepG2	40
chr12	122977859	122978859	+	LINC00909|u87|ENSG00000111325|dwES	chr12	122978077	122978093	RPS5|K562	16
chr12	122977859	122978859	+	LINC00909|u87|ENSG00000111325|dwES	chr12	122977963	122977998	SUB1|HepG2	35
chr12	122977859	122978859	+	LINC00909|u87|ENSG00000111325|dwES	chr12	122978122	122978178	XRCC6|K562	56
chr12	122977859	122978859	+	LINC00909|u87|ENSG00000111325|dwES	chr12	122978241	122978284	PUS1|K562	43
chr12	122977859	122978859	+	LINC00909|u87|ENSG00000111325|dwES	chr12	122978087	122978114	FASTKD2|K562	27
chr12	122977859	122978859	+	LINC00909|u87|ENSG00000111325|dwES	chr12	122978207	122978241	UCHL5|HepG2	34
chr12	122977859	122978859	+	LINC00909|u87|ENSG00000111325|dwES	chr12	122977966	122978007	U2AF2|HepG2	41
chr12	122977859	122978859	+	LINC00909|u87|ENSG00000111325|dwES	chr12	122977832	122977871	LSM11|K562	12
chr12	122977859	122978859	+	LINC00909|u87|ENSG00000111325|dwES	chr12	122978263	122978300	EWSR1|K562	37
chr12	122977859	122978859	+	LINC00909|u87|ENSG00000111325|dwES	chr12	122977953	122977981	PPIL4|K562	28
chr12	122977859	122978859	+	LINC00909|u87|ENSG00000111325|dwES	chr12	122977977	122978007	HNRNPU|HepG2	30
chr12	122977859	122978859	+	LINC00909|u87|ENSG00000111325|dwES	chr12	122978141	122978181	POLR2G|HepG2	40
chr12	122977859	122978859	+	LINC00909|u87|ENSG00000111325|dwES	chr12	122978249	122978292	XRN2|K562	43
chr12	122977859	122978859	+	LINC00909|u87|ENSG00000111325|dwES	chr12	122978011	122978033	RBM22|HepG2	22
chr12	122977859	122978859	+	LINC00909|u87|ENSG00000111325|dwES	chr12	122978260	122978295	IGF2BP1|HepG2	35
chr12	122977859	122978859	+	LINC00909|u87|ENSG00000111325|dwES	chr12	122977879	122977885	RPS5|K562	6
chr12	122977859	122978859	+	LINC00909|u87|ENSG00000111325|dwES	chr12	122978209	122978223	U2AF1|HepG2	14
chr12	122977859	122978859	+	LINC00909|u87|ENSG00000111325|dwES	chr12	122977969	122977996	CSTF2T|K562	27
chr12	122977859	122978859	+	LINC00909|u87|ENSG00000111325|dwES	chr12	122977952	122977981	RBM22|HepG2	29
chr12	122977859	122978859	+	LINC00909|u87|ENSG00000111325|dwES	chr12	122977836	122977877	ILF3|HepG2	18
chr12	122977859	122978859	+	LINC00909|u87|ENSG00000111325|dwES	chr12	122977838	122977875	QKI|K562	16
chr12	122977859	122978859	+	LINC00909|u87|ENSG00000111325|dwES	chr12	122978057	122978089	SBDS|K562	32
chr12	122977859	122978859	+	LINC00909|u87|ENSG00000111325|dwES	chr12	122977960	122977977	ZRANB2|K562	17
chr12	122977859	122978859	+	LINC00909|u87|ENSG00000111325|dwES	chr12	122978235	122978262	GRWD1|HepG2	27
chr12	122977859	122978859	+	LINC00909|u87|ENSG00000111325|dwES	chr12	122977919	122977954	LSM11|K562	35
chr12	122977859	122978859	+	LINC00909|u87|ENSG00000111325|dwES	chr12	122978243	122978274	HNRNPU|HepG2	31
chr12	122977859	122978859	+	LINC00909|u87|ENSG00000111325|dwES	chr12	122978234	122978249	LIN28B|K562	15
chr12	122977859	122978859	+	LINC00909|u87|ENSG00000111325|dwES	chr12	122978153	122978206	HNRNPK|HepG2	53
chr12	122977859	122978859	+	LINC00909|u87|ENSG00000111325|dwES	chr12	122977970	122977995	RBFOX2|HepG2	25
chr12	122977859	122978859	+	LINC00909|u87|ENSG00000111325|dwES	chr12	122978166	122978189	KHDRBS1|K562	23
chr12	122977859	122978859	+	LINC00909|u87|ENSG00000111325|dwES	chr12	122977875	122977880	DDX24|K562	5
chr12	122977859	122978859	+	LINC00909|u87|ENSG00000111325|dwES	chr12	122977961	122977984	DDX24|K562	23
chr12	122977859	122978859	+	LINC00909|u87|ENSG00000111325|dwES	chr12	122978052	122978070	TARDBP|K562	18
chr12	122977859	122978859	+	LINC00909|u87|ENSG00000111325|dwES	chr12	122977912	122977988	KHDRBS1|K562	76
chr12	122977859	122978859	+	LINC00909|u87|ENSG00000111325|dwES	chr12	122978198	122978226	HNRNPL|HepG2	28
chr12	122977859	122978859	+	LINC00909|u87|ENSG00000111325|dwES	chr12	122977985	122977989	LSM11|HepG2	4
chr12	122977859	122978859	+	LINC00909|u87|ENSG00000111325|dwES	chr12	122978258	122978295	U2AF1|K562	37
chr12	122977859	122978859	+	LINC00909|u87|ENSG00000111325|dwES	chr12	122978062	122978097	UCHL5|HepG2	35
chr12	122977859	122978859	+	LINC00909|u87|ENSG00000111325|dwES	chr12	122977963	122977976	HNRNPA1|HepG2	13
chr12	122977859	122978859	+	LINC00909|u87|ENSG00000111325|dwES	chr12	122977852	122977921	HNRNPM|K562	62
chr12	122977859	122978859	+	LINC00909|u87|ENSG00000111325|dwES	chr12	122977899	122977923	RBM15|HepG2	24
chr12	122977859	122978859	+	LINC00909|u87|ENSG00000111325|dwES	chr12	122978173	122978178	DGCR8|HepG2	5
chr12	122977859	122978859	+	LINC00909|u87|ENSG00000111325|dwES	chr12	122977981	122977997	ZRANB2|K562	16
chr12	122977859	122978859	+	LINC00909|u87|ENSG00000111325|dwES	chr12	122978265	122978293	TAF15|HepG2	28
chr12	122977859	122978859	+	LINC00909|u87|ENSG00000111325|dwES	chr12	122977848	122977874	BCCIP|HepG2	15
chr12	122977859	122978859	+	LINC00909|u87|ENSG00000111325|dwES	chr12	122978153	122978160	UCHL5|HepG2	7
chr12	122977859	122978859	+	LINC00909|u87|ENSG00000111325|dwES	chr12	122977952	122977990	SUPV3L1|HepG2	38
chr12	122977859	122978859	+	LINC00909|u87|ENSG00000111325|dwES	chr12	122978205	122978231	RPS3|K562	26
chr12	122977859	122978859	+	LINC00909|u87|ENSG00000111325|dwES	chr12	122978232	122978260	BUD13|K562	28
chr12	122977859	122978859	+	LINC00909|u87|ENSG00000111325|dwES	chr12	122978256	122978301	RBM27|K562	45
chr12	122977859	122978859	+	LINC00909|u87|ENSG00000111325|dwES	chr12	122977981	122978056	XRCC6|HepG2	75
chr12	122977859	122978859	+	LINC00909|u87|ENSG00000111325|dwES	chr12	122978009	122978030	NOLC1|K562	21
chr12	122977859	122978859	+	LINC00909|u87|ENSG00000111325|dwES	chr12	122978043	122978086	SUPV3L1|HepG2	43
chr12	122977859	122978859	+	LINC00909|u87|ENSG00000111325|dwES	chr12	122978060	122978111	SF3A3|HepG2	51
chr12	122977859	122978859	+	LINC00909|u87|ENSG00000111325|dwES	chr12	122977973	122978040	ZNF622|K562	67
chr12	122977859	122978859	+	LINC00909|u87|ENSG00000111325|dwES	chr12	122978023	122978073	SRSF7|K562	50
chr12	122977859	122978859	+	LINC00909|u87|ENSG00000111325|dwES	chr12	122977863	122977910	SF3B4|HepG2	47
chr12	122977859	122978859	+	LINC00909|u87|ENSG00000111325|dwES	chr12	122978173	122978208	SRSF1|HepG2	35
chr12	122977859	122978859	+	LINC00909|u87|ENSG00000111325|dwES	chr12	122978020	122978049	SRSF1|K562	29
chr12	122977859	122978859	+	LINC00909|u87|ENSG00000111325|dwES	chr12	122978218	122978221	EWSR1|K562	3
chr12	122977859	122978859	+	LINC00909|u87|ENSG00000111325|dwES	chr12	122978044	122978070	PUS1|K562	26
chr12	122977859	122978859	+	LINC00909|u87|ENSG00000111325|dwES	chr12	122977949	122977999	FASTKD2|K562	50
chr12	122977859	122978859	+	LINC00909|u87|ENSG00000111325|dwES	chr12	122977870	122977908	FASTKD2|K562	38
chr12	122977859	122978859	+	LINC00909|u87|ENSG00000111325|dwES	chr12	122978246	122978284	AKAP8L|K562	38
chr12	122977859	122978859	+	LINC00909|u87|ENSG00000111325|dwES	chr12	122977818	122977884	HNRNPM|K562	25
chr12	122977859	122978859	+	LINC00909|u87|ENSG00000111325|dwES	chr12	122977851	122977888	SF3B4|HepG2	29
chr12	122977859	122978859	+	LINC00909|u87|ENSG00000111325|dwES	chr12	122978096	122978112	HNRNPM|K562	16
chr12	122977859	122978859	+	LINC00909|u87|ENSG00000111325|dwES	chr12	122977973	122978028	NKRF|HepG2	55
chr12	122977859	122978859	+	LINC00909|u87|ENSG00000111325|dwES	chr12	122978242	122978303	RBFOX2|HepG2	61
chr12	122977859	122978859	+	LINC00909|u87|ENSG00000111325|dwES	chr12	122977955	122977978	SF3A3|HepG2	23
chr12	122977859	122978859	+	LINC00909|u87|ENSG00000111325|dwES	chr12	122977949	122977975	CSTF2|HepG2	26
chr12	122977859	122978859	+	LINC00909|u87|ENSG00000111325|dwES	chr12	122978229	122978278	XRN2|HepG2	49
chr12	122977859	122978859	+	LINC00909|u87|ENSG00000111325|dwES	chr12	122977849	122977876	CDC40|HepG2	17
chr12	122977859	122978859	+	LINC00909|u87|ENSG00000111325|dwES	chr12	122977844	122977871	PPIL4|K562	12
chr12	122977859	122978859	+	LINC00909|u87|ENSG00000111325|dwES	chr12	122977978	122978001	AUH|HepG2	23
chr12	122977859	122978859	+	LINC00909|u87|ENSG00000111325|dwES	chr12	122978018	122978053	EIF4G2|K562	35
chr12	122977859	122978859	+	LINC00909|u87|ENSG00000111325|dwES	chr12	122977963	122977998	SF3B4|K562	35
chr12	122977859	122978859	+	LINC00909|u87|ENSG00000111325|dwES	chr12	122977855	122977888	TBRG4|K562	29
chr12	122977859	122978859	+	LINC00909|u87|ENSG00000111325|dwES	chr12	122977870	122977911	PUM2|K562	41
chr12	122977859	122978859	+	LINC00909|u87|ENSG00000111325|dwES	chr12	122978154	122978173	RBM15|K562	19
chr12	122977859	122978859	+	LINC00909|u87|ENSG00000111325|dwES	chr12	122978150	122978183	DDX6|HepG2	33
chr12	122977859	122978859	+	LINC00909|u87|ENSG00000111325|dwES	chr12	122978243	122978295	DDX42|K562	52
chr12	122977859	122978859	+	LINC00909|u87|ENSG00000111325|dwES	chr12	122977969	122978006	U2AF1|HepG2	37
chr12	122977859	122978859	+	LINC00909|u87|ENSG00000111325|dwES	chr12	122977965	122978006	U2AF2|HepG2	41
chr12	122977859	122978859	+	LINC00909|u87|ENSG00000111325|dwES	chr12	122977971	122977988	PTBP1|HepG2	17
chr12	122977859	122978859	+	LINC00909|u87|ENSG00000111325|dwES	chr12	122978137	122978178	XRCC6|K562	41
chr12	122977859	122978859	+	LINC00909|u87|ENSG00000111325|dwES	chr12	122978059	122978078	ZRANB2|K562	19
chr12	122977859	122978859	+	LINC00909|u87|ENSG00000111325|dwES	chr12	122978028	122978036	SRSF1|HepG2	8
chr12	122977859	122978859	+	LINC00909|u87|ENSG00000111325|dwES	chr12	122978271	122978288	UCHL5|K562	17
chr12	122977859	122978859	+	LINC00909|u87|ENSG00000111325|dwES	chr12	122977966	122977988	UCHL5|K562	22
chr12	122977859	122978859	+	LINC00909|u87|ENSG00000111325|dwES	chr12	122978242	122978292	TROVE2|K562	50
chr12	122977859	122978859	+	LINC00909|u87|ENSG00000111325|dwES	chr12	122977876	122977901	RBM15|K562	25
chr12	122977859	122978859	+	LINC00909|u87|ENSG00000111325|dwES	chr12	122978012	122978059	XRN2|K562	47
chr12	122977859	122978859	+	LINC00909|u87|ENSG00000111325|dwES	chr12	122978126	122978181	AGGF1|K562	55
chr12	122977859	122978859	+	LINC00909|u87|ENSG00000111325|dwES	chr12	122978081	122978116	SRSF1|K562	35
chr12	122977859	122978859	+	LINC00909|u87|ENSG00000111325|dwES	chr12	122978258	122978292	NONO|K562	34
chr12	122977859	122978859	+	LINC00909|u87|ENSG00000111325|dwES	chr12	122977858	122977894	HNRNPA1|K562	35
chr12	122977859	122978859	+	LINC00909|u87|ENSG00000111325|dwES	chr12	122977903	122977928	SF3B4|K562	25
chr12	122977859	122978859	+	LINC00909|u87|ENSG00000111325|dwES	chr12	122977858	122977907	XRN2|K562	48
chr12	122977859	122978859	+	LINC00909|u87|ENSG00000111325|dwES	chr12	122977976	122978002	NOL12|HepG2	26
chr12	122977859	122978859	+	LINC00909|u87|ENSG00000111325|dwES	chr12	122978253	122978299	SRSF1|HepG2	46
chr12	122977859	122978859	+	LINC00909|u87|ENSG00000111325|dwES	chr12	122978062	122978086	FASTKD2|K562	24
chr12	122977859	122978859	+	LINC00909|u87|ENSG00000111325|dwES	chr12	122978063	122978123	LARP4|K562	60
chr12	122977859	122978859	+	LINC00909|u87|ENSG00000111325|dwES	chr12	122977988	122978013	ILF3|K562	25
chr12	122977859	122978859	+	LINC00909|u87|ENSG00000111325|dwES	chr12	122978268	122978292	SF3B4|HepG2	24
chr12	122977859	122978859	+	LINC00909|u87|ENSG00000111325|dwES	chr12	122978010	122978037	SLTM|K562	27
chr12	122977859	122978859	+	LINC00909|u87|ENSG00000111325|dwES	chr12	122978247	122978276	CDC40|HepG2	29
chr12	122977859	122978859	+	LINC00909|u87|ENSG00000111325|dwES	chr12	122978007	122978038	XPO5|HepG2	31
chr12	122977859	122978859	+	LINC00909|u87|ENSG00000111325|dwES	chr12	122977888	122977905	SF3A3|HepG2	17
chr12	122977859	122978859	+	LINC00909|u87|ENSG00000111325|dwES	chr12	122977958	122978002	BUD13|K562	44
chr12	122977859	122978859	+	LINC00909|u87|ENSG00000111325|dwES	chr12	122978633	122978691	RBM5|HepG2	58
chr12	122977859	122978859	+	LINC00909|u87|ENSG00000111325|dwES	chr12	122978599	122978604	SLTM|HepG2	5
chr12	122977859	122978859	+	LINC00909|u87|ENSG00000111325|dwES	chr12	122978371	122978409	BCCIP|HepG2	38
chr12	122977859	122978859	+	LINC00909|u87|ENSG00000111325|dwES	chr12	122978317	122978345	U2AF2|HepG2	28
chr12	122977859	122978859	+	LINC00909|u87|ENSG00000111325|dwES	chr12	122978486	122978527	SRSF1|HepG2	41
chr12	122977859	122978859	+	LINC00909|u87|ENSG00000111325|dwES	chr12	122978547	122978552	NCBP2|K562	5
chr12	122977859	122978859	+	LINC00909|u87|ENSG00000111325|dwES	chr12	122978424	122978448	UCHL5|K562	24
chr12	122977859	122978859	+	LINC00909|u87|ENSG00000111325|dwES	chr12	122978684	122978692	DDX6|HepG2	8
chr12	122977859	122978859	+	LINC00909|u87|ENSG00000111325|dwES	chr12	122978763	122978786	LSM11|K562	23
chr12	122977859	122978859	+	LINC00909|u87|ENSG00000111325|dwES	chr12	122978306	122978331	MTPAP|K562	25
chr12	122977859	122978859	+	LINC00909|u87|ENSG00000111325|dwES	chr12	122978795	122978820	PTBP1|HepG2	25
chr12	122977859	122978859	+	LINC00909|u87|ENSG00000111325|dwES	chr12	122978501	122978531	FXR2|K562	30
chr12	122977859	122978859	+	LINC00909|u87|ENSG00000111325|dwES	chr12	122978479	122978521	LSM11|HepG2	42
chr12	122977859	122978859	+	LINC00909|u87|ENSG00000111325|dwES	chr12	122978759	122978793	DGCR8|HepG2	34
chr12	122977859	122978859	+	LINC00909|u87|ENSG00000111325|dwES	chr12	122978484	122978529	SRSF9|HepG2	45
chr12	122977859	122978859	+	LINC00909|u87|ENSG00000111325|dwES	chr12	122978581	122978619	XRN2|HepG2	38
chr12	122977859	122978859	+	LINC00909|u87|ENSG00000111325|dwES	chr12	122978844	122978877	DDX42|K562	15
chr12	122977859	122978859	+	LINC00909|u87|ENSG00000111325|dwES	chr12	122978754	122978767	DDX6|K562	13
chr12	122977859	122978859	+	LINC00909|u87|ENSG00000111325|dwES	chr12	122978730	122978773	SLTM|HepG2	43
chr12	122977859	122978859	+	LINC00909|u87|ENSG00000111325|dwES	chr12	122978847	122978874	RBM15|K562	12
chr12	122977859	122978859	+	LINC00909|u87|ENSG00000111325|dwES	chr12	122978444	122978475	LARP4|HepG2	31
chr12	122977859	122978859	+	LINC00909|u87|ENSG00000111325|dwES	chr12	122978756	122978818	PPIG|HepG2	62
chr12	122977859	122978859	+	LINC00909|u87|ENSG00000111325|dwES	chr12	122978497	122978562	PPIG|HepG2	65
chr12	122977859	122978859	+	LINC00909|u87|ENSG00000111325|dwES	chr12	122978333	122978363	DDX24|K562	30
chr12	122977859	122978859	+	LINC00909|u87|ENSG00000111325|dwES	chr12	122978360	122978394	U2AF1|HepG2	34
chr12	122977859	122978859	+	LINC00909|u87|ENSG00000111325|dwES	chr12	122978709	122978740	NCBP2|HepG2	31
chr12	122977859	122978859	+	LINC00909|u87|ENSG00000111325|dwES	chr12	122978767	122978815	EIF3H|HepG2	48
chr12	122977859	122978859	+	LINC00909|u87|ENSG00000111325|dwES	chr12	122978480	122978511	FMR1|K562	31
chr12	122977859	122978859	+	LINC00909|u87|ENSG00000111325|dwES	chr12	122978484	122978537	SRSF1|K562	53
chr12	122977859	122978859	+	LINC00909|u87|ENSG00000111325|dwES	chr12	122978783	122978876	YBX3|K562	76
chr12	122977859	122978859	+	LINC00909|u87|ENSG00000111325|dwES	chr12	122978751	122978781	SLTM|K562	30
chr12	122977859	122978859	+	LINC00909|u87|ENSG00000111325|dwES	chr12	122978752	122978755	HLTF|K562	3
chr12	122977859	122978859	+	LINC00909|u87|ENSG00000111325|dwES	chr12	122978315	122978335	SF3A3|HepG2	20
chr12	122977859	122978859	+	LINC00909|u87|ENSG00000111325|dwES	chr12	122978710	122978712	SMNDC1|HepG2	2
chr12	122977859	122978859	+	LINC00909|u87|ENSG00000111325|dwES	chr12	122978711	122978733	AGO2|HEK293	22
chr12	122977859	122978859	+	LINC00909|u87|ENSG00000111325|dwES	chr12	122978734	122978754	EFTUD2|HepG2	20
chr12	122977859	122978859	+	LINC00909|u87|ENSG00000111325|dwES	chr12	122978465	122978504	NCBP2|K562	39
chr12	122977859	122978859	+	LINC00909|u87|ENSG00000111325|dwES	chr12	122978439	122978457	RBM22|HepG2	18
chr12	122977859	122978859	+	LINC00909|u87|ENSG00000111325|dwES	chr12	122978455	122978472	UCHL5|HepG2	17
chr12	122977859	122978859	+	LINC00909|u87|ENSG00000111325|dwES	chr12	122978363	122978414	HLTF|K562	51
chr12	122977859	122978859	+	LINC00909|u87|ENSG00000111325|dwES	chr12	122978644	122978661	EFTUD2|HepG2	17
chr12	122977859	122978859	+	LINC00909|u87|ENSG00000111325|dwES	chr12	122978393	122978433	RBM5|HepG2	40
chr12	122977859	122978859	+	LINC00909|u87|ENSG00000111325|dwES	chr12	122978614	122978650	SND1|K562	36
chr12	122977859	122978859	+	LINC00909|u87|ENSG00000111325|dwES	chr12	122978454	122978483	RBM15|HepG2	29
chr12	122977859	122978859	+	LINC00909|u87|ENSG00000111325|dwES	chr12	122978444	122978465	PPIG|HepG2	21
chr12	122977859	122978859	+	LINC00909|u87|ENSG00000111325|dwES	chr12	122978539	122978571	DROSHA|K562	32
chr12	122977859	122978859	+	LINC00909|u87|ENSG00000111325|dwES	chr12	122978738	122978750	SF3B4|HepG2	12
chr12	122977859	122978859	+	LINC00909|u87|ENSG00000111325|dwES	chr12	122978394	122978553	GRWD1|HepG2	159
chr12	122977859	122978859	+	LINC00909|u87|ENSG00000111325|dwES	chr12	122978854	122978877	BUD13|K562	5
chr12	122977859	122978859	+	LINC00909|u87|ENSG00000111325|dwES	chr12	122978463	122978495	RBM15|HepG2	32
chr12	122977859	122978859	+	LINC00909|u87|ENSG00000111325|dwES	chr12	122978599	122978611	XRN2|K562	12
chr12	122977859	122978859	+	LINC00909|u87|ENSG00000111325|dwES	chr12	122978577	122978608	IGF2BP1|HepG2	31
chr12	122977859	122978859	+	LINC00909|u87|ENSG00000111325|dwES	chr12	122978481	122978537	SRSF1|HepG2	56
chr12	122977859	122978859	+	LINC00909|u87|ENSG00000111325|dwES	chr12	122978768	122978819	BUD13|HepG2	51
chr12	122977859	122978859	+	LINC00909|u87|ENSG00000111325|dwES	chr12	122978598	122978661	SF3B4|HepG2	63
chr12	122977859	122978859	+	LINC00909|u87|ENSG00000111325|dwES	chr12	122978488	122978510	U2AF2|HepG2	22
chr12	122977859	122978859	+	LINC00909|u87|ENSG00000111325|dwES	chr12	122978392	122978423	SF3B4|K562	31
chr12	122977859	122978859	+	LINC00909|u87|ENSG00000111325|dwES	chr12	122978858	122978865	CSTF2T|HepG2	1
chr12	122977859	122978859	+	LINC00909|u87|ENSG00000111325|dwES	chr12	122978372	122978397	NOL12|HepG2	25
chr12	122977859	122978859	+	LINC00909|u87|ENSG00000111325|dwES	chr12	122978331	122978421	SF3B4|HepG2	90
chr12	122977859	122978859	+	LINC00909|u87|ENSG00000111325|dwES	chr12	122978487	122978496	SRSF7|K562	9
chr12	122977859	122978859	+	LINC00909|u87|ENSG00000111325|dwES	chr12	122978444	122978482	FXR1|K562	38
chr12	122977859	122978859	+	LINC00909|u87|ENSG00000111325|dwES	chr12	122978610	122978642	GPKOW|K562	32
chr12	122977859	122978859	+	LINC00909|u87|ENSG00000111325|dwES	chr12	122978805	122978816	SRSF1|HepG2	11
chr12	122977859	122978859	+	LINC00909|u87|ENSG00000111325|dwES	chr12	122978617	122978645	SLTM|K562	28
chr12	122977859	122978859	+	LINC00909|u87|ENSG00000111325|dwES	chr12	122978495	122978499	BUD13|HepG2	4
chr12	122977859	122978859	+	LINC00909|u87|ENSG00000111325|dwES	chr12	122978833	122978859	BUD13|K562	26
chr12	122977859	122978859	+	LINC00909|u87|ENSG00000111325|dwES	chr12	122978480	122978518	RBM15|K562	38
chr12	122977859	122978859	+	LINC00909|u87|ENSG00000111325|dwES	chr12	122978843	122978872	SRSF1|HepG2	16
chr12	122977859	122978859	+	LINC00909|u87|ENSG00000111325|dwES	chr12	122978483	122978532	UCHL5|HepG2	49
chr12	122977859	122978859	+	LINC00909|u87|ENSG00000111325|dwES	chr12	122978742	122978762	XRN2|HepG2	20
chr12	122977859	122978859	+	LINC00909|u87|ENSG00000111325|dwES	chr12	122978735	122978756	EFTUD2|HepG2	21
chr12	122977859	122978859	+	LINC00909|u87|ENSG00000111325|dwES	chr12	122978325	122978381	SRSF7|K562	56
chr12	122977859	122978859	+	LINC00909|u87|ENSG00000111325|dwES	chr12	122978334	122978390	ZNF622|K562	56
chr12	122977859	122978859	+	LINC00909|u87|ENSG00000111325|dwES	chr12	122978812	122978839	RPS3|HepG2	27
chr12	122977859	122978859	+	LINC00909|u87|ENSG00000111325|dwES	chr12	122978336	122978349	CDC40|HepG2	13
chr12	122977859	122978859	+	LINC00909|u87|ENSG00000111325|dwES	chr12	122978555	122978570	YBX3|K562	15
chr12	122977859	122978859	+	LINC00909|u87|ENSG00000111325|dwES	chr12	122978609	122978667	EFTUD2|K562	58
chr12	122977859	122978859	+	LINC00909|u87|ENSG00000111325|dwES	chr12	122978789	122978813	NOL12|HepG2	24
chr12	122977859	122978859	+	LINC00909|u87|ENSG00000111325|dwES	chr12	122978491	122978558	GRWD1|HepG2	67
chr12	122977859	122978859	+	LINC00909|u87|ENSG00000111325|dwES	chr12	122978854	122978897	RBM15|K562	5
chr12	122977859	122978859	+	LINC00909|u87|ENSG00000111325|dwES	chr12	122978586	122978612	U2AF2|K562	26
chr12	122977859	122978859	+	LINC00909|u87|ENSG00000111325|dwES	chr12	122978391	122978532	UCHL5|K562	141
chr12	122977859	122978859	+	LINC00909|u87|ENSG00000111325|dwES	chr12	122978768	122978774	U2AF1|HepG2	6
chr12	122977859	122978859	+	LINC00909|u87|ENSG00000111325|dwES	chr12	122978552	122978568	NCBP2|K562	16
chr12	122977859	122978859	+	LINC00909|u87|ENSG00000111325|dwES	chr12	122978492	122978570	HLTF|K562	78
chr12	122977859	122978859	+	LINC00909|u87|ENSG00000111325|dwES	chr12	122978752	122978795	YBX3|K562	43
chr12	122977859	122978859	+	LINC00909|u87|ENSG00000111325|dwES	chr12	122978752	122978778	NCBP2|K562	26
chr12	122977859	122978859	+	LINC00909|u87|ENSG00000111325|dwES	chr12	122978639	122978668	RBM15|K562	29
chr12	122977859	122978859	+	LINC00909|u87|ENSG00000111325|dwES	chr12	122978776	122978867	SRSF9|HepG2	83
chr12	122977859	122978859	+	LINC00909|u87|ENSG00000111325|dwES	chr12	122978752	122978780	DDX55|K562	28
chr12	122977859	122978859	+	LINC00909|u87|ENSG00000111325|dwES	chr12	122978605	122978650	XRN2|K562	45
chr12	122977859	122978859	+	LINC00909|u87|ENSG00000111325|dwES	chr12	122978752	122978754	XRCC6|K562	2
chr12	122977859	122978859	+	LINC00909|u87|ENSG00000111325|dwES	chr12	122978381	122978402	UCHL5|HepG2	21
chr12	122977859	122978859	+	LINC00909|u87|ENSG00000111325|dwES	chr12	122978644	122978649	AGGF1|HepG2	5
chr12	122977859	122978859	+	LINC00909|u87|ENSG00000111325|dwES	chr12	122978368	122978389	SRSF7|HepG2	21
chr12	122977859	122978859	+	LINC00909|u87|ENSG00000111325|dwES	chr12	122978376	122978423	RBM5|HepG2	47
chr12	122977859	122978859	+	LINC00909|u87|ENSG00000111325|dwES	chr12	122978494	122978546	SRSF1|K562	52
chr12	122977859	122978859	+	LINC00909|u87|ENSG00000111325|dwES	chr12	122978767	122978816	SRSF1|K562	49
chr12	122977859	122978859	+	LINC00909|u87|ENSG00000111325|dwES	chr12	122978517	122978539	PTBP1|HepG2	22
chr12	122977859	122978859	+	LINC00909|u87|ENSG00000111325|dwES	chr12	122978765	122978775	LSM11|K562	10
chr12	122977859	122978859	+	LINC00909|u87|ENSG00000111325|dwES	chr12	122978341	122978383	TRA2A|HepG2	42
chr12	122977859	122978859	+	LINC00909|u87|ENSG00000111325|dwES	chr12	122978818	122978867	GRWD1|HepG2	41
chr12	122977859	122978859	+	LINC00909|u87|ENSG00000111325|dwES	chr12	122978692	122978721	DDX6|HepG2	29
chr12	122977859	122978859	+	LINC00909|u87|ENSG00000111325|dwES	chr12	122978842	122978871	UCHL5|HepG2	17
chr12	122977859	122978859	+	LINC00909|u87|ENSG00000111325|dwES	chr12	122978685	122978712	SRSF1|HepG2	27
chr12	122977859	122978859	+	LINC00909|u87|ENSG00000111325|dwES	chr12	122978633	122978665	SF3B4|HepG2	32
chr12	122977859	122978859	+	LINC00909|u87|ENSG00000111325|dwES	chr12	122978469	122978523	ZNF622|K562	54
chr12	122977859	122978859	+	LINC00909|u87|ENSG00000111325|dwES	chr12	122978442	122978450	SRSF7|HepG2	8
chr12	122977859	122978859	+	LINC00909|u87|ENSG00000111325|dwES	chr12	122978362	122978390	DDX6|K562	28
chr12	122977859	122978859	+	LINC00909|u87|ENSG00000111325|dwES	chr12	122978750	122978786	PRPF8|K562	36
chr12	122977859	122978859	+	LINC00909|u87|ENSG00000111325|dwES	chr12	122978311	122978384	SMNDC1|HepG2	73
chr12	122977859	122978859	+	LINC00909|u87|ENSG00000111325|dwES	chr12	122978806	122978871	GRWD1|HepG2	53
chr12	122977859	122978859	+	LINC00909|u87|ENSG00000111325|dwES	chr12	122978485	122978506	LSM11|K562	21
chr12	122977859	122978859	+	LINC00909|u87|ENSG00000111325|dwES	chr12	122978337	122978352	EFTUD2|HepG2	15
chr12	122977859	122978859	+	LINC00909|u87|ENSG00000111325|dwES	chr12	122978814	122978869	ZNF622|K562	45
chr12	122977859	122978859	+	LINC00909|u87|ENSG00000111325|dwES	chr12	122978638	122978664	SAFB2|K562	26
chr12	122977859	122978859	+	LINC00909|u87|ENSG00000111325|dwES	chr12	122978776	122978894	PPIG|HepG2	83
chr12	122977859	122978859	+	LINC00909|u87|ENSG00000111325|dwES	chr12	122978386	122978439	SF3B4|K562	53
chr12	122977859	122978859	+	LINC00909|u87|ENSG00000111325|dwES	chr12	122978735	122978757	GTF2F1|K562	22
chr12	122977859	122978859	+	LINC00909|u87|ENSG00000111325|dwES	chr12	122978603	122978651	CPSF6|K562	48
chr12	122977859	122978859	+	LINC00909|u87|ENSG00000111325|dwES	chr12	122978485	122978524	METAP2|K562	39
chr12	122977859	122978859	+	LINC00909|u87|ENSG00000111325|dwES	chr12	122978857	122978927	UPF1|K562	2
chr12	122977859	122978859	+	LINC00909|u87|ENSG00000111325|dwES	chr12	122978519	122978544	DDX3X|HepG2	25
chr12	122977859	122978859	+	LINC00909|u87|ENSG00000111325|dwES	chr12	122978848	122978872	DDX3X|HepG2	11
chr12	122977859	122978859	+	LINC00909|u87|ENSG00000111325|dwES	chr12	122978599	122978631	FKBP4|HepG2	32
chr12	122977859	122978859	+	LINC00909|u87|ENSG00000111325|dwES	chr12	122978385	122978425	SRSF1|HepG2	40
chr12	122977859	122978859	+	LINC00909|u87|ENSG00000111325|dwES	chr12	122978632	122978659	EFTUD2|HepG2	27
chr12	122977859	122978859	+	LINC00909|u87|ENSG00000111325|dwES	chr12	122978522	122978559	UCHL5|K562	37
chr12	122977859	122978859	+	LINC00909|u87|ENSG00000111325|dwES	chr12	122978491	122978555	SRSF7|K562	64
chr12	122977859	122978859	+	LINC00909|u87|ENSG00000111325|dwES	chr12	122978760	122978794	GRWD1|HepG2	34
chr12	122977859	122978859	+	LINC00909|u87|ENSG00000111325|dwES	chr12	122978487	122978553	EIF4G2|K562	66
chr12	122977859	122978859	+	LINC00909|u87|ENSG00000111325|dwES	chr12	122978733	122978784	IGF2BP3|HepG2	51
chr12	122977859	122978859	+	LINC00909|u87|ENSG00000111325|dwES	chr12	122978767	122978794	UCHL5|HepG2	27
chr12	122977859	122978859	+	LINC00909|u87|ENSG00000111325|dwES	chr12	122978341	122978360	CPSF6|K562	19
chr12	122977859	122978859	+	LINC00909|u87|ENSG00000111325|dwES	chr12	122978768	122978815	SRSF1|HepG2	47
chr12	122977859	122978859	+	LINC00909|u87|ENSG00000111325|dwES	chr12	122978839	122978877	RBM22|HepG2	20
chr12	122977859	122978859	+	LINC00909|u87|ENSG00000111325|dwES	chr12	122978461	122978508	YBX3|K562	47
chr12	122977859	122978859	+	LINC00909|u87|ENSG00000111325|dwES	chr12	122978328	122978374	HNRNPUL1|HepG2	46
chr12	122977859	122978859	+	LINC00909|u87|ENSG00000111325|dwES	chr12	122978818	122978877	PPIG|HepG2	41
chr12	122977859	122978859	+	LINC00909|u87|ENSG00000111325|dwES	chr12	122978599	122978651	GTF2F1|HepG2	52
chr12	122977859	122978859	+	LINC00909|u87|ENSG00000111325|dwES	chr12	122978450	122978463	U2AF1|HepG2	13
chr12	122977859	122978859	+	LINC00909|u87|ENSG00000111325|dwES	chr12	122978756	122978792	CPSF6|K562	36
chr12	122977859	122978859	+	LINC00909|u87|ENSG00000111325|dwES	chr12	122978435	122978558	ZNF622|K562	123
chr12	122977859	122978859	+	LINC00909|u87|ENSG00000111325|dwES	chr12	122978831	122978868	SLTM|HepG2	28
chr12	122977859	122978859	+	LINC00909|u87|ENSG00000111325|dwES	chr12	122978355	122978383	SRSF7|K562	28
chr12	122977859	122978859	+	LINC00909|u87|ENSG00000111325|dwES	chr12	122978754	122978777	SND1|K562	23
chr12	122977859	122978859	+	LINC00909|u87|ENSG00000111325|dwES	chr12	122978478	122978525	RBM15|K562	47
chr12	122977859	122978859	+	LINC00909|u87|ENSG00000111325|dwES	chr12	122978494	122978532	RBM15|HepG2	38
chr12	122977859	122978859	+	LINC00909|u87|ENSG00000111325|dwES	chr12	122978749	122978798	BUD13|K562	49
chr12	122977859	122978859	+	LINC00909|u87|ENSG00000111325|dwES	chr12	122978847	122978878	RBM15|HepG2	12
chr12	122977859	122978859	+	LINC00909|u87|ENSG00000111325|dwES	chr12	122978750	122978769	DROSHA|K562	19
chr12	122977859	122978859	+	LINC00909|u87|ENSG00000111325|dwES	chr12	122978571	122978613	RBM22|HepG2	42
chr12	122977859	122978859	+	LINC00909|u87|ENSG00000111325|dwES	chr12	122978831	122978859	ZNF622|K562	28
chr12	122977859	122978859	+	LINC00909|u87|ENSG00000111325|dwES	chr12	122978417	122978456	RBM15|K562	39
chr12	122977859	122978859	+	LINC00909|u87|ENSG00000111325|dwES	chr12	122978376	122978402	SRSF1|K562	26
chr12	122977859	122978859	+	LINC00909|u87|ENSG00000111325|dwES	chr12	122978813	122978875	LARP4|K562	46
chr12	122977859	122978859	+	LINC00909|u87|ENSG00000111325|dwES	chr12	122978238	122978349	SF3B4|K562	111
chr12	122977859	122978859	+	LINC00909|u87|ENSG00000111325|dwES	chr12	122978252	122978312	RBFOX2|K562	60
chr12	122977859	122978859	+	LINC00909|u87|ENSG00000111325|dwES	chr12	122978254	122978313	ILF3|K562	59
chr12	122977859	122978859	+	LINC00909|u87|ENSG00000111325|dwES	chr12	122978273	122978323	METAP2|K562	50
chr12	122977859	122978859	+	LINC00909|u87|ENSG00000111325|dwES	chr12	122978273	122978306	DHX30|HepG2	33
chr12	122977859	122978859	+	LINC00909|u87|ENSG00000111325|dwES	chr12	122978276	122978305	PPIL4|K562	29
chr12	122977859	122978859	+	LINC00909|u87|ENSG00000111325|dwES	chr12	122978289	122978325	SMNDC1|K562	36
chr12	122977859	122978859	+	LINC00909|u87|ENSG00000111325|dwES	chr12	122978274	122978306	TRA2A|K562	32
chr12	122977859	122978859	+	LINC00909|u87|ENSG00000111325|dwES	chr12	122978264	122978314	FASTKD2|HepG2	50
chr12	122977859	122978859	+	LINC00909|u87|ENSG00000111325|dwES	chr12	122978297	122978323	GTF2F1|K562	26
chr12	122977859	122978859	+	LINC00909|u87|ENSG00000111325|dwES	chr12	122978263	122978309	EFTUD2|HepG2	46
chr12	122977859	122978859	+	LINC00909|u87|ENSG00000111325|dwES	chr12	122978260	122978315	UCHL5|HepG2	55
chr12	122977859	122978859	+	LINC00909|u87|ENSG00000111325|dwES	chr12	122978288	122978365	AGGF1|HepG2	77
chr12	122977859	122978859	+	LINC00909|u87|ENSG00000111325|dwES	chr12	122978278	122978366	BUD13|K562	88
chr12	122977859	122978859	+	LINC00909|u87|ENSG00000111325|dwES	chr12	122978267	122978307	RBM5|HepG2	40
chr12	122977859	122978859	+	LINC00909|u87|ENSG00000111325|dwES	chr12	122978286	122978340	LSM11|K562	54
chr12	122977859	122978859	+	LINC00909|u87|ENSG00000111325|dwES	chr12	122978300	122978329	RBM22|K562	29
chr12	122977859	122978859	+	LINC00909|u87|ENSG00000111325|dwES	chr12	122978256	122978338	SF3B4|K562	82
chr1	101086351	101087351	+	LINC00909|u87|ENSG00000233184|dwES	chr1	101086851	101086875	U2AF2|HepG2	24
chr1	101086351	101087351	+	LINC00909|u87|ENSG00000233184|dwES	chr1	101086843	101086902	PRPF8|K562	59
chr1	101086351	101087351	+	LINC00909|u87|ENSG00000233184|dwES	chr1	101086850	101086880	U2AF1|K562	30
chr1	101086351	101087351	+	LINC00909|u87|ENSG00000233184|dwES	chr1	101086841	101086883	GRWD1|HepG2	42
chr1	101086351	101087351	+	LINC00909|u87|ENSG00000233184|dwES	chr1	101086423	101086445	PRPF8|K562	22
chr1	101086351	101087351	+	LINC00909|u87|ENSG00000233184|dwES	chr1	101086849	101086894	EFTUD2|K562	45
chr1	101086351	101087351	+	LINC00909|u87|ENSG00000233184|dwES	chr1	101086842	101086890	U2AF2|K562	48
chr1	101086351	101087351	+	LINC00909|u87|ENSG00000233184|dwES	chr1	101087236	101087284	CSTF2|HeLa	48
chr1	101086351	101087351	+	LINC00909|u87|ENSG00000233184|dwES	chr1	101087171	101087238	KHSRP|K562	67
chr1	101086351	101087351	+	LINC00909|u87|ENSG00000233184|dwES	chr1	101086838	101086890	U2AF2|K562	52
chr1	101086351	101087351	+	LINC00909|u87|ENSG00000233184|dwES	chr1	101086968	101086992	DDX3X|K562	24
chr1	101086351	101087351	+	LINC00909|u87|ENSG00000233184|dwES	chr1	101086679	101086717	BUD13|K562	38
chr1	101086351	101087351	+	LINC00909|u87|ENSG00000233184|dwES	chr1	101086973	101087015	TARDBP|K562	42
chr1	101086351	101087351	+	LINC00909|u87|ENSG00000233184|dwES	chr1	101086839	101086893	BUD13|K562	54
chr1	101086351	101087351	+	LINC00909|u87|ENSG00000233184|dwES	chr1	101086941	101086978	LIN28B|K562	37
chr1	101086351	101087351	+	LINC00909|u87|ENSG00000233184|dwES	chr1	101086976	101087050	BUD13|K562	74
chr1	101086351	101087351	+	LINC00909|u87|ENSG00000233184|dwES	chr1	101086866	101086906	YBX3|K562	40
chr1	101086351	101087351	+	LINC00909|u87|ENSG00000233184|dwES	chr1	101086935	101086984	LIN28B|K562	49
chr1	101086351	101087351	+	LINC00909|u87|ENSG00000233184|dwES	chr1	101086693	101086710	RBFOX2|K562	17
chr1	101086351	101087351	+	LINC00909|u87|ENSG00000233184|dwES	chr1	101087156	101087191	SND1|K562	35
chr1	101086351	101087351	+	LINC00909|u87|ENSG00000233184|dwES	chr1	101087004	101087039	IGF2BP1|K562	35
chr1	101086351	101087351	+	LINC00909|u87|ENSG00000233184|dwES	chr1	101087154	101087200	RBFOX2|K562	46
chr1	101086351	101087351	+	LINC00909|u87|ENSG00000233184|dwES	chr1	101086688	101086713	HNRNPL|HepG2	25
chr1	101086351	101087351	+	LINC00909|u87|ENSG00000233184|dwES	chr1	101086833	101086900	BUD13|K562	67
chr1	101086351	101087351	+	LINC00909|u87|ENSG00000233184|dwES	chr1	101086843	101086904	U2AF2|HepG2	61
chr1	101086351	101087351	+	LINC00909|u87|ENSG00000233184|dwES	chr1	101086934	101086986	LSM11|K562	52
chr1	101086351	101087351	+	LINC00909|u87|ENSG00000233184|dwES	chr1	101086956	101086984	TIA1|K562	28
chr1	101086351	101087351	+	LINC00909|u87|ENSG00000233184|dwES	chr1	101086850	101086881	UPF1|K562	31
chr1	101086351	101087351	+	LINC00909|u87|ENSG00000233184|dwES	chr1	101086962	101087026	RBFOX2|K562	64
chr1	93277962	93278962	+	LINC00909|u87|ENSG00000122483|dwES	chr1	93278467	93278495	HNRNPL|K562	28
chr1	93277962	93278962	+	LINC00909|u87|ENSG00000122483|dwES	chr1	93278497	93278526	ILF3|K562	29
chr1	93277962	93278962	+	LINC00909|u87|ENSG00000122483|dwES	chr1	93278279	93278305	LSM11|K562	26
chr1	93277962	93278962	+	LINC00909|u87|ENSG00000122483|dwES	chr1	93278337	93278407	KHDRBS1|K562	70
chr1	93277962	93278962	+	LINC00909|u87|ENSG00000122483|dwES	chr1	93278527	93278546	KHSRP|K562	19
chr1	93277962	93278962	+	LINC00909|u87|ENSG00000122483|dwES	chr1	93278928	93278954	SRSF1|K562	26
chr1	93277962	93278962	+	LINC00909|u87|ENSG00000122483|dwES	chr1	93278498	93278543	CPSF7|HEK293	45
chr1	93277962	93278962	+	LINC00909|u87|ENSG00000122483|dwES	chr1	93278003	93278037	ILF3|HepG2	34
chr1	93277962	93278962	+	LINC00909|u87|ENSG00000122483|dwES	chr1	93278907	93278942	EIF3D|HepG2	35
chr1	93277962	93278962	+	LINC00909|u87|ENSG00000122483|dwES	chr1	93278955	93278995	HNRNPU|K562	7
chr1	93277962	93278962	+	LINC00909|u87|ENSG00000122483|dwES	chr1	93278942	93278998	UCHL5|K562	20
chr1	93277962	93278962	+	LINC00909|u87|ENSG00000122483|dwES	chr1	93278927	93278996	ILF3|K562	35
chr1	93277962	93278962	+	LINC00909|u87|ENSG00000122483|dwES	chr1	93278252	93278282	SAFB2|K562	30
chr1	93277962	93278962	+	LINC00909|u87|ENSG00000122483|dwES	chr1	93278464	93278503	HNRNPL|K562	39
chr1	93277962	93278962	+	LINC00909|u87|ENSG00000122483|dwES	chr1	93278266	93278310	NOLC1|K562	44
chr1	93277962	93278962	+	LINC00909|u87|ENSG00000122483|dwES	chr1	93278383	93278396	EXOSC5|K562	13
chr1	93277962	93278962	+	LINC00909|u87|ENSG00000122483|dwES	chr1	93278474	93278484	SRSF1|K562	10
chr1	93277962	93278962	+	LINC00909|u87|ENSG00000122483|dwES	chr1	93278401	93278424	DDX55|K562	23
chr1	93277962	93278962	+	LINC00909|u87|ENSG00000122483|dwES	chr1	93278290	93278324	KHDRBS1|K562	34
chr1	93277962	93278962	+	LINC00909|u87|ENSG00000122483|dwES	chr1	93278609	93278620	KHDRBS1|K562	11
chr1	93277962	93278962	+	LINC00909|u87|ENSG00000122483|dwES	chr1	93278253	93278298	UCHL5|K562	45
chr1	93277962	93278962	+	LINC00909|u87|ENSG00000122483|dwES	chr1	93278336	93278362	HLTF|K562	26
chr1	93277962	93278962	+	LINC00909|u87|ENSG00000122483|dwES	chr1	93278925	93278962	EIF3D|HepG2	37
chr1	93277962	93278962	+	LINC00909|u87|ENSG00000122483|dwES	chr1	93278369	93278420	KHDRBS1|K562	51
chr1	93277962	93278962	+	LINC00909|u87|ENSG00000122483|dwES	chr1	93278518	93278532	KHDRBS1|K562	14
chr1	93277962	93278962	+	LINC00909|u87|ENSG00000122483|dwES	chr1	93278274	93278337	KHDRBS1|K562	63
chr1	93277962	93278962	+	LINC00909|u87|ENSG00000122483|dwES	chr1	93278531	93278576	SAFB2|K562	45
chr1	93277962	93278962	+	LINC00909|u87|ENSG00000122483|dwES	chr1	93278800	93278836	EIF3D|HepG2	36
chr1	93277962	93278962	+	LINC00909|u87|ENSG00000122483|dwES	chr1	93278550	93278585	KHDRBS1|K562	35
chr1	93277962	93278962	+	LINC00909|u87|ENSG00000122483|dwES	chr1	93278960	93278994	SAFB2|K562	2
chr1	93277962	93278962	+	LINC00909|u87|ENSG00000122483|dwES	chr1	93278462	93278493	GPKOW|K562	31
chr1	93277962	93278962	+	LINC00909|u87|ENSG00000122483|dwES	chr1	93278018	93278045	AGGF1|HepG2	27
chr1	93277962	93278962	+	LINC00909|u87|ENSG00000122483|dwES	chr1	93278674	93278702	KHDRBS1|K562	28
chr1	93277962	93278962	+	LINC00909|u87|ENSG00000122483|dwES	chr1	93278522	93278554	KHSRP|K562	32
chr1	93277962	93278962	+	LINC00909|u87|ENSG00000122483|dwES	chr1	93278461	93278496	HNRNPL|HepG2	35
chr1	93277962	93278962	+	LINC00909|u87|ENSG00000122483|dwES	chr1	93278585	93278626	KHDRBS1|K562	41
chr1	93277962	93278962	+	LINC00909|u87|ENSG00000122483|dwES	chr1	93278498	93278543	AGO2|HEK293	45
chr17	43166479	43167479	+	LINC00909|u87|ENSG00000267002|dwES	chr17	43166894	43166937	MTPAP|K562	43
chr17	43166479	43167479	+	LINC00909|u87|ENSG00000267002|dwES	chr17	43167137	43167194	FASTKD2|HepG2	57
chr17	43166479	43167479	+	LINC00909|u87|ENSG00000267002|dwES	chr17	43166675	43166724	KHSRP|K562	49
chr17	43166479	43167479	+	LINC00909|u87|ENSG00000267002|dwES	chr17	43167475	43167488	HNRNPU|K562	4
chr17	43166479	43167479	+	LINC00909|u87|ENSG00000267002|dwES	chr17	43167129	43167163	AGGF1|HepG2	34
chr17	43166479	43167479	+	LINC00909|u87|ENSG00000267002|dwES	chr17	43167118	43167163	U2AF2|HepG2	45
chr17	43166479	43167479	+	LINC00909|u87|ENSG00000267002|dwES	chr17	43167310	43167323	EIF3D|HepG2	13
chr17	43166479	43167479	+	LINC00909|u87|ENSG00000267002|dwES	chr17	43167052	43167145	SRSF9|HepG2	93
chr17	43166479	43167479	+	LINC00909|u87|ENSG00000267002|dwES	chr17	43167461	43167493	KHSRP|K562	18
chr17	43166479	43167479	+	LINC00909|u87|ENSG00000267002|dwES	chr17	43167470	43167490	PPIL4|K562	9
chr17	43166479	43167479	+	LINC00909|u87|ENSG00000267002|dwES	chr17	43167086	43167284	FASTKD2|HepG2	198
chr17	43166479	43167479	+	LINC00909|u87|ENSG00000267002|dwES	chr17	43167248	43167287	SMNDC1|HepG2	39
chr17	43166479	43167479	+	LINC00909|u87|ENSG00000267002|dwES	chr17	43167068	43167096	BUD13|K562	28
chr17	43166479	43167479	+	LINC00909|u87|ENSG00000267002|dwES	chr17	43167216	43167261	XPO5|HepG2	45
chr17	43166479	43167479	+	LINC00909|u87|ENSG00000267002|dwES	chr17	43166569	43166635	TARDBP|K562	66
chr17	43166479	43167479	+	LINC00909|u87|ENSG00000267002|dwES	chr17	43166664	43166717	HNRNPC|HepG2	53
chr17	43166479	43167479	+	LINC00909|u87|ENSG00000267002|dwES	chr17	43166503	43166535	HNRNPA1|K562	32
chr17	43166479	43167479	+	LINC00909|u87|ENSG00000267002|dwES	chr17	43166584	43166619	HNRNPA1|HepG2	35
chr17	43166479	43167479	+	LINC00909|u87|ENSG00000267002|dwES	chr17	43167132	43167160	LSM11|HepG2	28
chr17	43166479	43167479	+	LINC00909|u87|ENSG00000267002|dwES	chr17	43167067	43167092	XPO5|HepG2	25
chr17	43166479	43167479	+	LINC00909|u87|ENSG00000267002|dwES	chr17	43166854	43166900	EFTUD2|HepG2	46
chr17	43166479	43167479	+	LINC00909|u87|ENSG00000267002|dwES	chr17	43167317	43167353	RBFOX2|K562	36
chr17	43166479	43167479	+	LINC00909|u87|ENSG00000267002|dwES	chr17	43166860	43166891	NKRF|HepG2	31
chr17	43166479	43167479	+	LINC00909|u87|ENSG00000267002|dwES	chr17	43167097	43167103	XRN2|HepG2	6
chr17	43166479	43167479	+	LINC00909|u87|ENSG00000267002|dwES	chr17	43167061	43167173	SLTM|HepG2	112
chr17	43166479	43167479	+	LINC00909|u87|ENSG00000267002|dwES	chr17	43167171	43167236	EIF3D|HepG2	65
chr17	43166479	43167479	+	LINC00909|u87|ENSG00000267002|dwES	chr17	43167113	43167153	EIF3H|HepG2	40
chr17	43166479	43167479	+	LINC00909|u87|ENSG00000267002|dwES	chr17	43167300	43167340	SRSF7|HepG2	40
chr17	43166479	43167479	+	LINC00909|u87|ENSG00000267002|dwES	chr17	43167225	43167277	PPIL4|K562	52
chr17	43166479	43167479	+	LINC00909|u87|ENSG00000267002|dwES	chr17	43166576	43166621	HNRNPC|HepG2	45
chr17	43166479	43167479	+	LINC00909|u87|ENSG00000267002|dwES	chr17	43167114	43167134	NKRF|HepG2	20
chr17	43166479	43167479	+	LINC00909|u87|ENSG00000267002|dwES	chr17	43167132	43167161	XPO5|HepG2	29
chr17	43166479	43167479	+	LINC00909|u87|ENSG00000267002|dwES	chr17	43167239	43167264	CDC40|HepG2	25
chr17	43166479	43167479	+	LINC00909|u87|ENSG00000267002|dwES	chr17	43167177	43167233	SRSF1|HepG2	56
chr17	43166479	43167479	+	LINC00909|u87|ENSG00000267002|dwES	chr17	43167296	43167341	NKRF|HepG2	45
chr17	43166479	43167479	+	LINC00909|u87|ENSG00000267002|dwES	chr17	43166599	43166628	CSTF2T|HepG2	29
chr17	43166479	43167479	+	LINC00909|u87|ENSG00000267002|dwES	chr17	43166593	43166630	POLR2G|HepG2	37
chr17	43166479	43167479	+	LINC00909|u87|ENSG00000267002|dwES	chr17	43167229	43167255	AGGF1|HepG2	26
chr17	43166479	43167479	+	LINC00909|u87|ENSG00000267002|dwES	chr17	43166580	43166610	PRPF8|K562	30
chr17	43166479	43167479	+	LINC00909|u87|ENSG00000267002|dwES	chr17	43166876	43166934	KHSRP|K562	58
chr17	43166479	43167479	+	LINC00909|u87|ENSG00000267002|dwES	chr17	43166577	43166619	SUGP2|HepG2	42
chr17	43166479	43167479	+	LINC00909|u87|ENSG00000267002|dwES	chr17	43166683	43166709	TARDBP|K562	26
chr17	43166479	43167479	+	LINC00909|u87|ENSG00000267002|dwES	chr17	43167157	43167261	LSM11|HepG2	104
chr17	43166479	43167479	+	LINC00909|u87|ENSG00000267002|dwES	chr17	43166574	43166614	DHX30|HepG2	40
chr17	43166479	43167479	+	LINC00909|u87|ENSG00000267002|dwES	chr17	43167327	43167332	HNRNPU|K562	5
chr17	43166479	43167479	+	LINC00909|u87|ENSG00000267002|dwES	chr17	43167177	43167237	FAM120A|K562	60
chr17	43166479	43167479	+	LINC00909|u87|ENSG00000267002|dwES	chr17	43166525	43166553	SUGP2|HepG2	28
chr17	43166479	43167479	+	LINC00909|u87|ENSG00000267002|dwES	chr17	43166601	43166635	NONO|K562	34
chr17	43166479	43167479	+	LINC00909|u87|ENSG00000267002|dwES	chr17	43167111	43167158	SRSF7|HepG2	47
chr17	43166479	43167479	+	LINC00909|u87|ENSG00000267002|dwES	chr17	43166502	43166545	TAF15|HepG2	43
chr17	43166479	43167479	+	LINC00909|u87|ENSG00000267002|dwES	chr17	43166898	43166926	TIA1|K562	28
chr17	43166479	43167479	+	LINC00909|u87|ENSG00000267002|dwES	chr17	43166594	43166631	RBM5|HepG2	37
chr17	43166479	43167479	+	LINC00909|u87|ENSG00000267002|dwES	chr17	43167124	43167161	FXR1|K562	37
chr17	43166479	43167479	+	LINC00909|u87|ENSG00000267002|dwES	chr17	43167317	43167348	DGCR8|HepG2	31
chr17	43166479	43167479	+	LINC00909|u87|ENSG00000267002|dwES	chr17	43167183	43167259	CSTF2|HepG2	76
chr17	43166479	43167479	+	LINC00909|u87|ENSG00000267002|dwES	chr17	43167221	43167254	SRSF7|HepG2	33
chr17	43166479	43167479	+	LINC00909|u87|ENSG00000267002|dwES	chr17	43167064	43167183	GRWD1|HepG2	119
chr17	43166479	43167479	+	LINC00909|u87|ENSG00000267002|dwES	chr17	43167306	43167346	HNRNPUL1|HepG2	40
chr17	43166479	43167479	+	LINC00909|u87|ENSG00000267002|dwES	chr17	43166678	43166718	TIA1|K562	40
chr17	43166479	43167479	+	LINC00909|u87|ENSG00000267002|dwES	chr17	43167223	43167335	SF3A3|HepG2	112
chr17	43166479	43167479	+	LINC00909|u87|ENSG00000267002|dwES	chr17	43167064	43167082	TIA1|HepG2	18
chr17	43166479	43167479	+	LINC00909|u87|ENSG00000267002|dwES	chr17	43166572	43166649	TARDBP|K562	77
chr17	43166479	43167479	+	LINC00909|u87|ENSG00000267002|dwES	chr17	43167214	43167245	LARP4|HepG2	31
chr17	43166479	43167479	+	LINC00909|u87|ENSG00000267002|dwES	chr17	43167227	43167288	SF3B4|HepG2	61
chr17	43166479	43167479	+	LINC00909|u87|ENSG00000267002|dwES	chr17	43167220	43167254	DHX30|HepG2	34
chr17	43166479	43167479	+	LINC00909|u87|ENSG00000267002|dwES	chr17	43167220	43167259	U2AF1|K562	39
chr17	43166479	43167479	+	LINC00909|u87|ENSG00000267002|dwES	chr17	43167053	43167095	RBM15|K562	42
chr17	43166479	43167479	+	LINC00909|u87|ENSG00000267002|dwES	chr17	43167226	43167261	CSTF2T|K562	35
chr17	43166479	43167479	+	LINC00909|u87|ENSG00000267002|dwES	chr17	43166527	43166567	HLTF|K562	40
chr17	43166479	43167479	+	LINC00909|u87|ENSG00000267002|dwES	chr17	43166906	43166943	EWSR1|K562	37
chr17	43166479	43167479	+	LINC00909|u87|ENSG00000267002|dwES	chr17	43167084	43167107	TAF15|HepG2	23
chr17	43166479	43167479	+	LINC00909|u87|ENSG00000267002|dwES	chr17	43167207	43167263	RPS5|HepG2	56
chr17	43166479	43167479	+	LINC00909|u87|ENSG00000267002|dwES	chr17	43167104	43167193	GRWD1|HepG2	89
chr17	43166479	43167479	+	LINC00909|u87|ENSG00000267002|dwES	chr17	43167090	43167152	SRSF7|K562	62
chr17	43166479	43167479	+	LINC00909|u87|ENSG00000267002|dwES	chr17	43166664	43166687	TROVE2|K562	23
chr17	43166479	43167479	+	LINC00909|u87|ENSG00000267002|dwES	chr17	43167065	43167101	EIF3D|HepG2	36
chr17	43166479	43167479	+	LINC00909|u87|ENSG00000267002|dwES	chr17	43166583	43166630	HNRNPM|HepG2	47
chr17	43166479	43167479	+	LINC00909|u87|ENSG00000267002|dwES	chr17	43167172	43167260	DDX55|HepG2	88
chr17	43166479	43167479	+	LINC00909|u87|ENSG00000267002|dwES	chr17	43166576	43166587	SRSF9|HepG2	11
chr17	43166479	43167479	+	LINC00909|u87|ENSG00000267002|dwES	chr17	43166609	43166637	BUD13|K562	28
chr17	43166479	43167479	+	LINC00909|u87|ENSG00000267002|dwES	chr17	43167075	43167120	SRSF9|HepG2	45
chr17	43166479	43167479	+	LINC00909|u87|ENSG00000267002|dwES	chr17	43167150	43167182	SMNDC1|K562	32
chr17	43166479	43167479	+	LINC00909|u87|ENSG00000267002|dwES	chr17	43167216	43167229	RBM15|HepG2	13
chr17	43166479	43167479	+	LINC00909|u87|ENSG00000267002|dwES	chr17	43167076	43167169	PPIG|HepG2	93
chr17	43166479	43167479	+	LINC00909|u87|ENSG00000267002|dwES	chr17	43167116	43167149	HNRNPU|HepG2	33
chr17	43166479	43167479	+	LINC00909|u87|ENSG00000267002|dwES	chr17	43167198	43167276	CSTF2|HepG2	78
chr17	43166479	43167479	+	LINC00909|u87|ENSG00000267002|dwES	chr17	43166582	43166602	HNRNPU|K562	20
chr17	43166479	43167479	+	LINC00909|u87|ENSG00000267002|dwES	chr17	43167054	43167089	CSTF2T|HepG2	35
chr17	43166479	43167479	+	LINC00909|u87|ENSG00000267002|dwES	chr17	43167249	43167280	DKC1|HepG2	31
chr17	43166479	43167479	+	LINC00909|u87|ENSG00000267002|dwES	chr17	43167318	43167348	HNRNPU|HepG2	30
chr17	43166479	43167479	+	LINC00909|u87|ENSG00000267002|dwES	chr17	43167048	43167098	BUD13|HepG2	50
chr17	43166479	43167479	+	LINC00909|u87|ENSG00000267002|dwES	chr17	43167113	43167176	PTBP1|HepG2	63
chr17	43166479	43167479	+	LINC00909|u87|ENSG00000267002|dwES	chr17	43167296	43167361	CPSF6|K562	65
chr17	43166479	43167479	+	LINC00909|u87|ENSG00000267002|dwES	chr17	43167075	43167124	TIA1|K562	49
chr17	43166479	43167479	+	LINC00909|u87|ENSG00000267002|dwES	chr17	43167058	43167139	U2AF1|HepG2	81
chr17	43166479	43167479	+	LINC00909|u87|ENSG00000267002|dwES	chr17	43166585	43166628	TAF15|HepG2	43
chr17	43166479	43167479	+	LINC00909|u87|ENSG00000267002|dwES	chr17	43167063	43167091	HNRNPM|K562	28
chr17	43166479	43167479	+	LINC00909|u87|ENSG00000267002|dwES	chr17	43167316	43167329	CSTF2T|K562	13
chr17	43166479	43167479	+	LINC00909|u87|ENSG00000267002|dwES	chr17	43166575	43166617	ILF3|K562	42
chr17	43166479	43167479	+	LINC00909|u87|ENSG00000267002|dwES	chr17	43167095	43167175	UCHL5|HepG2	80
chr17	43166479	43167479	+	LINC00909|u87|ENSG00000267002|dwES	chr17	43167130	43167171	RBM15|HepG2	41
chr17	43166479	43167479	+	LINC00909|u87|ENSG00000267002|dwES	chr17	43167212	43167263	BUD13|K562	51
chr17	43166479	43167479	+	LINC00909|u87|ENSG00000267002|dwES	chr17	43167316	43167351	DGCR8|HepG2	35
chr17	43166479	43167479	+	LINC00909|u87|ENSG00000267002|dwES	chr17	43167132	43167165	RBFOX2|K562	33
chr17	43166479	43167479	+	LINC00909|u87|ENSG00000267002|dwES	chr17	43166851	43166925	HNRNPC|HepG2	74
chr17	43166479	43167479	+	LINC00909|u87|ENSG00000267002|dwES	chr17	43167312	43167345	CSTF2T|HepG2	33
chr17	43166479	43167479	+	LINC00909|u87|ENSG00000267002|dwES	chr17	43167176	43167265	U2AF1|HepG2	89
chr17	43166479	43167479	+	LINC00909|u87|ENSG00000267002|dwES	chr17	43167176	43167227	SRSF9|HepG2	51
chr17	43166479	43167479	+	LINC00909|u87|ENSG00000267002|dwES	chr17	43167327	43167358	NCBP2|HepG2	31
chr17	43166479	43167479	+	LINC00909|u87|ENSG00000267002|dwES	chr17	43166499	43166536	SRSF1|HepG2	37
chr17	43166479	43167479	+	LINC00909|u87|ENSG00000267002|dwES	chr17	43167223	43167251	EIF3D|HepG2	28
chr17	43166479	43167479	+	LINC00909|u87|ENSG00000267002|dwES	chr17	43166588	43166625	AUH|HepG2	37
chr17	43166479	43167479	+	LINC00909|u87|ENSG00000267002|dwES	chr17	43167224	43167242	IGF2BP3|HepG2	18
chr17	43166479	43167479	+	LINC00909|u87|ENSG00000267002|dwES	chr17	43167044	43167232	PPIG|HepG2	188
chr17	43166479	43167479	+	LINC00909|u87|ENSG00000267002|dwES	chr17	43167147	43167184	PPIL4|K562	37
chr17	43166479	43167479	+	LINC00909|u87|ENSG00000267002|dwES	chr17	43167131	43167171	YBX3|K562	40
chr17	43166479	43167479	+	LINC00909|u87|ENSG00000267002|dwES	chr17	43167077	43167216	SRSF1|K562	139
chr17	43166479	43167479	+	LINC00909|u87|ENSG00000267002|dwES	chr17	43167209	43167246	UCHL5|HepG2	37
chr17	43166479	43167479	+	LINC00909|u87|ENSG00000267002|dwES	chr17	43167206	43167263	KHSRP|K562	57
chr17	43166479	43167479	+	LINC00909|u87|ENSG00000267002|dwES	chr17	43167127	43167149	CSTF2T|HepG2	22
chr17	43166479	43167479	+	LINC00909|u87|ENSG00000267002|dwES	chr17	43167213	43167270	U2AF1|HepG2	57
chr17	43166479	43167479	+	LINC00909|u87|ENSG00000267002|dwES	chr17	43167035	43167177	SRSF1|HepG2	142
chr17	43166479	43167479	+	LINC00909|u87|ENSG00000267002|dwES	chr17	43166913	43166946	TAF15|K562	33
chr17	43166479	43167479	+	LINC00909|u87|ENSG00000267002|dwES	chr17	43167462	43167494	U2AF1|K562	17
chr17	43166479	43167479	+	LINC00909|u87|ENSG00000267002|dwES	chr17	43167127	43167229	CSTF2T|HepG2	102
chr17	43166479	43167479	+	LINC00909|u87|ENSG00000267002|dwES	chr17	43167313	43167348	HNRNPK|HepG2	35
chr17	43166479	43167479	+	LINC00909|u87|ENSG00000267002|dwES	chr17	43166605	43166635	RBFOX2|K562	30
chr17	43166479	43167479	+	LINC00909|u87|ENSG00000267002|dwES	chr17	43167226	43167254	PTBP1|HepG2	28
chr17	43166479	43167479	+	LINC00909|u87|ENSG00000267002|dwES	chr17	43167288	43167343	SF3B4|HepG2	55
chr17	43166479	43167479	+	LINC00909|u87|ENSG00000267002|dwES	chr17	43167068	43167094	DDX3X|HepG2	26
chr17	43166479	43167479	+	LINC00909|u87|ENSG00000267002|dwES	chr17	43167467	43167472	U2AF2|K562	5
chr17	43166479	43167479	+	LINC00909|u87|ENSG00000267002|dwES	chr17	43167208	43167238	PPIL4|K562	30
chr17	43166479	43167479	+	LINC00909|u87|ENSG00000267002|dwES	chr17	43167474	43167514	NKRF|HepG2	5
chr17	43166479	43167479	+	LINC00909|u87|ENSG00000267002|dwES	chr17	43167233	43167270	HNRNPU|K562	37
chr17	43166479	43167479	+	LINC00909|u87|ENSG00000267002|dwES	chr17	43167216	43167220	U2AF1|K562	4
chr17	43166479	43167479	+	LINC00909|u87|ENSG00000267002|dwES	chr17	43166688	43166715	NOLC1|K562	27
chr17	43166479	43167479	+	LINC00909|u87|ENSG00000267002|dwES	chr17	43167115	43167158	IGF2BP3|HepG2	43
chr17	43166479	43167479	+	LINC00909|u87|ENSG00000267002|dwES	chr17	43167142	43167182	CDC40|HepG2	40
chr17	43166479	43167479	+	LINC00909|u87|ENSG00000267002|dwES	chr17	43167216	43167259	POLR2G|HepG2	43
chr17	43166479	43167479	+	LINC00909|u87|ENSG00000267002|dwES	chr17	43167084	43167172	ZNF622|K562	88
chr17	43166479	43167479	+	LINC00909|u87|ENSG00000267002|dwES	chr17	43167219	43167263	RBM15|HepG2	44
chr17	43166479	43167479	+	LINC00909|u87|ENSG00000267002|dwES	chr17	43167220	43167254	TAF15|K562	34
chr17	43166479	43167479	+	LINC00909|u87|ENSG00000267002|dwES	chr17	43167138	43167161	CSTF2|HepG2	23
chr17	43166479	43167479	+	LINC00909|u87|ENSG00000267002|dwES	chr17	43166573	43166632	PPIL4|K562	59
chr17	43166479	43167479	+	LINC00909|u87|ENSG00000267002|dwES	chr17	43166574	43166637	TAF15|HepG2	63
chr17	43166479	43167479	+	LINC00909|u87|ENSG00000267002|dwES	chr17	43167308	43167353	RBM27|K562	45
chr17	43166479	43167479	+	LINC00909|u87|ENSG00000267002|dwES	chr17	43167239	43167263	SF3A3|HepG2	24
chr17	43166479	43167479	+	LINC00909|u87|ENSG00000267002|dwES	chr17	43166685	43166739	KHSRP|K562	54
chr17	43166479	43167479	+	LINC00909|u87|ENSG00000267002|dwES	chr17	43167273	43167274	U2AF2|HepG2	1
chr17	43166479	43167479	+	LINC00909|u87|ENSG00000267002|dwES	chr17	43166882	43166914	POLR2G|HepG2	32
chr17	43166479	43167479	+	LINC00909|u87|ENSG00000267002|dwES	chr17	43167215	43167262	SF3B4|HepG2	47
chr17	43166479	43167479	+	LINC00909|u87|ENSG00000267002|dwES	chr17	43167130	43167153	GTF2F1|HepG2	23
chr17	43166479	43167479	+	LINC00909|u87|ENSG00000267002|dwES	chr17	43167210	43167263	U2AF2|HepG2	53
chr17	43166479	43167479	+	LINC00909|u87|ENSG00000267002|dwES	chr17	43167063	43167214	SRSF1|HepG2	151
chr17	43166479	43167479	+	LINC00909|u87|ENSG00000267002|dwES	chr17	43167068	43167087	U2AF2|HepG2	19
chr17	43166479	43167479	+	LINC00909|u87|ENSG00000267002|dwES	chr17	43166512	43166542	CDC40|HepG2	30
chr17	43166479	43167479	+	LINC00909|u87|ENSG00000267002|dwES	chr17	43167193	43167262	GRWD1|HepG2	69
chr17	43166479	43167479	+	LINC00909|u87|ENSG00000267002|dwES	chr17	43167454	43167481	UCHL5|K562	25
chr17	43166479	43167479	+	LINC00909|u87|ENSG00000267002|dwES	chr17	43167130	43167166	U2AF1|HepG2	36
chr17	43166479	43167479	+	LINC00909|u87|ENSG00000267002|dwES	chr17	43167056	43167098	RBM15|HepG2	42
chr17	43166479	43167479	+	LINC00909|u87|ENSG00000267002|dwES	chr17	43167312	43167340	XRN2|HepG2	28
chr17	43166479	43167479	+	LINC00909|u87|ENSG00000267002|dwES	chr17	43166808	43166840	NKRF|HepG2	32
chr17	43166479	43167479	+	LINC00909|u87|ENSG00000267002|dwES	chr17	43166600	43166631	TAF15|K562	31
chr17	43166479	43167479	+	LINC00909|u87|ENSG00000267002|dwES	chr17	43167315	43167350	RBM5|HepG2	35
chr17	43166479	43167479	+	LINC00909|u87|ENSG00000267002|dwES	chr17	43167177	43167261	U2AF2|K562	84
chr17	43166479	43167479	+	LINC00909|u87|ENSG00000267002|dwES	chr17	43166594	43166606	CSTF2|HepG2	12
chr17	43166479	43167479	+	LINC00909|u87|ENSG00000267002|dwES	chr17	43166582	43166612	NOLC1|K562	30
chr17	43166479	43167479	+	LINC00909|u87|ENSG00000267002|dwES	chr17	43166416	43167243	CSTF2|HeLa	764
chr17	43166479	43167479	+	LINC00909|u87|ENSG00000267002|dwES	chr17	43166976	43167042	BUD13|HepG2	66
chr17	43166479	43167479	+	LINC00909|u87|ENSG00000267002|dwES	chr17	43167227	43167258	AGGF1|HepG2	31
chr17	43166479	43167479	+	LINC00909|u87|ENSG00000267002|dwES	chr17	43167317	43167327	NCBP2|HepG2	10
chr17	43166479	43167479	+	LINC00909|u87|ENSG00000267002|dwES	chr17	43166843	43166875	CDC40|HepG2	32
chr17	43166479	43167479	+	LINC00909|u87|ENSG00000267002|dwES	chr17	43166586	43166614	EXOSC5|K562	28
chr17	43166479	43167479	+	LINC00909|u87|ENSG00000267002|dwES	chr17	43166592	43166617	TAF15|K562	25
chr17	43166479	43167479	+	LINC00909|u87|ENSG00000267002|dwES	chr17	43166971	43166997	SRSF1|K562	26
chr17	43166479	43167479	+	LINC00909|u87|ENSG00000267002|dwES	chr17	43166517	43166549	TAF15|K562	32
chr17	43166479	43167479	+	LINC00909|u87|ENSG00000267002|dwES	chr17	43167122	43167182	UCHL5|HepG2	60
chr17	43166479	43167479	+	LINC00909|u87|ENSG00000267002|dwES	chr17	43167200	43167265	U2AF2|K562	65
chr17	43166479	43167479	+	LINC00909|u87|ENSG00000267002|dwES	chr17	43167208	43167265	U2AF2|HepG2	57
chr17	43166479	43167479	+	LINC00909|u87|ENSG00000267002|dwES	chr17	43167295	43167339	TBRG4|HepG2	44
chr17	43166479	43167479	+	LINC00909|u87|ENSG00000267002|dwES	chr17	43167094	43167159	SRSF7|HepG2	65
chr17	43166479	43167479	+	LINC00909|u87|ENSG00000267002|dwES	chr17	43166496	43166555	HNRNPA1|HepG2	59
chr17	43166479	43167479	+	LINC00909|u87|ENSG00000267002|dwES	chr17	43167140	43167177	EIF3D|HepG2	37
chr17	43166479	43167479	+	LINC00909|u87|ENSG00000267002|dwES	chr17	43167066	43167123	SLTM|K562	57
chr17	43166479	43167479	+	LINC00909|u87|ENSG00000267002|dwES	chr17	43166578	43166624	XRN2|HepG2	46
chr17	43166479	43167479	+	LINC00909|u87|ENSG00000267002|dwES	chr17	43167225	43167266	HNRNPU|HepG2	41
chr17	43166479	43167479	+	LINC00909|u87|ENSG00000267002|dwES	chr17	43166573	43166638	SAFB2|K562	65
chr17	43166479	43167479	+	LINC00909|u87|ENSG00000267002|dwES	chr17	43166593	43166617	RBM15|HepG2	24
chr17	43166479	43167479	+	LINC00909|u87|ENSG00000267002|dwES	chr17	43166578	43166615	NKRF|HepG2	37
chr17	43166479	43167479	+	LINC00909|u87|ENSG00000267002|dwES	chr17	43167212	43167263	EFTUD2|HepG2	51
chr17	43166479	43167479	+	LINC00909|u87|ENSG00000267002|dwES	chr17	43167081	43167093	UCHL5|K562	12
chr17	43166479	43167479	+	LINC00909|u87|ENSG00000267002|dwES	chr17	43167303	43167345	SF3B4|HepG2	42
chr17	43166479	43167479	+	LINC00909|u87|ENSG00000267002|dwES	chr17	43167213	43167345	CPSF6|K562	132
chr17	43166479	43167479	+	LINC00909|u87|ENSG00000267002|dwES	chr17	43166550	43166630	SAFB2|K562	80
chr17	43166479	43167479	+	LINC00909|u87|ENSG00000267002|dwES	chr17	43167063	43167101	DDX42|K562	38
chr17	43166479	43167479	+	LINC00909|u87|ENSG00000267002|dwES	chr17	43166571	43166613	FASTKD2|HepG2	42
chr17	43166479	43167479	+	LINC00909|u87|ENSG00000267002|dwES	chr17	43167199	43167231	SRSF9|HepG2	32
chr17	43166479	43167479	+	LINC00909|u87|ENSG00000267002|dwES	chr17	43166518	43166546	SUGP2|HepG2	28
chr17	43166479	43167479	+	LINC00909|u87|ENSG00000267002|dwES	chr17	43167083	43167094	DGCR8|HepG2	11
chr17	43166479	43167479	+	LINC00909|u87|ENSG00000267002|dwES	chr17	43167133	43167176	HNRNPM|HepG2	43
chr17	43166479	43167479	+	LINC00909|u87|ENSG00000267002|dwES	chr17	43167070	43167152	SRSF1|K562	82
chr17	43166479	43167479	+	LINC00909|u87|ENSG00000267002|dwES	chr17	43166498	43166534	HNRNPUL1|HepG2	36
chr17	43166479	43167479	+	LINC00909|u87|ENSG00000267002|dwES	chr17	43167107	43167155	BCCIP|HepG2	48
chr17	43166479	43167479	+	LINC00909|u87|ENSG00000267002|dwES	chr17	43167060	43167105	U2AF2|K562	45
chr17	43166479	43167479	+	LINC00909|u87|ENSG00000267002|dwES	chr17	43167082	43167136	NOLC1|K562	54
chr17	43166479	43167479	+	LINC00909|u87|ENSG00000267002|dwES	chr17	43166521	43166526	LSM11|HepG2	5
chr17	43166479	43167479	+	LINC00909|u87|ENSG00000267002|dwES	chr17	43167208	43167246	DGCR8|HepG2	38
chr17	43166479	43167479	+	LINC00909|u87|ENSG00000267002|dwES	chr17	43167062	43167094	QKI|HepG2	32
chr17	43166479	43167479	+	LINC00909|u87|ENSG00000267002|dwES	chr17	43167055	43167104	GRWD1|HepG2	49
chr17	43166479	43167479	+	LINC00909|u87|ENSG00000267002|dwES	chr17	43167158	43167191	KHDRBS1|K562	33
chr17	43166479	43167479	+	LINC00909|u87|ENSG00000267002|dwES	chr17	43167312	43167344	HNRNPU|K562	32
chr17	43166479	43167479	+	LINC00909|u87|ENSG00000267002|dwES	chr17	43167468	43167474	U2AF2|HepG2	6
chr17	43166479	43167479	+	LINC00909|u87|ENSG00000267002|dwES	chr17	43167133	43167160	SF3A3|HepG2	27
chr17	43166479	43167479	+	LINC00909|u87|ENSG00000267002|dwES	chr17	43167117	43167171	PTBP1|HepG2	54
chr17	43166479	43167479	+	LINC00909|u87|ENSG00000267002|dwES	chr17	43166597	43166632	EIF3D|HepG2	35
chr17	43166479	43167479	+	LINC00909|u87|ENSG00000267002|dwES	chr17	43166416	43167263	CSTF2T|HEK293	784
chr17	43166479	43167479	+	LINC00909|u87|ENSG00000267002|dwES	chr17	43167058	43167122	UCHL5|HepG2	64
chr17	43166479	43167479	+	LINC00909|u87|ENSG00000267002|dwES	chr17	43167057	43167098	RBM15|HepG2	41
chr17	43166479	43167479	+	LINC00909|u87|ENSG00000267002|dwES	chr17	43167327	43167335	U2AF1|HepG2	8
chr17	43166479	43167479	+	LINC00909|u87|ENSG00000267002|dwES	chr17	43166662	43166705	HNRNPM|HepG2	43
chr17	43166479	43167479	+	LINC00909|u87|ENSG00000267002|dwES	chr17	43167339	43167367	YBX3|K562	28
chr17	43166479	43167479	+	LINC00909|u87|ENSG00000267002|dwES	chr17	43167218	43167243	TAF15|HepG2	25
chr17	68514893	68515893	+	LINC00909|u87|ENSG00000108946|dwES	chr17	68515576	68515658	KHSRP|K562	82
chr17	68514893	68515893	+	LINC00909|u87|ENSG00000108946|dwES	chr17	68515555	68515578	NCBP2|HepG2	23
chr17	68514893	68515893	+	LINC00909|u87|ENSG00000108946|dwES	chr17	68515422	68515462	CPSF6|K562	40
chr17	68514893	68515893	+	LINC00909|u87|ENSG00000108946|dwES	chr17	68515434	68515459	FIP1L1|HEK293	25
chr17	68514893	68515893	+	LINC00909|u87|ENSG00000108946|dwES	chr17	68515514	68515611	EFTUD2|HepG2	97
chr17	68514893	68515893	+	LINC00909|u87|ENSG00000108946|dwES	chr17	68514861	68514898	CDC40|HepG2	5
chr17	68514893	68515893	+	LINC00909|u87|ENSG00000108946|dwES	chr17	68515466	68515474	XPO5|HepG2	8
chr17	68514893	68515893	+	LINC00909|u87|ENSG00000108946|dwES	chr17	68515246	68515270	U2AF2|HepG2	24
chr17	68514893	68515893	+	LINC00909|u87|ENSG00000108946|dwES	chr17	68515495	68515553	NONO|K562	58
chr17	68514893	68515893	+	LINC00909|u87|ENSG00000108946|dwES	chr17	68515389	68515457	HNRNPU|HepG2	68
chr17	68514893	68515893	+	LINC00909|u87|ENSG00000108946|dwES	chr17	68515515	68515560	SRSF7|K562	45
chr17	68514893	68515893	+	LINC00909|u87|ENSG00000108946|dwES	chr17	68515383	68515430	DGCR8|HepG2	47
chr17	68514893	68515893	+	LINC00909|u87|ENSG00000108946|dwES	chr17	68515390	68515431	ZNF622|K562	41
chr17	68514893	68515893	+	LINC00909|u87|ENSG00000108946|dwES	chr17	68514901	68514995	KHSRP|K562	94
chr17	68514893	68515893	+	LINC00909|u87|ENSG00000108946|dwES	chr17	68515101	68515157	PRPF8|HepG2	56
chr17	68514893	68515893	+	LINC00909|u87|ENSG00000108946|dwES	chr17	68515438	68515468	SMNDC1|K562	30
chr17	68514893	68515893	+	LINC00909|u87|ENSG00000108946|dwES	chr17	68515484	68515560	POLR2G|HepG2	76
chr17	68514893	68515893	+	LINC00909|u87|ENSG00000108946|dwES	chr17	68515393	68515466	SRSF9|HepG2	73
chr17	68514893	68515893	+	LINC00909|u87|ENSG00000108946|dwES	chr17	68515502	68515544	GNL3|K562	42
chr17	68514893	68515893	+	LINC00909|u87|ENSG00000108946|dwES	chr17	68515380	68515486	DDX59|HepG2	106
chr17	68514893	68515893	+	LINC00909|u87|ENSG00000108946|dwES	chr17	68515484	68515545	RBFOX2|K562	61
chr17	68514893	68515893	+	LINC00909|u87|ENSG00000108946|dwES	chr17	68515521	68515577	SRSF7|HepG2	56
chr17	68514893	68515893	+	LINC00909|u87|ENSG00000108946|dwES	chr17	68515393	68515443	TRA2A|HepG2	50
chr17	68514893	68515893	+	LINC00909|u87|ENSG00000108946|dwES	chr17	68515393	68515419	NOLC1|K562	26
chr17	68514893	68515893	+	LINC00909|u87|ENSG00000108946|dwES	chr17	68515460	68515499	UCHL5|HepG2	39
chr17	68514893	68515893	+	LINC00909|u87|ENSG00000108946|dwES	chr17	68515391	68515432	SND1|K562	41
chr17	68514893	68515893	+	LINC00909|u87|ENSG00000108946|dwES	chr17	68514909	68514934	PTBP1|HepG2	25
chr17	68514893	68515893	+	LINC00909|u87|ENSG00000108946|dwES	chr17	68515465	68515562	YBX3|K562	97
chr17	68514893	68515893	+	LINC00909|u87|ENSG00000108946|dwES	chr17	68515599	68515648	RBM22|HepG2	49
chr17	68514893	68515893	+	LINC00909|u87|ENSG00000108946|dwES	chr17	68515413	68515446	SMNDC1|HepG2	33
chr17	68514893	68515893	+	LINC00909|u87|ENSG00000108946|dwES	chr17	68515629	68515681	HNRNPUL1|K562	52
chr17	68514893	68515893	+	LINC00909|u87|ENSG00000108946|dwES	chr17	68515525	68515567	CDC40|HepG2	42
chr17	68514893	68515893	+	LINC00909|u87|ENSG00000108946|dwES	chr17	68515393	68515407	MTPAP|K562	14
chr17	68514893	68515893	+	LINC00909|u87|ENSG00000108946|dwES	chr17	68515417	68515430	HNRNPA1|K562	13
chr17	68514893	68515893	+	LINC00909|u87|ENSG00000108946|dwES	chr17	68515506	68515533	SUPV3L1|HepG2	27
chr17	68514893	68515893	+	LINC00909|u87|ENSG00000108946|dwES	chr17	68515392	68515426	RBFOX2|K562	34
chr17	68514893	68515893	+	LINC00909|u87|ENSG00000108946|dwES	chr17	68515394	68515463	SRSF9|HepG2	69
chr17	68514893	68515893	+	LINC00909|u87|ENSG00000108946|dwES	chr17	68514890	68514918	DGCR8|HepG2	25
chr17	68514893	68515893	+	LINC00909|u87|ENSG00000108946|dwES	chr17	68515593	68515607	RBM15|HepG2	14
chr17	68514893	68515893	+	LINC00909|u87|ENSG00000108946|dwES	chr17	68515391	68515434	U2AF1|K562	43
chr17	68514893	68515893	+	LINC00909|u87|ENSG00000108946|dwES	chr17	68515398	68515462	FKBP4|HepG2	64
chr17	68514893	68515893	+	LINC00909|u87|ENSG00000108946|dwES	chr17	68515529	68515578	LSM11|HepG2	49
chr17	68514893	68515893	+	LINC00909|u87|ENSG00000108946|dwES	chr17	68515122	68515171	XRN2|HepG2	49
chr17	68514893	68515893	+	LINC00909|u87|ENSG00000108946|dwES	chr17	68515507	68515552	SRSF9|HepG2	45
chr17	68514893	68515893	+	LINC00909|u87|ENSG00000108946|dwES	chr17	68515395	68515448	XRCC6|HepG2	53
chr17	68514893	68515893	+	LINC00909|u87|ENSG00000108946|dwES	chr17	68515501	68515548	FXR1|K562	47
chr17	68514893	68515893	+	LINC00909|u87|ENSG00000108946|dwES	chr17	68515881	68515939	CSTF2|HeLa	12
chr17	68514893	68515893	+	LINC00909|u87|ENSG00000108946|dwES	chr17	68515038	68515051	FASTKD2|HepG2	13
chr17	68514893	68515893	+	LINC00909|u87|ENSG00000108946|dwES	chr17	68515140	68515175	RBM15|HepG2	35
chr17	68514893	68515893	+	LINC00909|u87|ENSG00000108946|dwES	chr17	68515397	68515438	FMR1|K562	41
chr17	68514893	68515893	+	LINC00909|u87|ENSG00000108946|dwES	chr17	68515613	68515619	AGGF1|HepG2	6
chr17	68514893	68515893	+	LINC00909|u87|ENSG00000108946|dwES	chr17	68515243	68515273	TIA1|HepG2	30
chr17	68514893	68515893	+	LINC00909|u87|ENSG00000108946|dwES	chr17	68515139	68515200	TIA1|K562	61
chr17	68514893	68515893	+	LINC00909|u87|ENSG00000108946|dwES	chr17	68515403	68515424	TIA1|HepG2	21
chr17	68514893	68515893	+	LINC00909|u87|ENSG00000108946|dwES	chr17	68515406	68515429	PUM2|K562	23
chr17	68514893	68515893	+	LINC00909|u87|ENSG00000108946|dwES	chr17	68515388	68515471	SRSF1|HepG2	83
chr17	68514893	68515893	+	LINC00909|u87|ENSG00000108946|dwES	chr17	68515146	68515164	IGF2BP1|HepG2	18
chr17	68514893	68515893	+	LINC00909|u87|ENSG00000108946|dwES	chr17	68515500	68515576	GRWD1|HepG2	76
chr17	68514893	68515893	+	LINC00909|u87|ENSG00000108946|dwES	chr17	68515393	68515446	MTPAP|K562	53
chr17	68514893	68515893	+	LINC00909|u87|ENSG00000108946|dwES	chr17	68515387	68515409	SMNDC1|K562	22
chr17	68514893	68515893	+	LINC00909|u87|ENSG00000108946|dwES	chr17	68515513	68515559	RBFOX2|HepG2	46
chr17	68514893	68515893	+	LINC00909|u87|ENSG00000108946|dwES	chr17	68515558	68515573	RBM5|HepG2	15
chr17	68514893	68515893	+	LINC00909|u87|ENSG00000108946|dwES	chr17	68515525	68515577	DDX6|K562	52
chr17	68514893	68515893	+	LINC00909|u87|ENSG00000108946|dwES	chr17	68515499	68515577	UCHL5|HepG2	78
chr17	68514893	68515893	+	LINC00909|u87|ENSG00000108946|dwES	chr17	68515431	68515460	AUH|HepG2	29
chr17	68514893	68515893	+	LINC00909|u87|ENSG00000108946|dwES	chr17	68515574	68515577	RPS3|HepG2	3
chr17	68514893	68515893	+	LINC00909|u87|ENSG00000108946|dwES	chr17	68515510	68515551	SND1|K562	41
chr17	68514893	68515893	+	LINC00909|u87|ENSG00000108946|dwES	chr17	68515423	68515434	HNRNPU|K562	11
chr17	68514893	68515893	+	LINC00909|u87|ENSG00000108946|dwES	chr17	68515392	68515498	UCHL5|HepG2	106
chr17	68514893	68515893	+	LINC00909|u87|ENSG00000108946|dwES	chr17	68515434	68515519	CPSF6|HEK293	85
chr17	68514893	68515893	+	LINC00909|u87|ENSG00000108946|dwES	chr17	68515237	68515274	PUM2|K562	37
chr17	68514893	68515893	+	LINC00909|u87|ENSG00000108946|dwES	chr17	68515581	68515605	XRN2|HepG2	24
chr17	68514893	68515893	+	LINC00909|u87|ENSG00000108946|dwES	chr17	68515837	68515862	KHDRBS1|K562	25
chr17	68514893	68515893	+	LINC00909|u87|ENSG00000108946|dwES	chr17	68515141	68515169	RPS5|HepG2	28
chr17	68514893	68515893	+	LINC00909|u87|ENSG00000108946|dwES	chr17	68515501	68515542	SRSF1|K562	41
chr17	68514893	68515893	+	LINC00909|u87|ENSG00000108946|dwES	chr17	68515294	68515305	DHX30|HepG2	11
chr17	68514893	68515893	+	LINC00909|u87|ENSG00000108946|dwES	chr17	68515499	68515580	LARP4|HepG2	81
chr17	68514893	68515893	+	LINC00909|u87|ENSG00000108946|dwES	chr17	68515554	68515576	DDX6|HepG2	22
chr17	68514893	68515893	+	LINC00909|u87|ENSG00000108946|dwES	chr17	68515509	68515544	NKRF|HepG2	35
chr17	68514893	68515893	+	LINC00909|u87|ENSG00000108946|dwES	chr17	68515496	68515575	DDX3X|HepG2	79
chr17	68514893	68515893	+	LINC00909|u87|ENSG00000108946|dwES	chr17	68515399	68515428	HNRNPC|HepG2	29
chr17	68514893	68515893	+	LINC00909|u87|ENSG00000108946|dwES	chr17	68515402	68515423	SUB1|HepG2	21
chr17	68514893	68515893	+	LINC00909|u87|ENSG00000108946|dwES	chr17	68515835	68515893	CSTF2|HepG2	58
chr17	68514893	68515893	+	LINC00909|u87|ENSG00000108946|dwES	chr17	68515464	68515569	DDX3X|K562	105
chr17	68514893	68515893	+	LINC00909|u87|ENSG00000108946|dwES	chr17	68515392	68515456	IGF2BP3|HepG2	64
chr17	68514893	68515893	+	LINC00909|u87|ENSG00000108946|dwES	chr17	68515521	68515578	DDX3X|K562	57
chr17	68514893	68515893	+	LINC00909|u87|ENSG00000108946|dwES	chr17	68515505	68515525	LIN28B|K562	20
chr17	68514893	68515893	+	LINC00909|u87|ENSG00000108946|dwES	chr17	68515390	68515425	NOL12|HepG2	35
chr17	68514893	68515893	+	LINC00909|u87|ENSG00000108946|dwES	chr17	68515473	68515559	GRSF1|HepG2	86
chr17	68514893	68515893	+	LINC00909|u87|ENSG00000108946|dwES	chr17	68514852	68514896	POLR2G|HepG2	3
chr17	68514893	68515893	+	LINC00909|u87|ENSG00000108946|dwES	chr17	68515387	68515460	SUPV3L1|HepG2	73
chr17	68514893	68515893	+	LINC00909|u87|ENSG00000108946|dwES	chr17	68515492	68515543	FXR1|K562	51
chr17	68514893	68515893	+	LINC00909|u87|ENSG00000108946|dwES	chr17	68515562	68515575	HNRNPK|HepG2	13
chr17	68514893	68515893	+	LINC00909|u87|ENSG00000108946|dwES	chr17	68515518	68515559	DDX55|HepG2	41
chr17	68514893	68515893	+	LINC00909|u87|ENSG00000108946|dwES	chr17	68515110	68515169	PRPF8|HepG2	59
chr17	68514893	68515893	+	LINC00909|u87|ENSG00000108946|dwES	chr17	68515393	68515474	SND1|HepG2	81
chr17	68514893	68515893	+	LINC00909|u87|ENSG00000108946|dwES	chr17	68515057	68515087	AUH|K562	30
chr17	68514893	68515893	+	LINC00909|u87|ENSG00000108946|dwES	chr17	68515373	68515441	BUD13|HepG2	68
chr17	68514893	68515893	+	LINC00909|u87|ENSG00000108946|dwES	chr17	68515558	68515577	HNRNPA1|K562	19
chr17	68514893	68515893	+	LINC00909|u87|ENSG00000108946|dwES	chr17	68514885	68514900	HNRNPA1|HepG2	7
chr17	68514893	68515893	+	LINC00909|u87|ENSG00000108946|dwES	chr17	68515564	68515573	IGF2BP1|HepG2	9
chr17	68514893	68515893	+	LINC00909|u87|ENSG00000108946|dwES	chr17	68515593	68515627	CSTF2T|HepG2	34
chr17	68514893	68515893	+	LINC00909|u87|ENSG00000108946|dwES	chr17	68515492	68515540	TBRG4|HepG2	48
chr17	68514893	68515893	+	LINC00909|u87|ENSG00000108946|dwES	chr17	68515388	68515434	DGCR8|HepG2	46
chr17	68514893	68515893	+	LINC00909|u87|ENSG00000108946|dwES	chr17	68515767	68515806	SFPQ|HepG2	39
chr17	68514893	68515893	+	LINC00909|u87|ENSG00000108946|dwES	chr17	68515391	68515437	NCBP2|HepG2	46
chr17	68514893	68515893	+	LINC00909|u87|ENSG00000108946|dwES	chr17	68515420	68515433	RPS3|HepG2	13
chr17	68514893	68515893	+	LINC00909|u87|ENSG00000108946|dwES	chr17	68515555	68515579	TRA2A|K562	24
chr17	68514893	68515893	+	LINC00909|u87|ENSG00000108946|dwES	chr17	68515571	68515586	RBM5|HepG2	15
chr17	68514893	68515893	+	LINC00909|u87|ENSG00000108946|dwES	chr17	68515434	68515459	CPSF7|HEK293	25
chr17	68514893	68515893	+	LINC00909|u87|ENSG00000108946|dwES	chr17	68515383	68515446	U2AF1|HepG2	63
chr17	68514893	68515893	+	LINC00909|u87|ENSG00000108946|dwES	chr17	68515610	68515638	TARDBP|K562	28
chr17	68514893	68515893	+	LINC00909|u87|ENSG00000108946|dwES	chr17	68514979	68515048	U2AF2|K562	69
chr17	68514893	68515893	+	LINC00909|u87|ENSG00000108946|dwES	chr17	68515389	68515492	SRSF7|K562	103
chr17	68514893	68515893	+	LINC00909|u87|ENSG00000108946|dwES	chr17	68515385	68515448	EIF3H|HepG2	63
chr17	68514893	68515893	+	LINC00909|u87|ENSG00000108946|dwES	chr17	68515455	68515500	GRWD1|HepG2	45
chr17	68514893	68515893	+	LINC00909|u87|ENSG00000108946|dwES	chr17	68515393	68515457	XRN2|HepG2	64
chr17	68514893	68515893	+	LINC00909|u87|ENSG00000108946|dwES	chr17	68515374	68515417	PRPF8|K562	43
chr17	68514893	68515893	+	LINC00909|u87|ENSG00000108946|dwES	chr17	68515395	68515439	TRA2A|HepG2	44
chr17	68514893	68515893	+	LINC00909|u87|ENSG00000108946|dwES	chr17	68515566	68515577	FXR2|K562	11
chr17	68514893	68515893	+	LINC00909|u87|ENSG00000108946|dwES	chr17	68515374	68515425	SF3B4|K562	51
chr17	68514893	68515893	+	LINC00909|u87|ENSG00000108946|dwES	chr17	68515084	68515129	U2AF1|HepG2	45
chr17	68514893	68515893	+	LINC00909|u87|ENSG00000108946|dwES	chr17	68515846	68515870	CSTF2T|K562	24
chr17	68514893	68515893	+	LINC00909|u87|ENSG00000108946|dwES	chr17	68515409	68515438	FAM120A|K562	29
chr17	68514893	68515893	+	LINC00909|u87|ENSG00000108946|dwES	chr17	68515503	68515556	RBM15|K562	53
chr17	68514893	68515893	+	LINC00909|u87|ENSG00000108946|dwES	chr17	68515163	68515176	DDX59|HepG2	13
chr17	68514893	68515893	+	LINC00909|u87|ENSG00000108946|dwES	chr17	68515452	68515491	AKAP8L|K562	39
chr17	68514893	68515893	+	LINC00909|u87|ENSG00000108946|dwES	chr17	68515552	68515575	FXR1|K562	23
chr17	68514893	68515893	+	LINC00909|u87|ENSG00000108946|dwES	chr17	68515344	68515419	SF3B4|K562	75
chr17	68514893	68515893	+	LINC00909|u87|ENSG00000108946|dwES	chr17	68515393	68515425	RPS3|K562	32
chr17	68514893	68515893	+	LINC00909|u87|ENSG00000108946|dwES	chr17	68515509	68515563	NCBP2|HepG2	54
chr17	68514893	68515893	+	LINC00909|u87|ENSG00000108946|dwES	chr17	68515586	68515618	RBFOX2|HepG2	32
chr17	68514893	68515893	+	LINC00909|u87|ENSG00000108946|dwES	chr17	68515401	68515442	CSTF2|HepG2	41
chr17	68514893	68515893	+	LINC00909|u87|ENSG00000108946|dwES	chr17	68515391	68515517	DHX30|HepG2	126
chr17	68514893	68515893	+	LINC00909|u87|ENSG00000108946|dwES	chr17	68515391	68515446	RPS5|HepG2	55
chr17	68514893	68515893	+	LINC00909|u87|ENSG00000108946|dwES	chr17	68515396	68515458	FXR1|K562	62
chr17	68514893	68515893	+	LINC00909|u87|ENSG00000108946|dwES	chr17	68515387	68515462	DDX59|HepG2	75
chr17	68514893	68515893	+	LINC00909|u87|ENSG00000108946|dwES	chr17	68515549	68515579	DDX6|HepG2	30
chr17	68514893	68515893	+	LINC00909|u87|ENSG00000108946|dwES	chr17	68515136	68515164	PRPF8|K562	28
chr17	68514893	68515893	+	LINC00909|u87|ENSG00000108946|dwES	chr17	68515397	68515437	DDX3X|HepG2	40
chr17	68514893	68515893	+	LINC00909|u87|ENSG00000108946|dwES	chr17	68515513	68515547	RPS5|K562	34
chr17	68514893	68515893	+	LINC00909|u87|ENSG00000108946|dwES	chr17	68515398	68515441	DROSHA|K562	43
chr17	68514893	68515893	+	LINC00909|u87|ENSG00000108946|dwES	chr17	68515395	68515465	YBX3|K562	70
chr17	68514893	68515893	+	LINC00909|u87|ENSG00000108946|dwES	chr17	68515034	68515039	HNRNPK|HepG2	5
chr17	68514893	68515893	+	LINC00909|u87|ENSG00000108946|dwES	chr17	68515391	68515429	TAF15|HepG2	38
chr17	68514893	68515893	+	LINC00909|u87|ENSG00000108946|dwES	chr17	68514868	68514907	CSTF2T|HepG2	14
chr17	68514893	68515893	+	LINC00909|u87|ENSG00000108946|dwES	chr17	68515132	68515167	U2AF2|HepG2	35
chr17	68514893	68515893	+	LINC00909|u87|ENSG00000108946|dwES	chr17	68515392	68515451	HNRNPUL1|HepG2	59
chr17	68514893	68515893	+	LINC00909|u87|ENSG00000108946|dwES	chr17	68515511	68515564	TIA1|K562	53
chr17	68514893	68515893	+	LINC00909|u87|ENSG00000108946|dwES	chr17	68515399	68515439	DDX24|K562	40
chr17	68514893	68515893	+	LINC00909|u87|ENSG00000108946|dwES	chr17	68515504	68515569	ZNF622|K562	65
chr17	68514893	68515893	+	LINC00909|u87|ENSG00000108946|dwES	chr17	68515514	68515570	IGF2BP3|HepG2	56
chr17	68514893	68515893	+	LINC00909|u87|ENSG00000108946|dwES	chr17	68515383	68515433	BUD13|K562	50
chr17	68514893	68515893	+	LINC00909|u87|ENSG00000108946|dwES	chr17	68515496	68515578	SND1|K562	82
chr17	68514893	68515893	+	LINC00909|u87|ENSG00000108946|dwES	chr17	68515483	68515531	BUD13|K562	48
chr17	68514893	68515893	+	LINC00909|u87|ENSG00000108946|dwES	chr17	68515545	68515578	TRA2A|HepG2	33
chr17	68514893	68515893	+	LINC00909|u87|ENSG00000108946|dwES	chr17	68515237	68515285	HNRNPK|HepG2	48
chr17	68514893	68515893	+	LINC00909|u87|ENSG00000108946|dwES	chr17	68515131	68515180	TIA1|HepG2	49
chr17	68514893	68515893	+	LINC00909|u87|ENSG00000108946|dwES	chr17	68515382	68515414	CDC40|HepG2	32
chr17	68514893	68515893	+	LINC00909|u87|ENSG00000108946|dwES	chr17	68515386	68515432	AGGF1|HepG2	46
chr17	68514893	68515893	+	LINC00909|u87|ENSG00000108946|dwES	chr17	68514992	68515051	U2AF1|K562	59
chr17	68514893	68515893	+	LINC00909|u87|ENSG00000108946|dwES	chr17	68515522	68515554	DDX3X|HepG2	32
chr17	68514893	68515893	+	LINC00909|u87|ENSG00000108946|dwES	chr17	68515391	68515437	UCHL5|K562	46
chr17	68514893	68515893	+	LINC00909|u87|ENSG00000108946|dwES	chr17	68515520	68515565	TIA1|K562	45
chr17	68514893	68515893	+	LINC00909|u87|ENSG00000108946|dwES	chr17	68515393	68515406	SLTM|HepG2	13
chr17	68514893	68515893	+	LINC00909|u87|ENSG00000108946|dwES	chr17	68515390	68515460	UCHL5|HepG2	70
chr17	68514893	68515893	+	LINC00909|u87|ENSG00000108946|dwES	chr17	68515554	68515577	HNRNPA1|HepG2	23
chr17	68514893	68515893	+	LINC00909|u87|ENSG00000108946|dwES	chr17	68515496	68515574	BUD13|HepG2	78
chr17	68514893	68515893	+	LINC00909|u87|ENSG00000108946|dwES	chr17	68515108	68515152	GRWD1|HepG2	44
chr17	68514893	68515893	+	LINC00909|u87|ENSG00000108946|dwES	chr17	68515392	68515402	HNRNPC|HepG2	10
chr17	68514893	68515893	+	LINC00909|u87|ENSG00000108946|dwES	chr17	68515511	68515551	SRSF1|HepG2	40
chr17	68514893	68515893	+	LINC00909|u87|ENSG00000108946|dwES	chr17	68515400	68515482	PTBP1|HepG2	82
chr17	68514893	68515893	+	LINC00909|u87|ENSG00000108946|dwES	chr17	68515392	68515454	FAM120A|HepG2	62
chr17	68514893	68515893	+	LINC00909|u87|ENSG00000108946|dwES	chr17	68515382	68515449	U2AF2|HepG2	67
chr17	68514893	68515893	+	LINC00909|u87|ENSG00000108946|dwES	chr17	68515384	68515427	XPO5|HepG2	43
chr17	68514893	68515893	+	LINC00909|u87|ENSG00000108946|dwES	chr17	68515393	68515483	DDX3X|K562	90
chr17	68514893	68515893	+	LINC00909|u87|ENSG00000108946|dwES	chr17	68515169	68515181	AGGF1|HepG2	12
chr17	68514893	68515893	+	LINC00909|u87|ENSG00000108946|dwES	chr17	68515589	68515619	RBM22|HepG2	30
chr17	68514893	68515893	+	LINC00909|u87|ENSG00000108946|dwES	chr17	68515521	68515576	SRSF9|HepG2	55
chr17	68514893	68515893	+	LINC00909|u87|ENSG00000108946|dwES	chr17	68515542	68515576	HNRNPL|HepG2	34
chr17	68514893	68515893	+	LINC00909|u87|ENSG00000108946|dwES	chr17	68515378	68515446	CDC40|HepG2	68
chr17	68514893	68515893	+	LINC00909|u87|ENSG00000108946|dwES	chr17	68515380	68515422	EIF3H|HepG2	42
chr17	68514893	68515893	+	LINC00909|u87|ENSG00000108946|dwES	chr17	68515406	68515414	RBM5|HepG2	8
chr17	68514893	68515893	+	LINC00909|u87|ENSG00000108946|dwES	chr17	68515562	68515577	AKAP8L|K562	15
chr17	68514893	68515893	+	LINC00909|u87|ENSG00000108946|dwES	chr17	68515773	68515799	CPSF6|HEK293	26
chr17	68514893	68515893	+	LINC00909|u87|ENSG00000108946|dwES	chr17	68515509	68515554	EFTUD2|HepG2	45
chr17	68514893	68515893	+	LINC00909|u87|ENSG00000108946|dwES	chr17	68515386	68515491	EIF3D|HepG2	105
chr17	68514893	68515893	+	LINC00909|u87|ENSG00000108946|dwES	chr17	68514913	68514938	HNRNPUL1|HepG2	25
chr17	68514893	68515893	+	LINC00909|u87|ENSG00000108946|dwES	chr17	68515393	68515408	DKC1|HepG2	15
chr17	68514893	68515893	+	LINC00909|u87|ENSG00000108946|dwES	chr17	68515548	68515583	SRSF7|K562	35
chr17	68514893	68515893	+	LINC00909|u87|ENSG00000108946|dwES	chr17	68515395	68515473	SRSF7|K562	78
chr17	68514893	68515893	+	LINC00909|u87|ENSG00000108946|dwES	chr17	68515385	68515459	U2AF1|HepG2	74
chr17	68514893	68515893	+	LINC00909|u87|ENSG00000108946|dwES	chr17	68514903	68514941	TAF15|HepG2	38
chr17	68514893	68515893	+	LINC00909|u87|ENSG00000108946|dwES	chr17	68515392	68515449	NCBP2|HepG2	57
chr17	68514893	68515893	+	LINC00909|u87|ENSG00000108946|dwES	chr17	68515557	68515576	RPS5|HepG2	19
chr17	68514893	68515893	+	LINC00909|u87|ENSG00000108946|dwES	chr17	68515512	68515553	DDX55|HepG2	41
chr17	68514893	68515893	+	LINC00909|u87|ENSG00000108946|dwES	chr17	68515129	68515174	U2AF1|HepG2	45
chr17	68514893	68515893	+	LINC00909|u87|ENSG00000108946|dwES	chr17	68515516	68515554	GTF2F1|HepG2	38
chr17	68514893	68515893	+	LINC00909|u87|ENSG00000108946|dwES	chr17	68515377	68515433	EFTUD2|HepG2	56
chr17	68514893	68515893	+	LINC00909|u87|ENSG00000108946|dwES	chr17	68515112	68515152	UCHL5|HepG2	40
chr17	68514893	68515893	+	LINC00909|u87|ENSG00000108946|dwES	chr17	68515403	68515453	NOL12|HepG2	50
chr17	68514893	68515893	+	LINC00909|u87|ENSG00000108946|dwES	chr17	68515505	68515564	SND1|HepG2	59
chr17	68514893	68515893	+	LINC00909|u87|ENSG00000108946|dwES	chr17	68515021	68515037	AGGF1|HepG2	16
chr17	68514893	68515893	+	LINC00909|u87|ENSG00000108946|dwES	chr17	68515457	68515480	GTF2F1|K562	23
chr17	68514893	68515893	+	LINC00909|u87|ENSG00000108946|dwES	chr17	68515504	68515548	RBM15|HepG2	44
chr17	68514893	68515893	+	LINC00909|u87|ENSG00000108946|dwES	chr17	68515512	68515553	DGCR8|HepG2	41
chr17	68514893	68515893	+	LINC00909|u87|ENSG00000108946|dwES	chr17	68515575	68515662	KHSRP|K562	87
chr17	68514893	68515893	+	LINC00909|u87|ENSG00000108946|dwES	chr17	68515550	68515577	HNRNPU|K562	27
chr17	68514893	68515893	+	LINC00909|u87|ENSG00000108946|dwES	chr17	68515392	68515457	FASTKD2|HepG2	65
chr17	68514893	68515893	+	LINC00909|u87|ENSG00000108946|dwES	chr17	68515520	68515574	RPS3|K562	54
chr17	68514893	68515893	+	LINC00909|u87|ENSG00000108946|dwES	chr17	68515462	68515507	GRWD1|HepG2	45
chr17	68514893	68515893	+	LINC00909|u87|ENSG00000108946|dwES	chr17	68515395	68515436	TIA1|K562	41
chr17	68514893	68515893	+	LINC00909|u87|ENSG00000108946|dwES	chr17	68514855	68514924	HNRNPC|HepG2	31
chr17	68514893	68515893	+	LINC00909|u87|ENSG00000108946|dwES	chr17	68515546	68515577	TARDBP|K562	31
chr17	68514893	68515893	+	LINC00909|u87|ENSG00000108946|dwES	chr17	68514871	68514904	TIA1|HepG2	11
chr17	68514893	68515893	+	LINC00909|u87|ENSG00000108946|dwES	chr17	68515388	68515458	NOLC1|HepG2	70
chr17	68514893	68515893	+	LINC00909|u87|ENSG00000108946|dwES	chr17	68515093	68515101	XRCC6|HepG2	8
chr17	68514893	68515893	+	LINC00909|u87|ENSG00000108946|dwES	chr17	68515389	68515432	HLTF|K562	43
chr17	68514893	68515893	+	LINC00909|u87|ENSG00000108946|dwES	chr17	68515380	68515469	LARP4|HepG2	89
chr17	68514893	68515893	+	LINC00909|u87|ENSG00000108946|dwES	chr17	68515509	68515567	XRCC6|HepG2	58
chr17	68514893	68515893	+	LINC00909|u87|ENSG00000108946|dwES	chr17	68515385	68515464	BUD13|K562	79
chr17	68514893	68515893	+	LINC00909|u87|ENSG00000108946|dwES	chr17	68515242	68515268	U2AF2|HepG2	26
chr17	68514893	68515893	+	LINC00909|u87|ENSG00000108946|dwES	chr17	68515390	68515438	SRSF1|K562	48
chr17	68514893	68515893	+	LINC00909|u87|ENSG00000108946|dwES	chr17	68515392	68515464	LSM11|HepG2	72
chr17	68514893	68515893	+	LINC00909|u87|ENSG00000108946|dwES	chr17	68515133	68515156	CDC40|HepG2	23
chr17	68514893	68515893	+	LINC00909|u87|ENSG00000108946|dwES	chr17	68515393	68515525	FTO|K562	132
chr17	68514893	68515893	+	LINC00909|u87|ENSG00000108946|dwES	chr17	68515392	68515449	IGF2BP1|HepG2	57
chr17	68514893	68515893	+	LINC00909|u87|ENSG00000108946|dwES	chr17	68515392	68515431	PPIL4|K562	39
chr17	68514893	68515893	+	LINC00909|u87|ENSG00000108946|dwES	chr17	68515549	68515568	DKC1|HepG2	19
chr17	68514893	68515893	+	LINC00909|u87|ENSG00000108946|dwES	chr17	68515401	68515437	FKBP4|HepG2	36
chr17	68514893	68515893	+	LINC00909|u87|ENSG00000108946|dwES	chr17	68515569	68515576	ZRANB2|K562	7
chr17	68514893	68515893	+	LINC00909|u87|ENSG00000108946|dwES	chr17	68515298	68515327	FUBP3|HepG2	29
chr17	68514893	68515893	+	LINC00909|u87|ENSG00000108946|dwES	chr17	68515238	68515283	PCBP2|HepG2	45
chr17	68514893	68515893	+	LINC00909|u87|ENSG00000108946|dwES	chr17	68515557	68515580	SUPV3L1|HepG2	23
chr17	68514893	68515893	+	LINC00909|u87|ENSG00000108946|dwES	chr17	68514838	68514960	CSTF2|HepG2	67
chr17	68514893	68515893	+	LINC00909|u87|ENSG00000108946|dwES	chr17	68515375	68515405	QKI|HepG2	30
chr17	68514893	68515893	+	LINC00909|u87|ENSG00000108946|dwES	chr17	68515362	68515407	SF3B4|HepG2	45
chr17	68514893	68515893	+	LINC00909|u87|ENSG00000108946|dwES	chr17	68515515	68515577	DHX30|HepG2	62
chr17	68514893	68515893	+	LINC00909|u87|ENSG00000108946|dwES	chr17	68514976	68515035	U2AF2|HepG2	59
chr17	68514893	68515893	+	LINC00909|u87|ENSG00000108946|dwES	chr17	68515536	68515577	AUH|HepG2	41
chr17	68514893	68515893	+	LINC00909|u87|ENSG00000108946|dwES	chr17	68514855	68514897	SUGP2|HepG2	4
chr17	68514893	68515893	+	LINC00909|u87|ENSG00000108946|dwES	chr17	68515155	68515166	DGCR8|HepG2	11
chr17	68514893	68515893	+	LINC00909|u87|ENSG00000108946|dwES	chr17	68515416	68515449	PPIL4|K562	33
chr17	68514893	68515893	+	LINC00909|u87|ENSG00000108946|dwES	chr17	68515434	68515479	CPSF6|HEK293	45
chr17	68514893	68515893	+	LINC00909|u87|ENSG00000108946|dwES	chr17	68515390	68515422	TBRG4|K562	32
chr17	68514893	68515893	+	LINC00909|u87|ENSG00000108946|dwES	chr17	68514902	68514947	CSTF2|HepG2	45
chr17	68514893	68515893	+	LINC00909|u87|ENSG00000108946|dwES	chr17	68515516	68515539	NOLC1|HepG2	23
chr17	68514893	68515893	+	LINC00909|u87|ENSG00000108946|dwES	chr17	68515560	68515577	TRA2A|HepG2	17
chr17	68514893	68515893	+	LINC00909|u87|ENSG00000108946|dwES	chr17	68515469	68515491	UCHL5|K562	22
chr17	68514893	68515893	+	LINC00909|u87|ENSG00000108946|dwES	chr17	68515358	68515382	SF3A3|HepG2	24
chr17	68514893	68515893	+	LINC00909|u87|ENSG00000108946|dwES	chr17	68514863	68514915	HNRNPM|HepG2	22
chr17	68514893	68515893	+	LINC00909|u87|ENSG00000108946|dwES	chr17	68515559	68515598	EFTUD2|K562	39
chr17	68514893	68515893	+	LINC00909|u87|ENSG00000108946|dwES	chr17	68515547	68515574	FASTKD2|HepG2	27
chr17	68514893	68515893	+	LINC00909|u87|ENSG00000108946|dwES	chr17	68515434	68515519	ELAVL1|HEK293	85
chr17	68514893	68515893	+	LINC00909|u87|ENSG00000108946|dwES	chr17	68515392	68515432	SRSF1|K562	40
chr17	68514893	68515893	+	LINC00909|u87|ENSG00000108946|dwES	chr17	68515526	68515560	PRPF8|HepG2	34
chr17	68514893	68515893	+	LINC00909|u87|ENSG00000108946|dwES	chr17	68515031	68515081	TROVE2|HepG2	50
chr17	68514893	68515893	+	LINC00909|u87|ENSG00000108946|dwES	chr17	68515393	68515398	QKI|HepG2	5
chr17	68514893	68515893	+	LINC00909|u87|ENSG00000108946|dwES	chr17	68515514	68515542	SUPV3L1|HepG2	28
chr17	68514893	68515893	+	LINC00909|u87|ENSG00000108946|dwES	chr17	68515403	68515458	DDX42|K562	55
chr17	68514893	68515893	+	LINC00909|u87|ENSG00000108946|dwES	chr17	68515546	68515573	GEMIN5|K562	27
chr17	68514893	68515893	+	LINC00909|u87|ENSG00000108946|dwES	chr17	68514913	68514926	HNRNPU|K562	13
chr17	68514893	68515893	+	LINC00909|u87|ENSG00000108946|dwES	chr17	68515149	68515164	DDX59|HepG2	15
chr17	68514893	68515893	+	LINC00909|u87|ENSG00000108946|dwES	chr17	68515512	68515576	EIF3D|HepG2	64
chr17	68514893	68515893	+	LINC00909|u87|ENSG00000108946|dwES	chr17	68515123	68515143	SF3B4|HepG2	20
chr17	68514893	68515893	+	LINC00909|u87|ENSG00000108946|dwES	chr17	68515493	68515560	PPIL4|K562	67
chr17	68514893	68515893	+	LINC00909|u87|ENSG00000108946|dwES	chr17	68515421	68515498	AUH|HepG2	77
chr17	68514893	68515893	+	LINC00909|u87|ENSG00000108946|dwES	chr17	68515491	68515545	EIF3D|HepG2	54
chr17	68514893	68515893	+	LINC00909|u87|ENSG00000108946|dwES	chr17	68515389	68515436	PTBP1|HepG2	47
chr17	68514893	68515893	+	LINC00909|u87|ENSG00000108946|dwES	chr17	68514867	68514902	DHX30|HepG2	9
chr17	68514893	68515893	+	LINC00909|u87|ENSG00000108946|dwES	chr17	68514997	68515005	ZRANB2|K562	8
chr17	68514893	68515893	+	LINC00909|u87|ENSG00000108946|dwES	chr17	68515391	68515464	DDX3X|K562	73
chr17	68514893	68515893	+	LINC00909|u87|ENSG00000108946|dwES	chr17	68515551	68515577	MTPAP|K562	26
chr17	68514893	68515893	+	LINC00909|u87|ENSG00000108946|dwES	chr17	68515393	68515440	RPS3|HepG2	47
chr17	68514893	68515893	+	LINC00909|u87|ENSG00000108946|dwES	chr17	68515488	68515565	DROSHA|K562	77
chr17	68514893	68515893	+	LINC00909|u87|ENSG00000108946|dwES	chr17	68515488	68515577	FMR1|K562	89
chr17	68514893	68515893	+	LINC00909|u87|ENSG00000108946|dwES	chr17	68515407	68515440	TROVE2|HepG2	33
chr17	68514893	68515893	+	LINC00909|u87|ENSG00000108946|dwES	chr17	68515402	68515493	YBX3|K562	91
chr17	68514893	68515893	+	LINC00909|u87|ENSG00000108946|dwES	chr17	68515394	68515432	AGGF1|K562	38
chr17	68514893	68515893	+	LINC00909|u87|ENSG00000108946|dwES	chr17	68514953	68514973	KHSRP|K562	20
chr17	68514893	68515893	+	LINC00909|u87|ENSG00000108946|dwES	chr17	68515496	68515545	GTF2F1|K562	49
chr17	68514893	68515893	+	LINC00909|u87|ENSG00000108946|dwES	chr17	68515678	68515686	KHDRBS1|K562	8
chr17	68514893	68515893	+	LINC00909|u87|ENSG00000108946|dwES	chr17	68515653	68515697	QKI|HepG2	44
chr17	68514893	68515893	+	LINC00909|u87|ENSG00000108946|dwES	chr17	68515532	68515564	NOL12|HepG2	32
chr17	68514893	68515893	+	LINC00909|u87|ENSG00000108946|dwES	chr17	68515391	68515419	RBM15|HepG2	28
chr17	68514893	68515893	+	LINC00909|u87|ENSG00000108946|dwES	chr17	68515387	68515429	SUPV3L1|HepG2	42
chr17	68514893	68515893	+	LINC00909|u87|ENSG00000108946|dwES	chr17	68515555	68515569	TROVE2|HepG2	14
chr17	68514893	68515893	+	LINC00909|u87|ENSG00000108946|dwES	chr17	68515108	68515126	TRA2A|HepG2	18
chr17	68514893	68515893	+	LINC00909|u87|ENSG00000108946|dwES	chr17	68515397	68515437	U2AF1|K562	40
chr17	68514893	68515893	+	LINC00909|u87|ENSG00000108946|dwES	chr17	68515392	68515430	GEMIN5|K562	38
chr17	68514893	68515893	+	LINC00909|u87|ENSG00000108946|dwES	chr17	68515410	68515460	IGF2BP1|HepG2	50
chr17	68514893	68515893	+	LINC00909|u87|ENSG00000108946|dwES	chr17	68515393	68515476	BCCIP|HepG2	83
chr17	68514893	68515893	+	LINC00909|u87|ENSG00000108946|dwES	chr17	68515548	68515577	FKBP4|HepG2	29
chr17	68514893	68515893	+	LINC00909|u87|ENSG00000108946|dwES	chr17	68515231	68515267	HNRNPL|HepG2	36
chr17	68514893	68515893	+	LINC00909|u87|ENSG00000108946|dwES	chr17	68515518	68515538	FMR1|K562	20
chr17	68514893	68515893	+	LINC00909|u87|ENSG00000108946|dwES	chr17	68514869	68514909	DGCR8|HepG2	16
chr17	68514893	68515893	+	LINC00909|u87|ENSG00000108946|dwES	chr17	68514991	68515008	RBFOX2|HepG2	17
chr17	68514893	68515893	+	LINC00909|u87|ENSG00000108946|dwES	chr17	68515382	68515416	AGGF1|HepG2	34
chr17	68514893	68515893	+	LINC00909|u87|ENSG00000108946|dwES	chr17	68515518	68515605	TAF15|HepG2	87
chr17	68514893	68515893	+	LINC00909|u87|ENSG00000108946|dwES	chr17	68514850	68514954	CSTF2T|HepG2	61
chr17	68514893	68515893	+	LINC00909|u87|ENSG00000108946|dwES	chr17	68515391	68515461	FMR1|K562	70
chr17	68514893	68515893	+	LINC00909|u87|ENSG00000108946|dwES	chr17	68515396	68515428	DROSHA|K562	32
chr17	68514893	68515893	+	LINC00909|u87|ENSG00000108946|dwES	chr17	68515520	68515540	NCBP2|HepG2	20
chr17	68514893	68515893	+	LINC00909|u87|ENSG00000108946|dwES	chr17	68514904	68514934	QKI|HepG2	30
chr17	68514893	68515893	+	LINC00909|u87|ENSG00000108946|dwES	chr17	68515159	68515198	RBM22|HepG2	39
chr17	68514893	68515893	+	LINC00909|u87|ENSG00000108946|dwES	chr17	68514993	68515018	TIA1|HepG2	25
chr17	68514893	68515893	+	LINC00909|u87|ENSG00000108946|dwES	chr17	68515349	68515390	SF3B4|HepG2	41
chr17	68514893	68515893	+	LINC00909|u87|ENSG00000108946|dwES	chr17	68515512	68515551	PUS1|K562	39
chr17	68514893	68515893	+	LINC00909|u87|ENSG00000108946|dwES	chr17	68515082	68515106	LARP4|K562	24
chr17	68514893	68515893	+	LINC00909|u87|ENSG00000108946|dwES	chr17	68515521	68515571	PPIG|HepG2	50
chr17	68514893	68515893	+	LINC00909|u87|ENSG00000108946|dwES	chr17	68515499	68515536	RBFOX2|HepG2	37
chr17	68514893	68515893	+	LINC00909|u87|ENSG00000108946|dwES	chr17	68515493	68515554	YBX3|K562	61
chr17	68514893	68515893	+	LINC00909|u87|ENSG00000108946|dwES	chr17	68515510	68515557	FAM120A|K562	47
chr17	68514893	68515893	+	LINC00909|u87|ENSG00000108946|dwES	chr17	68515370	68515396	SMNDC1|K562	26
chr17	68514893	68515893	+	LINC00909|u87|ENSG00000108946|dwES	chr17	68515394	68515474	PPIG|HepG2	80
chr17	68514893	68515893	+	LINC00909|u87|ENSG00000108946|dwES	chr17	68515527	68515533	HNRNPA1|HepG2	6
chr17	68514893	68515893	+	LINC00909|u87|ENSG00000108946|dwES	chr17	68515383	68515437	NKRF|HepG2	54
chr17	68514893	68515893	+	LINC00909|u87|ENSG00000108946|dwES	chr17	68515401	68515480	SRSF7|HepG2	79
chr17	68514893	68515893	+	LINC00909|u87|ENSG00000108946|dwES	chr17	68515392	68515442	DDX6|HepG2	50
chr17	68514893	68515893	+	LINC00909|u87|ENSG00000108946|dwES	chr17	68515711	68515744	KHDRBS1|K562	33
chr17	68514893	68515893	+	LINC00909|u87|ENSG00000108946|dwES	chr17	68515393	68515412	XRCC6|K562	19
chr17	68514893	68515893	+	LINC00909|u87|ENSG00000108946|dwES	chr17	68515462	68515502	GTF2F1|HepG2	40
chr17	68514893	68515893	+	LINC00909|u87|ENSG00000108946|dwES	chr17	68515414	68515465	FXR2|K562	51
chr17	68514893	68515893	+	LINC00909|u87|ENSG00000108946|dwES	chr17	68515551	68515606	CPSF6|K562	55
chr17	68514893	68515893	+	LINC00909|u87|ENSG00000108946|dwES	chr17	68515550	68515572	EIF3H|HepG2	22
chr17	68514893	68515893	+	LINC00909|u87|ENSG00000108946|dwES	chr17	68515536	68515560	LSM11|HepG2	24
chr17	68514893	68515893	+	LINC00909|u87|ENSG00000108946|dwES	chr17	68515386	68515410	CSTF2T|HepG2	24
chr17	68514893	68515893	+	LINC00909|u87|ENSG00000108946|dwES	chr17	68515551	68515579	GRWD1|HepG2	28
chr17	68514893	68515893	+	LINC00909|u87|ENSG00000108946|dwES	chr17	68515557	68515578	IGF2BP2|K562	21
chr17	68514893	68515893	+	LINC00909|u87|ENSG00000108946|dwES	chr17	68515527	68515571	TNRC6A|K562	44
chr17	68514893	68515893	+	LINC00909|u87|ENSG00000108946|dwES	chr17	68514911	68514959	HNRNPA1|HepG2	48
chr17	68514893	68515893	+	LINC00909|u87|ENSG00000108946|dwES	chr17	68515393	68515397	HNRNPM|HepG2	4
chr17	68514893	68515893	+	LINC00909|u87|ENSG00000108946|dwES	chr17	68515505	68515556	RBM15|K562	51
chr17	68514893	68515893	+	LINC00909|u87|ENSG00000108946|dwES	chr17	68515773	68515839	CSTF2|HeLa	66
chr17	68514893	68515893	+	LINC00909|u87|ENSG00000108946|dwES	chr17	68515402	68515445	FXR1|K562	43
chr17	68514893	68515893	+	LINC00909|u87|ENSG00000108946|dwES	chr17	68515775	68515795	KHDRBS1|K562	20
chr17	68514893	68515893	+	LINC00909|u87|ENSG00000108946|dwES	chr17	68515520	68515578	MTPAP|K562	58
chr17	68514893	68515893	+	LINC00909|u87|ENSG00000108946|dwES	chr17	68515379	68515456	BUD13|HepG2	77
chr17	68514893	68515893	+	LINC00909|u87|ENSG00000108946|dwES	chr17	68515393	68515483	GTF2F1|HepG2	90
chr17	68514893	68515893	+	LINC00909|u87|ENSG00000108946|dwES	chr17	68515005	68515030	ZRANB2|K562	25
chr17	68514893	68515893	+	LINC00909|u87|ENSG00000108946|dwES	chr17	68515382	68515430	SF3A3|HepG2	48
chr17	68514893	68515893	+	LINC00909|u87|ENSG00000108946|dwES	chr17	68515387	68515449	U2AF2|K562	62
chr17	68514893	68515893	+	LINC00909|u87|ENSG00000108946|dwES	chr17	68514924	68514959	TROVE2|HepG2	35
chr17	68514893	68515893	+	LINC00909|u87|ENSG00000108946|dwES	chr17	68515391	68515439	SLTM|HepG2	48
chr17	68514893	68515893	+	LINC00909|u87|ENSG00000108946|dwES	chr17	68515379	68515400	PRPF8|HepG2	21
chr17	68514893	68515893	+	LINC00909|u87|ENSG00000108946|dwES	chr17	68515385	68515453	DDX55|HepG2	68
chr17	68514893	68515893	+	LINC00909|u87|ENSG00000108946|dwES	chr17	68515529	68515577	FXR2|K562	48
chr17	68514893	68515893	+	LINC00909|u87|ENSG00000108946|dwES	chr17	68515413	68515466	RPS3|K562	53
chr17	68514893	68515893	+	LINC00909|u87|ENSG00000108946|dwES	chr17	68515507	68515551	GRWD1|HepG2	44
chr17	68514893	68515893	+	LINC00909|u87|ENSG00000108946|dwES	chr17	68515407	68515457	IGF2BP2|K562	50
chr17	68514893	68515893	+	LINC00909|u87|ENSG00000108946|dwES	chr17	68515387	68515448	U2AF2|K562	61
chr17	68514893	68515893	+	LINC00909|u87|ENSG00000108946|dwES	chr17	68515530	68515552	GEMIN5|K562	22
chr17	68514893	68515893	+	LINC00909|u87|ENSG00000108946|dwES	chr17	68515397	68515445	IGF2BP3|HepG2	48
chr17	68514893	68515893	+	LINC00909|u87|ENSG00000108946|dwES	chr17	68515359	68515419	SF3A3|HepG2	60
chr17	68514893	68515893	+	LINC00909|u87|ENSG00000108946|dwES	chr17	68515390	68515445	DHX30|HepG2	55
chr17	68514893	68515893	+	LINC00909|u87|ENSG00000108946|dwES	chr17	68515390	68515471	PPIG|HepG2	81
chr17	68514893	68515893	+	LINC00909|u87|ENSG00000108946|dwES	chr17	68515239	68515283	PCBP2|HepG2	44
chr17	68514893	68515893	+	LINC00909|u87|ENSG00000108946|dwES	chr17	68515557	68515576	HNRNPA1|HepG2	19
chr17	68514893	68515893	+	LINC00909|u87|ENSG00000108946|dwES	chr17	68515456	68515486	GEMIN5|K562	30
chr17	68514893	68515893	+	LINC00909|u87|ENSG00000108946|dwES	chr17	68515401	68515409	FAM120A|K562	8
chr17	68514893	68515893	+	LINC00909|u87|ENSG00000108946|dwES	chr17	68515457	68515571	FASTKD2|HepG2	114
chr17	68514893	68515893	+	LINC00909|u87|ENSG00000108946|dwES	chr17	68514975	68515071	U2AF2|HepG2	96
chr17	68514893	68515893	+	LINC00909|u87|ENSG00000108946|dwES	chr17	68515392	68515464	EIF3D|HepG2	72
chr17	68514893	68515893	+	LINC00909|u87|ENSG00000108946|dwES	chr17	68515393	68515430	HLTF|K562	37
chr17	68514893	68515893	+	LINC00909|u87|ENSG00000108946|dwES	chr17	68515397	68515452	TRA2A|K562	55
chr17	68514893	68515893	+	LINC00909|u87|ENSG00000108946|dwES	chr17	68515393	68515428	GEMIN5|K562	35
chr17	68514893	68515893	+	LINC00909|u87|ENSG00000108946|dwES	chr17	68515525	68515559	FAM120A|K562	34
chr17	68514893	68515893	+	LINC00909|u87|ENSG00000108946|dwES	chr17	68515560	68515573	U2AF1|HepG2	13
chr17	68514893	68515893	+	LINC00909|u87|ENSG00000108946|dwES	chr17	68515560	68515580	QKI|HepG2	20
chr17	68514893	68515893	+	LINC00909|u87|ENSG00000108946|dwES	chr17	68515402	68515490	ZNF622|K562	88
chr17	68514893	68515893	+	LINC00909|u87|ENSG00000108946|dwES	chr17	68515393	68515400	AUH|HepG2	7
chr17	68514893	68515893	+	LINC00909|u87|ENSG00000108946|dwES	chr17	68515583	68515619	PRPF8|HepG2	36
chr17	68514893	68515893	+	LINC00909|u87|ENSG00000108946|dwES	chr17	68514867	68514931	SUGP2|HepG2	38
chr17	68514893	68515893	+	LINC00909|u87|ENSG00000108946|dwES	chr17	68515548	68515579	AUH|HepG2	31
chr17	68514893	68515893	+	LINC00909|u87|ENSG00000108946|dwES	chr17	68515524	68515567	BUD13|K562	43
chr17	68514893	68515893	+	LINC00909|u87|ENSG00000108946|dwES	chr17	68515521	68515565	HNRNPM|K562	44
chr17	68514893	68515893	+	LINC00909|u87|ENSG00000108946|dwES	chr17	68515511	68515546	FXR2|K562	35
chr17	68514893	68515893	+	LINC00909|u87|ENSG00000108946|dwES	chr17	68515389	68515455	GRWD1|HepG2	66
chr17	68514893	68515893	+	LINC00909|u87|ENSG00000108946|dwES	chr17	68515389	68515427	METAP2|K562	38
chr17	68514893	68515893	+	LINC00909|u87|ENSG00000108946|dwES	chr17	68515392	68515489	DDX3X|HepG2	97
chr17	68514893	68515893	+	LINC00909|u87|ENSG00000108946|dwES	chr17	68515390	68515455	PRPF8|HepG2	65
chr17	68514893	68515893	+	LINC00909|u87|ENSG00000108946|dwES	chr17	68515088	68515174	U2AF1|HepG2	86
chr17	68514893	68515893	+	LINC00909|u87|ENSG00000108946|dwES	chr17	68515393	68515439	NOLC1|HepG2	46
chr17	68514893	68515893	+	LINC00909|u87|ENSG00000108946|dwES	chr17	68515403	68515439	HNRNPK|HepG2	36
chr17	68514893	68515893	+	LINC00909|u87|ENSG00000108946|dwES	chr17	68515393	68515511	DDX55|HepG2	118
chr17	68514893	68515893	+	LINC00909|u87|ENSG00000108946|dwES	chr17	68515504	68515557	PRPF8|K562	53
chr17	68514893	68515893	+	LINC00909|u87|ENSG00000108946|dwES	chr17	68515392	68515445	LARP4|HepG2	53
chr17	68514893	68515893	+	LINC00909|u87|ENSG00000108946|dwES	chr17	68515515	68515541	ZRANB2|K562	26
chr17	68514893	68515893	+	LINC00909|u87|ENSG00000108946|dwES	chr17	68515388	68515454	LSM11|HepG2	66
chr17	68514893	68515893	+	LINC00909|u87|ENSG00000108946|dwES	chr17	68515475	68515501	PUM2|K562	26
chr17	68514893	68515893	+	LINC00909|u87|ENSG00000108946|dwES	chr17	68515492	68515576	PPIG|HepG2	84
chr17	68514893	68515893	+	LINC00909|u87|ENSG00000108946|dwES	chr17	68515390	68515454	EFTUD2|HepG2	64
chr17	68514893	68515893	+	LINC00909|u87|ENSG00000108946|dwES	chr17	68515063	68515104	GPKOW|K562	41
chr17	68514893	68515893	+	LINC00909|u87|ENSG00000108946|dwES	chr17	68515397	68515449	DDX42|K562	52
chr17	68514893	68515893	+	LINC00909|u87|ENSG00000108946|dwES	chr17	68515833	68515892	CSTF2|HepG2	59
chr17	68514893	68515893	+	LINC00909|u87|ENSG00000108946|dwES	chr17	68515531	68515578	METAP2|K562	47
chr17	68514893	68515893	+	LINC00909|u87|ENSG00000108946|dwES	chr17	68515519	68515537	IGF2BP2|K562	18
chr17	68514893	68515893	+	LINC00909|u87|ENSG00000108946|dwES	chr17	68515147	68515177	U2AF2|K562	30
chr17	68514893	68515893	+	LINC00909|u87|ENSG00000108946|dwES	chr17	68515393	68515471	FTO|K562	78
chr17	68514893	68515893	+	LINC00909|u87|ENSG00000108946|dwES	chr17	68515507	68515561	SRSF7|HepG2	54
chr17	68514893	68515893	+	LINC00909|u87|ENSG00000108946|dwES	chr17	68515509	68515574	IGF2BP3|HepG2	65
chr17	68514893	68515893	+	LINC00909|u87|ENSG00000108946|dwES	chr17	68515508	68515568	U2AF1|K562	60
chr17	68514893	68515893	+	LINC00909|u87|ENSG00000108946|dwES	chr17	68515393	68515457	HNRNPUL1|HepG2	64
chr17	68514893	68515893	+	LINC00909|u87|ENSG00000108946|dwES	chr17	68515530	68515572	BCCIP|HepG2	42
chr17	68514893	68515893	+	LINC00909|u87|ENSG00000108946|dwES	chr17	68515391	68515436	FASTKD2|HepG2	45
chr17	68514893	68515893	+	LINC00909|u87|ENSG00000108946|dwES	chr17	68515235	68515285	HNRNPK|HepG2	50
chr17	68514893	68515893	+	LINC00909|u87|ENSG00000108946|dwES	chr17	68515399	68515450	FXR2|K562	51
chr17	68514893	68515893	+	LINC00909|u87|ENSG00000108946|dwES	chr17	68515557	68515584	XPO5|HepG2	27
chr17	68514893	68515893	+	LINC00909|u87|ENSG00000108946|dwES	chr17	68515396	68515484	SRSF7|HepG2	88
chr17	68514893	68515893	+	LINC00909|u87|ENSG00000108946|dwES	chr17	68515154	68515165	HNRNPUL1|HepG2	11
chr17	68514893	68515893	+	LINC00909|u87|ENSG00000108946|dwES	chr17	68514968	68514978	PRPF8|HepG2	10
chr17	68514893	68515893	+	LINC00909|u87|ENSG00000108946|dwES	chr17	68515392	68515508	UCHL5|K562	116
chr17	68514893	68515893	+	LINC00909|u87|ENSG00000108946|dwES	chr17	68515484	68515555	RBM15|HepG2	71
chr17	68514893	68515893	+	LINC00909|u87|ENSG00000108946|dwES	chr17	68514836	68514902	CSTF2|HepG2	9
chr17	68514893	68515893	+	LINC00909|u87|ENSG00000108946|dwES	chr17	68515407	68515419	POLR2G|HepG2	12
chr17	68514893	68515893	+	LINC00909|u87|ENSG00000108946|dwES	chr17	68515597	68515629	QKI|HepG2	32
chr17	68514893	68515893	+	LINC00909|u87|ENSG00000108946|dwES	chr17	68515388	68515476	SRSF1|HepG2	88
chr17	68514893	68515893	+	LINC00909|u87|ENSG00000108946|dwES	chr17	68515382	68515439	U2AF2|HepG2	57
chr17	68514893	68515893	+	LINC00909|u87|ENSG00000108946|dwES	chr17	68515498	68515554	UCHL5|HepG2	56
chr17	68514893	68515893	+	LINC00909|u87|ENSG00000108946|dwES	chr17	68515137	68515200	TIA1|K562	63
chr17	68514893	68515893	+	LINC00909|u87|ENSG00000108946|dwES	chr17	68515400	68515439	FUBP3|HepG2	39
chr17	68514893	68515893	+	LINC00909|u87|ENSG00000108946|dwES	chr17	68515138	68515146	GRWD1|HepG2	8
chr17	68514893	68515893	+	LINC00909|u87|ENSG00000108946|dwES	chr17	68515391	68515462	GRWD1|HepG2	71
chr17	68514893	68515893	+	LINC00909|u87|ENSG00000108946|dwES	chr17	68515128	68515195	TIA1|HepG2	67
chr7	43972129	43973129	+	LINC00909|u87|ENSG00000214783|dwES	chr7	43972634	43972641	UCHL5|K562	7
chr7	43972129	43973129	+	LINC00909|u87|ENSG00000214783|dwES	chr7	43972682	43972692	ZNF622|K562	10
chr7	43972129	43973129	+	LINC00909|u87|ENSG00000214783|dwES	chr7	43972563	43972590	DDX59|HepG2	27
chr7	43972129	43973129	+	LINC00909|u87|ENSG00000214783|dwES	chr7	43972684	43972690	PPIG|HepG2	6
chr7	43972129	43973129	+	LINC00909|u87|ENSG00000214783|dwES	chr7	43972632	43972654	TROVE2|HepG2	22
chr7	43972129	43973129	+	LINC00909|u87|ENSG00000214783|dwES	chr7	43972571	43972640	PRPF8|HepG2	69
chr7	43972129	43973129	+	LINC00909|u87|ENSG00000214783|dwES	chr7	43972603	43972638	ILF3|HepG2	35
chr7	43972129	43973129	+	LINC00909|u87|ENSG00000214783|dwES	chr7	43973016	43973038	EFTUD2|HepG2	22
chr7	43972129	43973129	+	LINC00909|u87|ENSG00000214783|dwES	chr7	43972685	43972689	GRWD1|HepG2	4
chr7	43972129	43973129	+	LINC00909|u87|ENSG00000214783|dwES	chr7	43972629	43972642	BUD13|K562	13
chr7	43972129	43973129	+	LINC00909|u87|ENSG00000214783|dwES	chr7	43972652	43972685	IGF2BP2|K562	33
chr7	43972129	43973129	+	LINC00909|u87|ENSG00000214783|dwES	chr7	43972555	43972591	BUD13|K562	36
chr7	43972129	43973129	+	LINC00909|u87|ENSG00000214783|dwES	chr7	43972631	43972662	GRWD1|HepG2	31
chr7	43972129	43973129	+	LINC00909|u87|ENSG00000214783|dwES	chr7	43972570	43972664	PRPF8|K562	94
chr7	43972129	43973129	+	LINC00909|u87|ENSG00000214783|dwES	chr7	43973059	43973089	SF3B4|HepG2	30
chr7	43972129	43973129	+	LINC00909|u87|ENSG00000214783|dwES	chr7	43973021	43973077	XRN2|K562	56
chr7	43972129	43973129	+	LINC00909|u87|ENSG00000214783|dwES	chr7	43973062	43973094	NOLC1|K562	32
chr7	43972129	43973129	+	LINC00909|u87|ENSG00000214783|dwES	chr7	43972622	43972670	SRSF1|K562	48
chr7	43972129	43973129	+	LINC00909|u87|ENSG00000214783|dwES	chr7	43972655	43972692	HNRNPU|K562	37
chr7	43972129	43973129	+	LINC00909|u87|ENSG00000214783|dwES	chr7	43973053	43973088	SRSF1|HepG2	35
chr7	43972129	43973129	+	LINC00909|u87|ENSG00000214783|dwES	chr7	43972623	43972658	BUD13|K562	35
chr7	43972129	43973129	+	LINC00909|u87|ENSG00000214783|dwES	chr7	43973051	43973092	PRPF8|HepG2	41
chr7	43972129	43973129	+	LINC00909|u87|ENSG00000214783|dwES	chr7	43972610	43972655	CDC40|HepG2	45
chr7	43972129	43973129	+	LINC00909|u87|ENSG00000214783|dwES	chr7	43972550	43972613	XRN2|K562	63
chr7	43972129	43973129	+	LINC00909|u87|ENSG00000214783|dwES	chr7	43972567	43972600	U2AF1|HepG2	33
chr7	43972129	43973129	+	LINC00909|u87|ENSG00000214783|dwES	chr7	43972630	43972677	DDX24|K562	47
chr7	43972129	43973129	+	LINC00909|u87|ENSG00000214783|dwES	chr7	43973008	43973038	UCHL5|HepG2	30
chr7	43972129	43973129	+	LINC00909|u87|ENSG00000214783|dwES	chr7	43972684	43972692	LSM11|HepG2	8
chr7	43972129	43973129	+	LINC00909|u87|ENSG00000214783|dwES	chr7	43973011	43973059	NKRF|HepG2	48
chr7	43972129	43973129	+	LINC00909|u87|ENSG00000214783|dwES	chr7	43973063	43973095	XRN2|HepG2	32
chr7	43972129	43973129	+	LINC00909|u87|ENSG00000214783|dwES	chr7	43973063	43973091	PPIG|HepG2	28
chr7	43972129	43973129	+	LINC00909|u87|ENSG00000214783|dwES	chr7	43972687	43972692	YBX3|K562	5
chr7	43972129	43973129	+	LINC00909|u87|ENSG00000214783|dwES	chr7	43972646	43972667	UCHL5|HepG2	21
chr7	43972129	43973129	+	LINC00909|u87|ENSG00000214783|dwES	chr7	43972630	43972652	SMNDC1|K562	22
chr7	43972129	43973129	+	LINC00909|u87|ENSG00000214783|dwES	chr7	43972607	43972643	EFTUD2|HepG2	36
chr7	43972129	43973129	+	LINC00909|u87|ENSG00000214783|dwES	chr7	43972670	43972692	RBFOX2|K562	22
chr7	43972129	43973129	+	LINC00909|u87|ENSG00000214783|dwES	chr7	43973014	43973054	RBFOX2|HepG2	40
chr7	43972129	43973129	+	LINC00909|u87|ENSG00000214783|dwES	chr7	43972619	43972646	MTPAP|K562	27
chr7	43972129	43973129	+	LINC00909|u87|ENSG00000214783|dwES	chr7	43972602	43972632	PPIG|HepG2	30
chr7	43972129	43973129	+	LINC00909|u87|ENSG00000214783|dwES	chr7	43972667	43972687	BUD13|K562	20
chr7	43972129	43973129	+	LINC00909|u87|ENSG00000214783|dwES	chr7	43972556	43972613	RBM22|HepG2	57
chr7	43972129	43973129	+	LINC00909|u87|ENSG00000214783|dwES	chr7	43972630	43972652	PTBP1|HepG2	22
chr7	43972129	43973129	+	LINC00909|u87|ENSG00000214783|dwES	chr7	43972631	43972665	LSM11|HepG2	34
chr7	43972129	43973129	+	LINC00909|u87|ENSG00000214783|dwES	chr7	43972575	43972606	BUD13|K562	31
chr7	43972129	43973129	+	LINC00909|u87|ENSG00000214783|dwES	chr7	43972622	43972684	BUD13|HepG2	62
chr7	43972129	43973129	+	LINC00909|u87|ENSG00000214783|dwES	chr7	43972564	43972598	HNRNPK|K562	34
chr7	43972129	43973129	+	LINC00909|u87|ENSG00000214783|dwES	chr7	43973040	43973088	HNRNPU|K562	48
chr7	43972129	43973129	+	LINC00909|u87|ENSG00000214783|dwES	chr7	43972677	43972707	DDX55|HepG2	30
chr7	43972129	43973129	+	LINC00909|u87|ENSG00000214783|dwES	chr7	43972569	43972646	PRPF8|HepG2	77
chr7	43972129	43973129	+	LINC00909|u87|ENSG00000214783|dwES	chr7	43972970	43972987	TBRG4|HepG2	17
chr7	43972129	43973129	+	LINC00909|u87|ENSG00000214783|dwES	chr7	43972567	43972617	HNRNPK|HepG2	50
chr7	43972129	43973129	+	LINC00909|u87|ENSG00000214783|dwES	chr7	43972639	43972691	SRSF1|K562	52
chr7	43972129	43973129	+	LINC00909|u87|ENSG00000214783|dwES	chr7	43972681	43972689	SUPV3L1|HepG2	8
chr7	43972129	43973129	+	LINC00909|u87|ENSG00000214783|dwES	chr7	43972965	43972970	TBRG4|HepG2	5
chr7	43972129	43973129	+	LINC00909|u87|ENSG00000214783|dwES	chr7	43973057	43973093	NPM1|K562	36
chr7	43972129	43973129	+	LINC00909|u87|ENSG00000214783|dwES	chr7	43972566	43972602	XRN2|K562	36
chr7	43972129	43973129	+	LINC00909|u87|ENSG00000214783|dwES	chr7	43972629	43972667	ZNF622|K562	38
chr3	139422515	139423515	+	LINC00909|u87|ENSG00000248932|dwES	chr3	139423029	139423062	U2AF1|HepG2	33
chr3	139422515	139423515	+	LINC00909|u87|ENSG00000248932|dwES	chr3	139423042	139423077	HLTF|K562	35
chr3	139422515	139423515	+	LINC00909|u87|ENSG00000248932|dwES	chr3	139423003	139423054	U2AF1|K562	51
chr3	139422515	139423515	+	LINC00909|u87|ENSG00000248932|dwES	chr3	139422880	139422919	SND1|K562	39
chr3	139422515	139423515	+	LINC00909|u87|ENSG00000248932|dwES	chr3	139423134	139423186	BUD13|K562	52
chr3	139422515	139423515	+	LINC00909|u87|ENSG00000248932|dwES	chr3	139423133	139423183	BUD13|K562	50
chr3	139422515	139423515	+	LINC00909|u87|ENSG00000248932|dwES	chr3	139423153	139423183	HNRNPU|K562	30
chr3	139422515	139423515	+	LINC00909|u87|ENSG00000248932|dwES	chr3	139423005	139423045	U2AF2|K562	40
chr3	139422515	139423515	+	LINC00909|u87|ENSG00000248932|dwES	chr3	139423019	139423052	RBM15|K562	33
chr3	139422515	139423515	+	LINC00909|u87|ENSG00000248932|dwES	chr3	139423153	139423191	U2AF2|HepG2	38
chr3	139422515	139423515	+	LINC00909|u87|ENSG00000248932|dwES	chr3	139422770	139422791	HNRNPU|K562	21
chr3	139422515	139423515	+	LINC00909|u87|ENSG00000248932|dwES	chr3	139423017	139423117	YBX3|K562	100
chr3	139422515	139423515	+	LINC00909|u87|ENSG00000248932|dwES	chr3	139423401	139423419	HNRNPU|K562	18
chr3	139422515	139423515	+	LINC00909|u87|ENSG00000248932|dwES	chr3	139423015	139423057	ZNF622|K562	42
chr3	139422515	139423515	+	LINC00909|u87|ENSG00000248932|dwES	chr3	139423031	139423048	BUD13|K562	17
chr3	139422515	139423515	+	LINC00909|u87|ENSG00000248932|dwES	chr3	139423395	139423415	HNRNPU|K562	20
chr3	139422515	139423515	+	LINC00909|u87|ENSG00000248932|dwES	chr3	139423174	139423217	ZNF622|K562	43
chr3	139422515	139423515	+	LINC00909|u87|ENSG00000248932|dwES	chr3	139423025	139423069	YBX3|K562	44
chr3	139422515	139423515	+	LINC00909|u87|ENSG00000248932|dwES	chr3	139423030	139423084	SRSF1|K562	54
chr3	139422515	139423515	+	LINC00909|u87|ENSG00000248932|dwES	chr3	139422848	139422867	HNRNPU|K562	19
chr3	139422515	139423515	+	LINC00909|u87|ENSG00000248932|dwES	chr3	139423058	139423087	HNRNPU|K562	29
chr3	139422515	139423515	+	LINC00909|u87|ENSG00000248932|dwES	chr3	139423150	139423183	TIA1|HepG2	33
chr22	38667516	38668516	+	PVT1|u87|ENSG00000100211|dwES	chr22	38668203	38668255	UCHL5|HepG2	52
chr22	38667516	38668516	+	PVT1|u87|ENSG00000100211|dwES	chr22	38667680	38667770	HNRNPA1|HepG2	90
chr22	38667516	38668516	+	PVT1|u87|ENSG00000100211|dwES	chr22	38667989	38668046	RBFOX2|K562	57
chr22	38667516	38668516	+	PVT1|u87|ENSG00000100211|dwES	chr22	38668055	38668118	DDX3X|K562	63
chr22	38667516	38668516	+	PVT1|u87|ENSG00000100211|dwES	chr22	38668205	38668248	TARDBP|K562	43
chr22	38667516	38668516	+	PVT1|u87|ENSG00000100211|dwES	chr22	38668007	38668055	U2AF1|HepG2	48
chr22	38667516	38668516	+	PVT1|u87|ENSG00000100211|dwES	chr22	38668114	38668156	SRSF1|K562	42
chr22	38667516	38668516	+	PVT1|u87|ENSG00000100211|dwES	chr22	38667996	38668013	BUD13|HepG2	17
chr22	38667516	38668516	+	PVT1|u87|ENSG00000100211|dwES	chr22	38668285	38668316	HNRNPC|HepG2	31
chr22	38667516	38668516	+	PVT1|u87|ENSG00000100211|dwES	chr22	38668113	38668153	RBM15|HepG2	40
chr22	38667516	38668516	+	PVT1|u87|ENSG00000100211|dwES	chr22	38668010	38668044	SRSF1|HepG2	34
chr22	38667516	38668516	+	PVT1|u87|ENSG00000100211|dwES	chr22	38667986	38668024	PRPF8|HepG2	38
chr22	38667516	38668516	+	PVT1|u87|ENSG00000100211|dwES	chr22	38668006	38668043	NKRF|HepG2	37
chr22	38667516	38668516	+	PVT1|u87|ENSG00000100211|dwES	chr22	38668384	38668432	HNRNPC|HepG2	48
chr22	38667516	38668516	+	PVT1|u87|ENSG00000100211|dwES	chr22	38667983	38668019	SUPV3L1|HepG2	36
chr22	38667516	38668516	+	PVT1|u87|ENSG00000100211|dwES	chr22	38668016	38668055	DDX3X|K562	39
chr22	38667516	38668516	+	PVT1|u87|ENSG00000100211|dwES	chr22	38668017	38668024	DDX6|K562	7
chr22	38667516	38668516	+	PVT1|u87|ENSG00000100211|dwES	chr22	38668007	38668035	PPIG|HepG2	28
chr22	38667516	38668516	+	PVT1|u87|ENSG00000100211|dwES	chr22	38667999	38668051	U2AF2|K562	52
chr22	38667516	38668516	+	PVT1|u87|ENSG00000100211|dwES	chr22	38668217	38668243	UCHL5|K562	26
chr22	38667516	38668516	+	PVT1|u87|ENSG00000100211|dwES	chr22	38668016	38668040	DDX3X|HepG2	24
chr22	38667516	38668516	+	PVT1|u87|ENSG00000100211|dwES	chr22	38668161	38668192	RBFOX2|HepG2	31
chr22	38667516	38668516	+	PVT1|u87|ENSG00000100211|dwES	chr22	38668013	38668045	PPIG|HepG2	32
chr22	38667516	38668516	+	PVT1|u87|ENSG00000100211|dwES	chr22	38668016	38668017	DDX6|K562	1
chr22	38667516	38668516	+	PVT1|u87|ENSG00000100211|dwES	chr22	38668334	38668345	HLTF|K562	11
chr22	38667516	38668516	+	PVT1|u87|ENSG00000100211|dwES	chr22	38667688	38667711	LARP4|HepG2	23
chr22	38667516	38668516	+	PVT1|u87|ENSG00000100211|dwES	chr22	38667901	38667939	KHSRP|K562	38
chr22	38667516	38668516	+	PVT1|u87|ENSG00000100211|dwES	chr22	38668134	38668179	EIF3D|HepG2	45
chr22	38667516	38668516	+	PVT1|u87|ENSG00000100211|dwES	chr22	38668010	38668041	RPS5|HepG2	31
chr22	38667516	38668516	+	PVT1|u87|ENSG00000100211|dwES	chr22	38667459	38667544	ILF3|K562	28
chr22	38667516	38668516	+	PVT1|u87|ENSG00000100211|dwES	chr22	38667998	38668047	U2AF2|HepG2	49
chr22	38667516	38668516	+	PVT1|u87|ENSG00000100211|dwES	chr22	38667746	38667777	ILF3|K562	31
chr22	38667516	38668516	+	PVT1|u87|ENSG00000100211|dwES	chr22	38668042	38668070	SRSF9|HepG2	28
chr22	38667516	38668516	+	PVT1|u87|ENSG00000100211|dwES	chr22	38668100	38668122	PTBP1|HepG2	22
chr22	38667516	38668516	+	PVT1|u87|ENSG00000100211|dwES	chr22	38667993	38668037	EFTUD2|HepG2	44
chr22	38667516	38668516	+	PVT1|u87|ENSG00000100211|dwES	chr22	38668159	38668200	RBM15|HepG2	41
chr22	38667516	38668516	+	PVT1|u87|ENSG00000100211|dwES	chr22	38668041	38668130	YBX3|K562	89
chr22	38667516	38668516	+	PVT1|u87|ENSG00000100211|dwES	chr22	38668009	38668030	U2AF1|HepG2	21
chr22	38667516	38668516	+	PVT1|u87|ENSG00000100211|dwES	chr22	38668016	38668024	DDX3X|HepG2	8
chr22	38667516	38668516	+	PVT1|u87|ENSG00000100211|dwES	chr22	38668125	38668157	GRWD1|HepG2	32
chr22	38667516	38668516	+	PVT1|u87|ENSG00000100211|dwES	chr22	38668000	38668010	RPS5|HepG2	10
chr22	38667516	38668516	+	PVT1|u87|ENSG00000100211|dwES	chr22	38667996	38668018	GRWD1|HepG2	22
chr22	38667516	38668516	+	PVT1|u87|ENSG00000100211|dwES	chr22	38668005	38668038	SUPV3L1|HepG2	33
chr22	38667516	38668516	+	PVT1|u87|ENSG00000100211|dwES	chr22	38668088	38668130	UCHL5|HepG2	42
chr22	38667516	38668516	+	PVT1|u87|ENSG00000100211|dwES	chr22	38668045	38668093	TIA1|K562	48
chr22	38667516	38668516	+	PVT1|u87|ENSG00000100211|dwES	chr22	38668140	38668174	AGGF1|HepG2	34
chr22	38667516	38668516	+	PVT1|u87|ENSG00000100211|dwES	chr22	38667807	38667839	LARP4|HepG2	32
chr22	38667516	38668516	+	PVT1|u87|ENSG00000100211|dwES	chr22	38668119	38668155	BUD13|HepG2	36
chr22	38667516	38668516	+	PVT1|u87|ENSG00000100211|dwES	chr22	38668093	38668133	SRSF1|K562	40
chr22	38667516	38668516	+	PVT1|u87|ENSG00000100211|dwES	chr22	38668152	38668161	RBFOX2|HepG2	9
chr22	38667516	38668516	+	PVT1|u87|ENSG00000100211|dwES	chr22	38668009	38668037	BUD13|K562	28
chr22	38667516	38668516	+	PVT1|u87|ENSG00000100211|dwES	chr22	38667991	38668055	U2AF2|HepG2	64
chr22	38667516	38668516	+	PVT1|u87|ENSG00000100211|dwES	chr22	38667742	38667774	HNRNPC|HepG2	32
chr22	38667516	38668516	+	PVT1|u87|ENSG00000100211|dwES	chr22	38668133	38668164	IGF2BP2|K562	31
chr22	38667516	38668516	+	PVT1|u87|ENSG00000100211|dwES	chr22	38668154	38668182	SRSF1|HepG2	28
chr22	38667516	38668516	+	PVT1|u87|ENSG00000100211|dwES	chr22	38668116	38668154	SLTM|K562	38
chr22	38667516	38668516	+	PVT1|u87|ENSG00000100211|dwES	chr22	38668001	38668029	PRPF8|K562	28
chr22	38667516	38668516	+	PVT1|u87|ENSG00000100211|dwES	chr22	38668020	38668038	UPF1|K562	18
chr22	38667516	38668516	+	PVT1|u87|ENSG00000100211|dwES	chr22	38668073	38668122	PPIG|HepG2	49
chr22	38667516	38668516	+	PVT1|u87|ENSG00000100211|dwES	chr22	38668212	38668246	GRWD1|HepG2	34
chr22	38667516	38668516	+	PVT1|u87|ENSG00000100211|dwES	chr22	38668016	38668030	SRSF9|HepG2	14
chr22	38667516	38668516	+	PVT1|u87|ENSG00000100211|dwES	chr22	38668034	38668122	YBX3|K562	88
chr22	19454301	19455301	+	PVT1|u87|ENSG00000070010|dwES	chr22	19454523	19454579	HNRNPL|K562	56
chr22	19454301	19455301	+	PVT1|u87|ENSG00000070010|dwES	chr22	19454281	19454318	CSTF2T|HepG2	17
chr22	19454301	19455301	+	PVT1|u87|ENSG00000070010|dwES	chr22	19454524	19454543	IGF2BP2|K562	19
chr22	19454301	19455301	+	PVT1|u87|ENSG00000070010|dwES	chr22	19454529	19454563	AUH|K562	34
chr22	19454301	19455301	+	PVT1|u87|ENSG00000070010|dwES	chr22	19454494	19454557	ILF3|K562	63
chr22	19454301	19455301	+	PVT1|u87|ENSG00000070010|dwES	chr22	19454504	19454539	DGCR8|K562	35
chr22	19454301	19455301	+	PVT1|u87|ENSG00000070010|dwES	chr22	19454477	19454561	FASTKD2|K562	84
chr22	19454301	19455301	+	PVT1|u87|ENSG00000070010|dwES	chr22	19454500	19454531	GPKOW|K562	31
chr22	19454301	19455301	+	PVT1|u87|ENSG00000070010|dwES	chr22	19454513	19454557	TIA1|K562	44
chr22	19454301	19455301	+	PVT1|u87|ENSG00000070010|dwES	chr22	19454465	19454544	SF3B4|K562	79
chr22	19454301	19455301	+	PVT1|u87|ENSG00000070010|dwES	chr22	19454496	19454548	NOLC1|K562	52
chr22	19454301	19455301	+	PVT1|u87|ENSG00000070010|dwES	chr22	19454493	19454582	RBFOX2|K562	89
chr22	19454301	19455301	+	PVT1|u87|ENSG00000070010|dwES	chr22	19454392	19454427	CDC40|HepG2	35
chr22	19454301	19455301	+	PVT1|u87|ENSG00000070010|dwES	chr22	19454480	19454534	LSM11|K562	54
chr22	19454301	19455301	+	PVT1|u87|ENSG00000070010|dwES	chr22	19454516	19454565	SLTM|K562	49
chr22	19454301	19455301	+	PVT1|u87|ENSG00000070010|dwES	chr22	19454292	19454314	XRN2|HepG2	13
chr22	19454301	19455301	+	PVT1|u87|ENSG00000070010|dwES	chr22	19454277	19454305	EWSR1|K562	4
chr22	19454301	19455301	+	PVT1|u87|ENSG00000070010|dwES	chr22	19454543	19454549	RBM15|K562	6
chr22	19454301	19455301	+	PVT1|u87|ENSG00000070010|dwES	chr22	19454494	19454523	TAF15|HepG2	29
chr22	19454301	19455301	+	PVT1|u87|ENSG00000070010|dwES	chr22	19454402	19454430	AARS|K562	28
chr22	19454301	19455301	+	PVT1|u87|ENSG00000070010|dwES	chr22	19454525	19454578	HNRNPL|K562	53
chr22	19454301	19455301	+	PVT1|u87|ENSG00000070010|dwES	chr22	19454481	19454532	FXR1|K562	51
chr22	19454301	19455301	+	PVT1|u87|ENSG00000070010|dwES	chr22	19454481	19454543	TRA2A|K562	62
chr22	19454301	19455301	+	PVT1|u87|ENSG00000070010|dwES	chr22	19454365	19454411	EIF3D|HepG2	46
chr22	19454301	19455301	+	PVT1|u87|ENSG00000070010|dwES	chr22	19454513	19454572	SF3B4|K562	59
chr22	19454301	19455301	+	PVT1|u87|ENSG00000070010|dwES	chr22	19454361	19454403	HNRNPK|HepG2	42
chr22	19454301	19455301	+	PVT1|u87|ENSG00000070010|dwES	chr22	19454373	19454425	PRPF8|K562	52
chr22	19454301	19455301	+	PVT1|u87|ENSG00000070010|dwES	chr22	19454501	19454542	GNL3|K562	41
chr22	19454301	19455301	+	PVT1|u87|ENSG00000070010|dwES	chr22	19454503	19454545	XRN2|HepG2	42
chr22	19454301	19455301	+	PVT1|u87|ENSG00000070010|dwES	chr22	19454288	19454322	AUH|K562	21
chr22	19454301	19455301	+	PVT1|u87|ENSG00000070010|dwES	chr22	19454496	19454532	GEMIN5|K562	36
chr22	19454301	19455301	+	PVT1|u87|ENSG00000070010|dwES	chr22	19454480	19454484	KHDRBS1|K562	4
chr22	19454301	19455301	+	PVT1|u87|ENSG00000070010|dwES	chr22	19454465	19454523	HNRNPL|K562	58
chr22	19454301	19455301	+	PVT1|u87|ENSG00000070010|dwES	chr22	19454391	19454399	RPS5|K562	8
chr22	19454301	19455301	+	PVT1|u87|ENSG00000070010|dwES	chr22	19454470	19454575	EFTUD2|K562	105
chr22	19454301	19455301	+	PVT1|u87|ENSG00000070010|dwES	chr22	19454517	19454546	U2AF1|K562	29
chr22	19454301	19455301	+	PVT1|u87|ENSG00000070010|dwES	chr22	19454513	19454561	CSTF2T|K562	48
chr22	19454301	19455301	+	PVT1|u87|ENSG00000070010|dwES	chr22	19454476	19454527	SAFB2|K562	51
chr22	19454301	19455301	+	PVT1|u87|ENSG00000070010|dwES	chr22	19454281	19454312	HNRNPU|K562	11
chr22	19454301	19455301	+	PVT1|u87|ENSG00000070010|dwES	chr22	19454380	19454418	HNRNPU|K562	38
chr22	19454301	19455301	+	PVT1|u87|ENSG00000070010|dwES	chr22	19454488	19454525	HLTF|K562	37
chr22	19454301	19455301	+	PVT1|u87|ENSG00000070010|dwES	chr22	19454510	19454554	RPS5|HepG2	44
chr22	19454301	19455301	+	PVT1|u87|ENSG00000070010|dwES	chr22	19454511	19454579	LARP4|K562	68
chr22	19454301	19455301	+	PVT1|u87|ENSG00000070010|dwES	chr22	19454535	19454557	TBRG4|K562	22
chr22	19454301	19455301	+	PVT1|u87|ENSG00000070010|dwES	chr22	19454515	19454558	SLTM|K562	43
chr22	19454301	19455301	+	PVT1|u87|ENSG00000070010|dwES	chr22	19454486	19454562	BUD13|K562	76
chr22	19454301	19455301	+	PVT1|u87|ENSG00000070010|dwES	chr22	19454467	19454555	HNRNPU|K562	88
chr22	19454301	19455301	+	PVT1|u87|ENSG00000070010|dwES	chr22	19454289	19454311	RBM15|K562	10
chr22	19454301	19455301	+	PVT1|u87|ENSG00000070010|dwES	chr22	19454381	19454400	U2AF2|K562	19
chr22	19454301	19455301	+	PVT1|u87|ENSG00000070010|dwES	chr22	19454522	19454569	PPIL4|K562	47
chr22	19454301	19455301	+	PVT1|u87|ENSG00000070010|dwES	chr22	19454529	19454543	U2AF1|K562	14
chr22	19454301	19455301	+	PVT1|u87|ENSG00000070010|dwES	chr22	19454527	19454540	DDX42|K562	13
chr22	19454301	19455301	+	PVT1|u87|ENSG00000070010|dwES	chr22	19454487	19454543	METAP2|K562	56
chr22	19454301	19455301	+	PVT1|u87|ENSG00000070010|dwES	chr22	19454519	19454539	HNRNPUL1|K562	20
chr22	19454301	19455301	+	PVT1|u87|ENSG00000070010|dwES	chr22	19454402	19454404	AARS|K562	2
chr22	19454301	19455301	+	PVT1|u87|ENSG00000070010|dwES	chr22	19454473	19454509	TNRC6A|K562	36
chr22	19454301	19455301	+	PVT1|u87|ENSG00000070010|dwES	chr22	19454304	19454307	BUD13|HepG2	3
chr22	19454301	19455301	+	PVT1|u87|ENSG00000070010|dwES	chr22	19454520	19454572	UCHL5|K562	52
chr22	19454301	19455301	+	PVT1|u87|ENSG00000070010|dwES	chr22	19454517	19454544	DDX55|K562	27
chr22	19454301	19455301	+	PVT1|u87|ENSG00000070010|dwES	chr22	19454288	19454320	GEMIN5|K562	19
chr22	19454301	19455301	+	PVT1|u87|ENSG00000070010|dwES	chr22	19454503	19454531	PPIG|HepG2	28
chr22	19454301	19455301	+	PVT1|u87|ENSG00000070010|dwES	chr22	19454516	19454559	HNRNPU|K562	43
chr22	19454301	19455301	+	PVT1|u87|ENSG00000070010|dwES	chr22	19454478	19454554	HNRNPA1|K562	76
chr22	19454301	19455301	+	PVT1|u87|ENSG00000070010|dwES	chr22	19454375	19454388	U2AF2|K562	13
chr22	19454301	19455301	+	PVT1|u87|ENSG00000070010|dwES	chr22	19454383	19454417	HNRNPUL1|K562	34
chr22	19454301	19455301	+	PVT1|u87|ENSG00000070010|dwES	chr22	19454509	19454576	SND1|K562	67
chr22	19454301	19455301	+	PVT1|u87|ENSG00000070010|dwES	chr22	19454478	19454525	CSTF2T|K562	47
chr22	19454301	19455301	+	PVT1|u87|ENSG00000070010|dwES	chr22	19454483	19454554	TAF15|K562	71
chr22	19454301	19455301	+	PVT1|u87|ENSG00000070010|dwES	chr22	19454512	19454567	U2AF2|K562	55
chr22	19454301	19455301	+	PVT1|u87|ENSG00000070010|dwES	chr22	19454525	19454552	TIA1|K562	27
chr22	19454301	19455301	+	PVT1|u87|ENSG00000070010|dwES	chr22	19454281	19454325	HNRNPL|K562	24
chr22	19454301	19455301	+	PVT1|u87|ENSG00000070010|dwES	chr22	19454473	19454526	TBRG4|K562	53
chr22	19454301	19455301	+	PVT1|u87|ENSG00000070010|dwES	chr22	19454474	19454525	TROVE2|K562	51
chr22	19454301	19455301	+	PVT1|u87|ENSG00000070010|dwES	chr22	19454384	19454412	DDX42|K562	28
chr22	19454301	19455301	+	PVT1|u87|ENSG00000070010|dwES	chr22	19454315	19454322	DHX30|K562	7
chr22	19454301	19455301	+	PVT1|u87|ENSG00000070010|dwES	chr22	19454494	19454564	KHDRBS1|K562	70
chr22	19454301	19455301	+	PVT1|u87|ENSG00000070010|dwES	chr22	19454285	19454321	FASTKD2|HepG2	20
chr22	19454301	19455301	+	PVT1|u87|ENSG00000070010|dwES	chr22	19454469	19454552	AARS|K562	83
chr22	19454301	19455301	+	PVT1|u87|ENSG00000070010|dwES	chr22	19454513	19454564	PRPF8|K562	51
chr22	19454301	19455301	+	PVT1|u87|ENSG00000070010|dwES	chr22	19454497	19454559	CPSF6|K562	62
chr22	19454301	19455301	+	PVT1|u87|ENSG00000070010|dwES	chr22	19454527	19454558	SAFB2|K562	31
chr22	19454301	19455301	+	PVT1|u87|ENSG00000070010|dwES	chr22	19454481	19454558	RPS5|K562	77
chr22	19454301	19455301	+	PVT1|u87|ENSG00000070010|dwES	chr22	19454528	19454558	PUM2|K562	30
chr22	19454301	19455301	+	PVT1|u87|ENSG00000070010|dwES	chr22	19454536	19454564	SMNDC1|K562	28
chr22	19454301	19455301	+	PVT1|u87|ENSG00000070010|dwES	chr22	19454525	19454559	FTO|K562	34
chr22	19454301	19455301	+	PVT1|u87|ENSG00000070010|dwES	chr22	19454533	19454563	IGF2BP2|K562	30
chr22	19454301	19455301	+	PVT1|u87|ENSG00000070010|dwES	chr22	19454527	19454570	ZNF622|K562	43
chr22	19454301	19455301	+	PVT1|u87|ENSG00000070010|dwES	chr22	19454480	19454544	CPSF6|K562	64
chr22	19454301	19455301	+	PVT1|u87|ENSG00000070010|dwES	chr22	19454471	19454522	PPIL4|K562	51
chr22	19454301	19455301	+	PVT1|u87|ENSG00000070010|dwES	chr22	19454362	19454431	HNRNPU|K562	69
chr22	19454301	19455301	+	PVT1|u87|ENSG00000070010|dwES	chr22	19454514	19454582	QKI|K562	68
chr22	19454301	19455301	+	PVT1|u87|ENSG00000070010|dwES	chr22	19454505	19454566	NOLC1|K562	61
chr22	19454301	19455301	+	PVT1|u87|ENSG00000070010|dwES	chr22	19454482	19454546	HLTF|K562	64
chr22	19454301	19455301	+	PVT1|u87|ENSG00000070010|dwES	chr22	19454473	19454520	UCHL5|K562	47
chr22	19454301	19455301	+	PVT1|u87|ENSG00000070010|dwES	chr22	19454497	19454558	LARP7|K562	61
chr22	19454301	19455301	+	PVT1|u87|ENSG00000070010|dwES	chr22	19454470	19454516	HNRNPU|K562	46
chr22	19454301	19455301	+	PVT1|u87|ENSG00000070010|dwES	chr22	19454491	19454571	HNRNPL|HepG2	80
chr22	19454301	19455301	+	PVT1|u87|ENSG00000070010|dwES	chr22	19454298	19454302	U2AF2|K562	1
chr22	19454301	19455301	+	PVT1|u87|ENSG00000070010|dwES	chr22	19454374	19454399	HNRNPK|K562	25
chr22	19454301	19455301	+	PVT1|u87|ENSG00000070010|dwES	chr22	19454486	19454567	BUD13|K562	81
chr22	19454301	19455301	+	PVT1|u87|ENSG00000070010|dwES	chr22	19454280	19454318	HNRNPU|K562	17
chr22	19454301	19455301	+	PVT1|u87|ENSG00000070010|dwES	chr22	19454477	19454551	AKAP8L|K562	74
chr22	19454301	19455301	+	PVT1|u87|ENSG00000070010|dwES	chr22	19454497	19454571	PPIL4|K562	74
chr22	19454301	19455301	+	PVT1|u87|ENSG00000070010|dwES	chr22	19454510	19454555	TRA2A|K562	45
chr22	19454301	19455301	+	PVT1|u87|ENSG00000070010|dwES	chr22	19454479	19454553	XRN2|K562	74
chr22	19454301	19455301	+	PVT1|u87|ENSG00000070010|dwES	chr22	19454496	19454566	DDX42|K562	70
chr22	19454301	19455301	+	PVT1|u87|ENSG00000070010|dwES	chr22	19454496	19454564	MTPAP|K562	68
chr22	19454301	19455301	+	PVT1|u87|ENSG00000070010|dwES	chr22	19454504	19454545	MTPAP|K562	41
chr22	19454301	19455301	+	PVT1|u87|ENSG00000070010|dwES	chr22	19454475	19454535	UCHL5|K562	60
chr22	19454301	19455301	+	PVT1|u87|ENSG00000070010|dwES	chr22	19454477	19454513	PRPF8|K562	36
chr22	19454301	19455301	+	PVT1|u87|ENSG00000070010|dwES	chr22	19454296	19454311	FXR2|K562	10
chr22	19454301	19455301	+	PVT1|u87|ENSG00000070010|dwES	chr22	19454286	19454318	FMR1|K562	17
chr22	19454301	19455301	+	PVT1|u87|ENSG00000070010|dwES	chr22	19454514	19454531	KHSRP|K562	17
chr22	19454301	19455301	+	PVT1|u87|ENSG00000070010|dwES	chr22	19454283	19454333	HNRNPL|K562	32
chr22	19454301	19455301	+	PVT1|u87|ENSG00000070010|dwES	chr22	19454536	19454581	KHDRBS1|K562	45
chr22	19454301	19455301	+	PVT1|u87|ENSG00000070010|dwES	chr22	19454488	19454512	NSUN2|K562	24
chr22	19454301	19455301	+	PVT1|u87|ENSG00000070010|dwES	chr22	19454512	19454576	DDX55|K562	64
chr22	19454301	19455301	+	PVT1|u87|ENSG00000070010|dwES	chr22	19454489	19454521	RBM27|K562	32
chr22	19454301	19455301	+	PVT1|u87|ENSG00000070010|dwES	chr22	19454601	19454676	PRPF8|K562	75
chr22	19454301	19455301	+	PVT1|u87|ENSG00000070010|dwES	chr22	19454286	19454316	ZRANB2|K562	15
chr22	19454301	19455301	+	PVT1|u87|ENSG00000070010|dwES	chr22	19454288	19454310	TBRG4|K562	9
chr22	19454301	19455301	+	PVT1|u87|ENSG00000070010|dwES	chr22	19454483	19454512	AGGF1|K562	29
chr22	19454301	19455301	+	PVT1|u87|ENSG00000070010|dwES	chr22	19454478	19454537	AKAP8L|K562	59
chr22	19454301	19455301	+	PVT1|u87|ENSG00000070010|dwES	chr22	19454509	19454531	DROSHA|K562	22
chr22	19454301	19455301	+	PVT1|u87|ENSG00000070010|dwES	chr22	19454478	19454517	XRCC6|K562	39
chr22	19454301	19455301	+	PVT1|u87|ENSG00000070010|dwES	chr22	19454512	19454564	XRN2|K562	52
chr22	19454301	19455301	+	PVT1|u87|ENSG00000070010|dwES	chr22	19454505	19454542	FAM120A|K562	37
chr22	19454301	19455301	+	PVT1|u87|ENSG00000070010|dwES	chr22	19454456	19454497	QKI|K562	41
chr22	19454301	19455301	+	PVT1|u87|ENSG00000070010|dwES	chr22	19454473	19454510	HNRNPUL1|K562	37
chr22	19454301	19455301	+	PVT1|u87|ENSG00000070010|dwES	chr22	19454372	19454411	QKI|K562	39
chr22	19454301	19455301	+	PVT1|u87|ENSG00000070010|dwES	chr22	19454537	19454563	HNRNPUL1|K562	26
chr22	19454301	19455301	+	PVT1|u87|ENSG00000070010|dwES	chr22	19454534	19454563	GTF2F1|HepG2	29
chr22	19454301	19455301	+	PVT1|u87|ENSG00000070010|dwES	chr22	19454506	19454549	U2AF2|K562	43
chr22	19454301	19455301	+	PVT1|u87|ENSG00000070010|dwES	chr22	19454468	19454569	DDX6|K562	101
chr22	19454301	19455301	+	PVT1|u87|ENSG00000070010|dwES	chr22	19454281	19454318	EIF4G2|K562	17
chr22	19454301	19455301	+	PVT1|u87|ENSG00000070010|dwES	chr22	19454496	19454518	RPS5|K562	22
chr22	19454301	19455301	+	PVT1|u87|ENSG00000070010|dwES	chr22	19454474	19454517	SUGP2|HepG2	43
chr22	19454301	19455301	+	PVT1|u87|ENSG00000070010|dwES	chr22	19454472	19454490	QKI|HepG2	18
chr22	19454301	19455301	+	PVT1|u87|ENSG00000070010|dwES	chr22	19454495	19454560	DHX30|K562	65
chr22	19454301	19455301	+	PVT1|u87|ENSG00000070010|dwES	chr22	19454481	19454570	EFTUD2|K562	89
chr22	19454301	19455301	+	PVT1|u87|ENSG00000070010|dwES	chr22	19454525	19454556	CSTF2T|K562	31
chr22	19454301	19455301	+	PVT1|u87|ENSG00000070010|dwES	chr22	19454520	19454558	LARP4|K562	38
chr22	19454301	19455301	+	PVT1|u87|ENSG00000070010|dwES	chr22	19454472	19454521	HNRNPA1|K562	49
chr22	19454301	19455301	+	PVT1|u87|ENSG00000070010|dwES	chr22	19454362	19454425	HNRNPL|K562	63
chr22	19454301	19455301	+	PVT1|u87|ENSG00000070010|dwES	chr22	19454492	19454548	EWSR1|K562	56
chr22	19454301	19455301	+	PVT1|u87|ENSG00000070010|dwES	chr22	19454486	19454514	EFTUD2|HepG2	28
chr22	19454301	19455301	+	PVT1|u87|ENSG00000070010|dwES	chr22	19454480	19454549	RBFOX2|K562	69
chr22	19454301	19455301	+	PVT1|u87|ENSG00000070010|dwES	chr22	19454338	19454411	HNRNPK|K562	73
chr22	19454301	19455301	+	PVT1|u87|ENSG00000070010|dwES	chr22	19454469	19454569	PRPF8|K562	100
chr22	19454301	19455301	+	PVT1|u87|ENSG00000070010|dwES	chr22	19454462	19454494	TAF15|HepG2	32
chr22	19454301	19455301	+	PVT1|u87|ENSG00000070010|dwES	chr22	19454465	19454525	HNRNPL|K562	60
chr22	19454301	19455301	+	PVT1|u87|ENSG00000070010|dwES	chr22	19454505	19454537	UPF1|K562	32
chr22	19454301	19455301	+	PVT1|u87|ENSG00000070010|dwES	chr22	19454523	19454565	FTO|K562	42
chr22	19454301	19455301	+	PVT1|u87|ENSG00000070010|dwES	chr22	19454486	19454551	ILF3|K562	65
chr22	19454301	19455301	+	PVT1|u87|ENSG00000070010|dwES	chr22	19454528	19454544	HNRNPK|K562	16
chr22	19454301	19455301	+	PVT1|u87|ENSG00000070010|dwES	chr22	19454503	19454568	PUS1|K562	65
chr22	19454301	19455301	+	PVT1|u87|ENSG00000070010|dwES	chr22	19454376	19454413	LARP7|K562	37
chr22	19454301	19455301	+	PVT1|u87|ENSG00000070010|dwES	chr22	19454484	19454557	RPS3|K562	73
chr22	19454301	19455301	+	PVT1|u87|ENSG00000070010|dwES	chr22	19454484	19454553	HNRNPA1|HepG2	69
chr22	19454301	19455301	+	PVT1|u87|ENSG00000070010|dwES	chr22	19454477	19454543	GTF2F1|K562	66
chr22	19454301	19455301	+	PVT1|u87|ENSG00000070010|dwES	chr22	19454481	19454559	SAFB2|K562	78
chr22	19454301	19455301	+	PVT1|u87|ENSG00000070010|dwES	chr22	19454491	19454572	TAF15|K562	81
chr22	19454301	19455301	+	PVT1|u87|ENSG00000070010|dwES	chr22	19454486	19454537	XRCC6|HepG2	51
chr22	19454301	19455301	+	PVT1|u87|ENSG00000070010|dwES	chr22	19454481	19454563	DROSHA|K562	82
chr22	19454301	19455301	+	PVT1|u87|ENSG00000070010|dwES	chr22	19454521	19454545	HNRNPA1|K562	24
chr22	19454301	19455301	+	PVT1|u87|ENSG00000070010|dwES	chr22	19454533	19454570	FAM120A|HepG2	37
chr22	19454301	19455301	+	PVT1|u87|ENSG00000070010|dwES	chr22	19454518	19454571	EWSR1|K562	53
chr22	19454301	19455301	+	PVT1|u87|ENSG00000070010|dwES	chr22	19454383	19454397	EFTUD2|K562	14
chr22	19454301	19455301	+	PVT1|u87|ENSG00000070010|dwES	chr22	19454478	19454513	CSTF2T|K562	35
chr22	19454301	19455301	+	PVT1|u87|ENSG00000070010|dwES	chr22	19454363	19454385	TIA1|K562	22
chr22	19454301	19455301	+	PVT1|u87|ENSG00000070010|dwES	chr22	19454464	19454514	GTF2F1|K562	50
chr12	122977859	122978859	+	PVT1|u87|ENSG00000111325|dwES	chr12	122978123	122978174	RBM15|HepG2	51
chr12	122977859	122978859	+	PVT1|u87|ENSG00000111325|dwES	chr12	122978167	122978194	GTF2F1|K562	27
chr12	122977859	122978859	+	PVT1|u87|ENSG00000111325|dwES	chr12	122978147	122978189	NKRF|HepG2	42
chr12	122977859	122978859	+	PVT1|u87|ENSG00000111325|dwES	chr12	122977836	122977871	TROVE2|K562	12
chr12	122977859	122978859	+	PVT1|u87|ENSG00000111325|dwES	chr12	122978221	122978280	XRCC6|K562	59
chr12	122977859	122978859	+	PVT1|u87|ENSG00000111325|dwES	chr12	122977967	122978052	XRN2|K562	85
chr12	122977859	122978859	+	PVT1|u87|ENSG00000111325|dwES	chr12	122977973	122978003	TIA1|K562	30
chr12	122977859	122978859	+	PVT1|u87|ENSG00000111325|dwES	chr12	122978264	122978290	DROSHA|K562	26
chr12	122977859	122978859	+	PVT1|u87|ENSG00000111325|dwES	chr12	122977872	122977921	EFTUD2|HepG2	49
chr12	122977859	122978859	+	PVT1|u87|ENSG00000111325|dwES	chr12	122977854	122977888	SLTM|K562	29
chr12	122977859	122978859	+	PVT1|u87|ENSG00000111325|dwES	chr12	122978016	122978050	SRSF1|K562	34
chr12	122977859	122978859	+	PVT1|u87|ENSG00000111325|dwES	chr12	122977946	122977989	RPS5|K562	43
chr12	122977859	122978859	+	PVT1|u87|ENSG00000111325|dwES	chr12	122978236	122978291	U2AF1|HepG2	55
chr12	122977859	122978859	+	PVT1|u87|ENSG00000111325|dwES	chr12	122978020	122978077	HNRNPU|K562	57
chr12	122977859	122978859	+	PVT1|u87|ENSG00000111325|dwES	chr12	122977971	122977998	SAFB2|K562	27
chr12	122977859	122978859	+	PVT1|u87|ENSG00000111325|dwES	chr12	122977856	122977880	CSTF2T|HepG2	21
chr12	122977859	122978859	+	PVT1|u87|ENSG00000111325|dwES	chr12	122977965	122978009	SUGP2|HepG2	44
chr12	122977859	122978859	+	PVT1|u87|ENSG00000111325|dwES	chr12	122978074	122978097	LSM11|K562	23
chr12	122977859	122978859	+	PVT1|u87|ENSG00000111325|dwES	chr12	122978163	122978205	HNRNPK|HepG2	42
chr12	122977859	122978859	+	PVT1|u87|ENSG00000111325|dwES	chr12	122977966	122978007	U2AF2|K562	41
chr12	122977859	122978859	+	PVT1|u87|ENSG00000111325|dwES	chr12	122978145	122978194	DGCR8|K562	49
chr12	122977859	122978859	+	PVT1|u87|ENSG00000111325|dwES	chr12	122977977	122978042	DDX42|K562	65
chr12	122977859	122978859	+	PVT1|u87|ENSG00000111325|dwES	chr12	122978000	122978035	XRCC6|K562	35
chr12	122977859	122978859	+	PVT1|u87|ENSG00000111325|dwES	chr12	122978204	122978284	RBFOX2|K562	80
chr12	122977859	122978859	+	PVT1|u87|ENSG00000111325|dwES	chr12	122978236	122978299	NOLC1|K562	63
chr12	122977859	122978859	+	PVT1|u87|ENSG00000111325|dwES	chr12	122978075	122978119	PPIG|HepG2	44
chr12	122977859	122978859	+	PVT1|u87|ENSG00000111325|dwES	chr12	122977844	122977882	XPO5|HepG2	23
chr12	122977859	122978859	+	PVT1|u87|ENSG00000111325|dwES	chr12	122977946	122977999	SF3A3|HepG2	53
chr12	122977859	122978859	+	PVT1|u87|ENSG00000111325|dwES	chr12	122977966	122978046	U2AF2|K562	80
chr12	122977859	122978859	+	PVT1|u87|ENSG00000111325|dwES	chr12	122977939	122977992	TNRC6A|K562	53
chr12	122977859	122978859	+	PVT1|u87|ENSG00000111325|dwES	chr12	122978152	122978173	RBM15|K562	21
chr12	122977859	122978859	+	PVT1|u87|ENSG00000111325|dwES	chr12	122977967	122977984	NONO|K562	17
chr12	122977859	122978859	+	PVT1|u87|ENSG00000111325|dwES	chr12	122978060	122978090	HNRNPL|K562	30
chr12	122977859	122978859	+	PVT1|u87|ENSG00000111325|dwES	chr12	122978039	122978042	IGF2BP3|HepG2	3
chr12	122977859	122978859	+	PVT1|u87|ENSG00000111325|dwES	chr12	122978265	122978284	RPS5|K562	19
chr12	122977859	122978859	+	PVT1|u87|ENSG00000111325|dwES	chr12	122977841	122977890	NOLC1|K562	31
chr12	122977859	122978859	+	PVT1|u87|ENSG00000111325|dwES	chr12	122978245	122978302	RBFOX2|HepG2	57
chr12	122977859	122978859	+	PVT1|u87|ENSG00000111325|dwES	chr12	122978263	122978286	ZNF622|K562	23
chr12	122977859	122978859	+	PVT1|u87|ENSG00000111325|dwES	chr12	122978171	122978174	SMNDC1|K562	3
chr12	122977859	122978859	+	PVT1|u87|ENSG00000111325|dwES	chr12	122978018	122978062	YWHAG|K562	44
chr12	122977859	122978859	+	PVT1|u87|ENSG00000111325|dwES	chr12	122977917	122977936	RBM5|HepG2	19
chr12	122977859	122978859	+	PVT1|u87|ENSG00000111325|dwES	chr12	122978137	122978164	HNRNPM|K562	27
chr12	122977859	122978859	+	PVT1|u87|ENSG00000111325|dwES	chr12	122977967	122978016	EIF3D|HepG2	49
chr12	122977859	122978859	+	PVT1|u87|ENSG00000111325|dwES	chr12	122977875	122977921	AUH|K562	46
chr12	122977859	122978859	+	PVT1|u87|ENSG00000111325|dwES	chr12	122978019	122978035	UPF1|K562	16
chr12	122977859	122978859	+	PVT1|u87|ENSG00000111325|dwES	chr12	122978238	122978267	QKI|HepG2	29
chr12	122977859	122978859	+	PVT1|u87|ENSG00000111325|dwES	chr12	122977898	122977910	NONO|K562	12
chr12	122977859	122978859	+	PVT1|u87|ENSG00000111325|dwES	chr12	122978159	122978197	GEMIN5|K562	38
chr12	122977859	122978859	+	PVT1|u87|ENSG00000111325|dwES	chr12	122978278	122978294	NCBP2|K562	16
chr12	122977859	122978859	+	PVT1|u87|ENSG00000111325|dwES	chr12	122977966	122978000	IGF2BP2|K562	34
chr12	122977859	122978859	+	PVT1|u87|ENSG00000111325|dwES	chr12	122977980	122978004	HNRNPU|HepG2	24
chr12	122977859	122978859	+	PVT1|u87|ENSG00000111325|dwES	chr12	122977974	122977988	RBM15|HepG2	14
chr12	122977859	122978859	+	PVT1|u87|ENSG00000111325|dwES	chr12	122978266	122978282	AGGF1|K562	16
chr12	122977859	122978859	+	PVT1|u87|ENSG00000111325|dwES	chr12	122978006	122978055	TRA2A|K562	49
chr12	122977859	122978859	+	PVT1|u87|ENSG00000111325|dwES	chr12	122977964	122978008	U2AF1|K562	44
chr12	122977859	122978859	+	PVT1|u87|ENSG00000111325|dwES	chr12	122977965	122978006	CSTF2T|HepG2	41
chr12	122977859	122978859	+	PVT1|u87|ENSG00000111325|dwES	chr12	122978234	122978273	CSTF2T|HepG2	39
chr12	122977859	122978859	+	PVT1|u87|ENSG00000111325|dwES	chr12	122978253	122978286	ZNF622|K562	33
chr12	122977859	122978859	+	PVT1|u87|ENSG00000111325|dwES	chr12	122978152	122978197	HNRNPK|K562	45
chr12	122977859	122978859	+	PVT1|u87|ENSG00000111325|dwES	chr12	122977886	122977926	XRN2|HepG2	40
chr12	122977859	122978859	+	PVT1|u87|ENSG00000111325|dwES	chr12	122978077	122978093	RPS5|K562	16
chr12	122977859	122978859	+	PVT1|u87|ENSG00000111325|dwES	chr12	122977963	122977998	SUB1|HepG2	35
chr12	122977859	122978859	+	PVT1|u87|ENSG00000111325|dwES	chr12	122978122	122978178	XRCC6|K562	56
chr12	122977859	122978859	+	PVT1|u87|ENSG00000111325|dwES	chr12	122978241	122978284	PUS1|K562	43
chr12	122977859	122978859	+	PVT1|u87|ENSG00000111325|dwES	chr12	122978087	122978114	FASTKD2|K562	27
chr12	122977859	122978859	+	PVT1|u87|ENSG00000111325|dwES	chr12	122978207	122978241	UCHL5|HepG2	34
chr12	122977859	122978859	+	PVT1|u87|ENSG00000111325|dwES	chr12	122977966	122978007	U2AF2|HepG2	41
chr12	122977859	122978859	+	PVT1|u87|ENSG00000111325|dwES	chr12	122977832	122977871	LSM11|K562	12
chr12	122977859	122978859	+	PVT1|u87|ENSG00000111325|dwES	chr12	122978263	122978300	EWSR1|K562	37
chr12	122977859	122978859	+	PVT1|u87|ENSG00000111325|dwES	chr12	122977953	122977981	PPIL4|K562	28
chr12	122977859	122978859	+	PVT1|u87|ENSG00000111325|dwES	chr12	122977977	122978007	HNRNPU|HepG2	30
chr12	122977859	122978859	+	PVT1|u87|ENSG00000111325|dwES	chr12	122978141	122978181	POLR2G|HepG2	40
chr12	122977859	122978859	+	PVT1|u87|ENSG00000111325|dwES	chr12	122978249	122978292	XRN2|K562	43
chr12	122977859	122978859	+	PVT1|u87|ENSG00000111325|dwES	chr12	122978011	122978033	RBM22|HepG2	22
chr12	122977859	122978859	+	PVT1|u87|ENSG00000111325|dwES	chr12	122978260	122978295	IGF2BP1|HepG2	35
chr12	122977859	122978859	+	PVT1|u87|ENSG00000111325|dwES	chr12	122977879	122977885	RPS5|K562	6
chr12	122977859	122978859	+	PVT1|u87|ENSG00000111325|dwES	chr12	122978209	122978223	U2AF1|HepG2	14
chr12	122977859	122978859	+	PVT1|u87|ENSG00000111325|dwES	chr12	122977969	122977996	CSTF2T|K562	27
chr12	122977859	122978859	+	PVT1|u87|ENSG00000111325|dwES	chr12	122977952	122977981	RBM22|HepG2	29
chr12	122977859	122978859	+	PVT1|u87|ENSG00000111325|dwES	chr12	122977836	122977877	ILF3|HepG2	18
chr12	122977859	122978859	+	PVT1|u87|ENSG00000111325|dwES	chr12	122977838	122977875	QKI|K562	16
chr12	122977859	122978859	+	PVT1|u87|ENSG00000111325|dwES	chr12	122978057	122978089	SBDS|K562	32
chr12	122977859	122978859	+	PVT1|u87|ENSG00000111325|dwES	chr12	122977960	122977977	ZRANB2|K562	17
chr12	122977859	122978859	+	PVT1|u87|ENSG00000111325|dwES	chr12	122978235	122978262	GRWD1|HepG2	27
chr12	122977859	122978859	+	PVT1|u87|ENSG00000111325|dwES	chr12	122977919	122977954	LSM11|K562	35
chr12	122977859	122978859	+	PVT1|u87|ENSG00000111325|dwES	chr12	122978243	122978274	HNRNPU|HepG2	31
chr12	122977859	122978859	+	PVT1|u87|ENSG00000111325|dwES	chr12	122978234	122978249	LIN28B|K562	15
chr12	122977859	122978859	+	PVT1|u87|ENSG00000111325|dwES	chr12	122978153	122978206	HNRNPK|HepG2	53
chr12	122977859	122978859	+	PVT1|u87|ENSG00000111325|dwES	chr12	122977970	122977995	RBFOX2|HepG2	25
chr12	122977859	122978859	+	PVT1|u87|ENSG00000111325|dwES	chr12	122978166	122978189	KHDRBS1|K562	23
chr12	122977859	122978859	+	PVT1|u87|ENSG00000111325|dwES	chr12	122977875	122977880	DDX24|K562	5
chr12	122977859	122978859	+	PVT1|u87|ENSG00000111325|dwES	chr12	122977961	122977984	DDX24|K562	23
chr12	122977859	122978859	+	PVT1|u87|ENSG00000111325|dwES	chr12	122978052	122978070	TARDBP|K562	18
chr12	122977859	122978859	+	PVT1|u87|ENSG00000111325|dwES	chr12	122977912	122977988	KHDRBS1|K562	76
chr12	122977859	122978859	+	PVT1|u87|ENSG00000111325|dwES	chr12	122978198	122978226	HNRNPL|HepG2	28
chr12	122977859	122978859	+	PVT1|u87|ENSG00000111325|dwES	chr12	122977985	122977989	LSM11|HepG2	4
chr12	122977859	122978859	+	PVT1|u87|ENSG00000111325|dwES	chr12	122978258	122978295	U2AF1|K562	37
chr12	122977859	122978859	+	PVT1|u87|ENSG00000111325|dwES	chr12	122978062	122978097	UCHL5|HepG2	35
chr12	122977859	122978859	+	PVT1|u87|ENSG00000111325|dwES	chr12	122977963	122977976	HNRNPA1|HepG2	13
chr12	122977859	122978859	+	PVT1|u87|ENSG00000111325|dwES	chr12	122977852	122977921	HNRNPM|K562	62
chr12	122977859	122978859	+	PVT1|u87|ENSG00000111325|dwES	chr12	122977899	122977923	RBM15|HepG2	24
chr12	122977859	122978859	+	PVT1|u87|ENSG00000111325|dwES	chr12	122978173	122978178	DGCR8|HepG2	5
chr12	122977859	122978859	+	PVT1|u87|ENSG00000111325|dwES	chr12	122977981	122977997	ZRANB2|K562	16
chr12	122977859	122978859	+	PVT1|u87|ENSG00000111325|dwES	chr12	122978265	122978293	TAF15|HepG2	28
chr12	122977859	122978859	+	PVT1|u87|ENSG00000111325|dwES	chr12	122977848	122977874	BCCIP|HepG2	15
chr12	122977859	122978859	+	PVT1|u87|ENSG00000111325|dwES	chr12	122978153	122978160	UCHL5|HepG2	7
chr12	122977859	122978859	+	PVT1|u87|ENSG00000111325|dwES	chr12	122977952	122977990	SUPV3L1|HepG2	38
chr12	122977859	122978859	+	PVT1|u87|ENSG00000111325|dwES	chr12	122978205	122978231	RPS3|K562	26
chr12	122977859	122978859	+	PVT1|u87|ENSG00000111325|dwES	chr12	122978232	122978260	BUD13|K562	28
chr12	122977859	122978859	+	PVT1|u87|ENSG00000111325|dwES	chr12	122978256	122978301	RBM27|K562	45
chr12	122977859	122978859	+	PVT1|u87|ENSG00000111325|dwES	chr12	122977981	122978056	XRCC6|HepG2	75
chr12	122977859	122978859	+	PVT1|u87|ENSG00000111325|dwES	chr12	122978009	122978030	NOLC1|K562	21
chr12	122977859	122978859	+	PVT1|u87|ENSG00000111325|dwES	chr12	122978043	122978086	SUPV3L1|HepG2	43
chr12	122977859	122978859	+	PVT1|u87|ENSG00000111325|dwES	chr12	122978060	122978111	SF3A3|HepG2	51
chr12	122977859	122978859	+	PVT1|u87|ENSG00000111325|dwES	chr12	122977973	122978040	ZNF622|K562	67
chr12	122977859	122978859	+	PVT1|u87|ENSG00000111325|dwES	chr12	122978023	122978073	SRSF7|K562	50
chr12	122977859	122978859	+	PVT1|u87|ENSG00000111325|dwES	chr12	122977863	122977910	SF3B4|HepG2	47
chr12	122977859	122978859	+	PVT1|u87|ENSG00000111325|dwES	chr12	122978173	122978208	SRSF1|HepG2	35
chr12	122977859	122978859	+	PVT1|u87|ENSG00000111325|dwES	chr12	122978020	122978049	SRSF1|K562	29
chr12	122977859	122978859	+	PVT1|u87|ENSG00000111325|dwES	chr12	122978218	122978221	EWSR1|K562	3
chr12	122977859	122978859	+	PVT1|u87|ENSG00000111325|dwES	chr12	122978044	122978070	PUS1|K562	26
chr12	122977859	122978859	+	PVT1|u87|ENSG00000111325|dwES	chr12	122977949	122977999	FASTKD2|K562	50
chr12	122977859	122978859	+	PVT1|u87|ENSG00000111325|dwES	chr12	122977870	122977908	FASTKD2|K562	38
chr12	122977859	122978859	+	PVT1|u87|ENSG00000111325|dwES	chr12	122978246	122978284	AKAP8L|K562	38
chr12	122977859	122978859	+	PVT1|u87|ENSG00000111325|dwES	chr12	122977818	122977884	HNRNPM|K562	25
chr12	122977859	122978859	+	PVT1|u87|ENSG00000111325|dwES	chr12	122977851	122977888	SF3B4|HepG2	29
chr12	122977859	122978859	+	PVT1|u87|ENSG00000111325|dwES	chr12	122978096	122978112	HNRNPM|K562	16
chr12	122977859	122978859	+	PVT1|u87|ENSG00000111325|dwES	chr12	122977973	122978028	NKRF|HepG2	55
chr12	122977859	122978859	+	PVT1|u87|ENSG00000111325|dwES	chr12	122978242	122978303	RBFOX2|HepG2	61
chr12	122977859	122978859	+	PVT1|u87|ENSG00000111325|dwES	chr12	122977955	122977978	SF3A3|HepG2	23
chr12	122977859	122978859	+	PVT1|u87|ENSG00000111325|dwES	chr12	122977949	122977975	CSTF2|HepG2	26
chr12	122977859	122978859	+	PVT1|u87|ENSG00000111325|dwES	chr12	122978229	122978278	XRN2|HepG2	49
chr12	122977859	122978859	+	PVT1|u87|ENSG00000111325|dwES	chr12	122977849	122977876	CDC40|HepG2	17
chr12	122977859	122978859	+	PVT1|u87|ENSG00000111325|dwES	chr12	122977844	122977871	PPIL4|K562	12
chr12	122977859	122978859	+	PVT1|u87|ENSG00000111325|dwES	chr12	122977978	122978001	AUH|HepG2	23
chr12	122977859	122978859	+	PVT1|u87|ENSG00000111325|dwES	chr12	122978018	122978053	EIF4G2|K562	35
chr12	122977859	122978859	+	PVT1|u87|ENSG00000111325|dwES	chr12	122977963	122977998	SF3B4|K562	35
chr12	122977859	122978859	+	PVT1|u87|ENSG00000111325|dwES	chr12	122977855	122977888	TBRG4|K562	29
chr12	122977859	122978859	+	PVT1|u87|ENSG00000111325|dwES	chr12	122977870	122977911	PUM2|K562	41
chr12	122977859	122978859	+	PVT1|u87|ENSG00000111325|dwES	chr12	122978154	122978173	RBM15|K562	19
chr12	122977859	122978859	+	PVT1|u87|ENSG00000111325|dwES	chr12	122978150	122978183	DDX6|HepG2	33
chr12	122977859	122978859	+	PVT1|u87|ENSG00000111325|dwES	chr12	122978243	122978295	DDX42|K562	52
chr12	122977859	122978859	+	PVT1|u87|ENSG00000111325|dwES	chr12	122977969	122978006	U2AF1|HepG2	37
chr12	122977859	122978859	+	PVT1|u87|ENSG00000111325|dwES	chr12	122977965	122978006	U2AF2|HepG2	41
chr12	122977859	122978859	+	PVT1|u87|ENSG00000111325|dwES	chr12	122977971	122977988	PTBP1|HepG2	17
chr12	122977859	122978859	+	PVT1|u87|ENSG00000111325|dwES	chr12	122978137	122978178	XRCC6|K562	41
chr12	122977859	122978859	+	PVT1|u87|ENSG00000111325|dwES	chr12	122978059	122978078	ZRANB2|K562	19
chr12	122977859	122978859	+	PVT1|u87|ENSG00000111325|dwES	chr12	122978028	122978036	SRSF1|HepG2	8
chr12	122977859	122978859	+	PVT1|u87|ENSG00000111325|dwES	chr12	122978271	122978288	UCHL5|K562	17
chr12	122977859	122978859	+	PVT1|u87|ENSG00000111325|dwES	chr12	122977966	122977988	UCHL5|K562	22
chr12	122977859	122978859	+	PVT1|u87|ENSG00000111325|dwES	chr12	122978242	122978292	TROVE2|K562	50
chr12	122977859	122978859	+	PVT1|u87|ENSG00000111325|dwES	chr12	122977876	122977901	RBM15|K562	25
chr12	122977859	122978859	+	PVT1|u87|ENSG00000111325|dwES	chr12	122978012	122978059	XRN2|K562	47
chr12	122977859	122978859	+	PVT1|u87|ENSG00000111325|dwES	chr12	122978126	122978181	AGGF1|K562	55
chr12	122977859	122978859	+	PVT1|u87|ENSG00000111325|dwES	chr12	122978081	122978116	SRSF1|K562	35
chr12	122977859	122978859	+	PVT1|u87|ENSG00000111325|dwES	chr12	122978258	122978292	NONO|K562	34
chr12	122977859	122978859	+	PVT1|u87|ENSG00000111325|dwES	chr12	122977858	122977894	HNRNPA1|K562	35
chr12	122977859	122978859	+	PVT1|u87|ENSG00000111325|dwES	chr12	122977903	122977928	SF3B4|K562	25
chr12	122977859	122978859	+	PVT1|u87|ENSG00000111325|dwES	chr12	122977858	122977907	XRN2|K562	48
chr12	122977859	122978859	+	PVT1|u87|ENSG00000111325|dwES	chr12	122977976	122978002	NOL12|HepG2	26
chr12	122977859	122978859	+	PVT1|u87|ENSG00000111325|dwES	chr12	122978253	122978299	SRSF1|HepG2	46
chr12	122977859	122978859	+	PVT1|u87|ENSG00000111325|dwES	chr12	122978062	122978086	FASTKD2|K562	24
chr12	122977859	122978859	+	PVT1|u87|ENSG00000111325|dwES	chr12	122978063	122978123	LARP4|K562	60
chr12	122977859	122978859	+	PVT1|u87|ENSG00000111325|dwES	chr12	122977988	122978013	ILF3|K562	25
chr12	122977859	122978859	+	PVT1|u87|ENSG00000111325|dwES	chr12	122978268	122978292	SF3B4|HepG2	24
chr12	122977859	122978859	+	PVT1|u87|ENSG00000111325|dwES	chr12	122978010	122978037	SLTM|K562	27
chr12	122977859	122978859	+	PVT1|u87|ENSG00000111325|dwES	chr12	122978247	122978276	CDC40|HepG2	29
chr12	122977859	122978859	+	PVT1|u87|ENSG00000111325|dwES	chr12	122978007	122978038	XPO5|HepG2	31
chr12	122977859	122978859	+	PVT1|u87|ENSG00000111325|dwES	chr12	122977888	122977905	SF3A3|HepG2	17
chr12	122977859	122978859	+	PVT1|u87|ENSG00000111325|dwES	chr12	122977958	122978002	BUD13|K562	44
chr12	122977859	122978859	+	PVT1|u87|ENSG00000111325|dwES	chr12	122978633	122978691	RBM5|HepG2	58
chr12	122977859	122978859	+	PVT1|u87|ENSG00000111325|dwES	chr12	122978599	122978604	SLTM|HepG2	5
chr12	122977859	122978859	+	PVT1|u87|ENSG00000111325|dwES	chr12	122978371	122978409	BCCIP|HepG2	38
chr12	122977859	122978859	+	PVT1|u87|ENSG00000111325|dwES	chr12	122978317	122978345	U2AF2|HepG2	28
chr12	122977859	122978859	+	PVT1|u87|ENSG00000111325|dwES	chr12	122978486	122978527	SRSF1|HepG2	41
chr12	122977859	122978859	+	PVT1|u87|ENSG00000111325|dwES	chr12	122978547	122978552	NCBP2|K562	5
chr12	122977859	122978859	+	PVT1|u87|ENSG00000111325|dwES	chr12	122978424	122978448	UCHL5|K562	24
chr12	122977859	122978859	+	PVT1|u87|ENSG00000111325|dwES	chr12	122978684	122978692	DDX6|HepG2	8
chr12	122977859	122978859	+	PVT1|u87|ENSG00000111325|dwES	chr12	122978763	122978786	LSM11|K562	23
chr12	122977859	122978859	+	PVT1|u87|ENSG00000111325|dwES	chr12	122978306	122978331	MTPAP|K562	25
chr12	122977859	122978859	+	PVT1|u87|ENSG00000111325|dwES	chr12	122978795	122978820	PTBP1|HepG2	25
chr12	122977859	122978859	+	PVT1|u87|ENSG00000111325|dwES	chr12	122978501	122978531	FXR2|K562	30
chr12	122977859	122978859	+	PVT1|u87|ENSG00000111325|dwES	chr12	122978479	122978521	LSM11|HepG2	42
chr12	122977859	122978859	+	PVT1|u87|ENSG00000111325|dwES	chr12	122978759	122978793	DGCR8|HepG2	34
chr12	122977859	122978859	+	PVT1|u87|ENSG00000111325|dwES	chr12	122978484	122978529	SRSF9|HepG2	45
chr12	122977859	122978859	+	PVT1|u87|ENSG00000111325|dwES	chr12	122978581	122978619	XRN2|HepG2	38
chr12	122977859	122978859	+	PVT1|u87|ENSG00000111325|dwES	chr12	122978844	122978877	DDX42|K562	15
chr12	122977859	122978859	+	PVT1|u87|ENSG00000111325|dwES	chr12	122978754	122978767	DDX6|K562	13
chr12	122977859	122978859	+	PVT1|u87|ENSG00000111325|dwES	chr12	122978730	122978773	SLTM|HepG2	43
chr12	122977859	122978859	+	PVT1|u87|ENSG00000111325|dwES	chr12	122978847	122978874	RBM15|K562	12
chr12	122977859	122978859	+	PVT1|u87|ENSG00000111325|dwES	chr12	122978444	122978475	LARP4|HepG2	31
chr12	122977859	122978859	+	PVT1|u87|ENSG00000111325|dwES	chr12	122978756	122978818	PPIG|HepG2	62
chr12	122977859	122978859	+	PVT1|u87|ENSG00000111325|dwES	chr12	122978497	122978562	PPIG|HepG2	65
chr12	122977859	122978859	+	PVT1|u87|ENSG00000111325|dwES	chr12	122978333	122978363	DDX24|K562	30
chr12	122977859	122978859	+	PVT1|u87|ENSG00000111325|dwES	chr12	122978360	122978394	U2AF1|HepG2	34
chr12	122977859	122978859	+	PVT1|u87|ENSG00000111325|dwES	chr12	122978709	122978740	NCBP2|HepG2	31
chr12	122977859	122978859	+	PVT1|u87|ENSG00000111325|dwES	chr12	122978767	122978815	EIF3H|HepG2	48
chr12	122977859	122978859	+	PVT1|u87|ENSG00000111325|dwES	chr12	122978480	122978511	FMR1|K562	31
chr12	122977859	122978859	+	PVT1|u87|ENSG00000111325|dwES	chr12	122978484	122978537	SRSF1|K562	53
chr12	122977859	122978859	+	PVT1|u87|ENSG00000111325|dwES	chr12	122978783	122978876	YBX3|K562	76
chr12	122977859	122978859	+	PVT1|u87|ENSG00000111325|dwES	chr12	122978751	122978781	SLTM|K562	30
chr12	122977859	122978859	+	PVT1|u87|ENSG00000111325|dwES	chr12	122978752	122978755	HLTF|K562	3
chr12	122977859	122978859	+	PVT1|u87|ENSG00000111325|dwES	chr12	122978315	122978335	SF3A3|HepG2	20
chr12	122977859	122978859	+	PVT1|u87|ENSG00000111325|dwES	chr12	122978710	122978712	SMNDC1|HepG2	2
chr12	122977859	122978859	+	PVT1|u87|ENSG00000111325|dwES	chr12	122978711	122978733	AGO2|HEK293	22
chr12	122977859	122978859	+	PVT1|u87|ENSG00000111325|dwES	chr12	122978734	122978754	EFTUD2|HepG2	20
chr12	122977859	122978859	+	PVT1|u87|ENSG00000111325|dwES	chr12	122978465	122978504	NCBP2|K562	39
chr12	122977859	122978859	+	PVT1|u87|ENSG00000111325|dwES	chr12	122978439	122978457	RBM22|HepG2	18
chr12	122977859	122978859	+	PVT1|u87|ENSG00000111325|dwES	chr12	122978455	122978472	UCHL5|HepG2	17
chr12	122977859	122978859	+	PVT1|u87|ENSG00000111325|dwES	chr12	122978363	122978414	HLTF|K562	51
chr12	122977859	122978859	+	PVT1|u87|ENSG00000111325|dwES	chr12	122978644	122978661	EFTUD2|HepG2	17
chr12	122977859	122978859	+	PVT1|u87|ENSG00000111325|dwES	chr12	122978393	122978433	RBM5|HepG2	40
chr12	122977859	122978859	+	PVT1|u87|ENSG00000111325|dwES	chr12	122978614	122978650	SND1|K562	36
chr12	122977859	122978859	+	PVT1|u87|ENSG00000111325|dwES	chr12	122978454	122978483	RBM15|HepG2	29
chr12	122977859	122978859	+	PVT1|u87|ENSG00000111325|dwES	chr12	122978444	122978465	PPIG|HepG2	21
chr12	122977859	122978859	+	PVT1|u87|ENSG00000111325|dwES	chr12	122978539	122978571	DROSHA|K562	32
chr12	122977859	122978859	+	PVT1|u87|ENSG00000111325|dwES	chr12	122978738	122978750	SF3B4|HepG2	12
chr12	122977859	122978859	+	PVT1|u87|ENSG00000111325|dwES	chr12	122978394	122978553	GRWD1|HepG2	159
chr12	122977859	122978859	+	PVT1|u87|ENSG00000111325|dwES	chr12	122978854	122978877	BUD13|K562	5
chr12	122977859	122978859	+	PVT1|u87|ENSG00000111325|dwES	chr12	122978463	122978495	RBM15|HepG2	32
chr12	122977859	122978859	+	PVT1|u87|ENSG00000111325|dwES	chr12	122978599	122978611	XRN2|K562	12
chr12	122977859	122978859	+	PVT1|u87|ENSG00000111325|dwES	chr12	122978577	122978608	IGF2BP1|HepG2	31
chr12	122977859	122978859	+	PVT1|u87|ENSG00000111325|dwES	chr12	122978481	122978537	SRSF1|HepG2	56
chr12	122977859	122978859	+	PVT1|u87|ENSG00000111325|dwES	chr12	122978768	122978819	BUD13|HepG2	51
chr12	122977859	122978859	+	PVT1|u87|ENSG00000111325|dwES	chr12	122978598	122978661	SF3B4|HepG2	63
chr12	122977859	122978859	+	PVT1|u87|ENSG00000111325|dwES	chr12	122978488	122978510	U2AF2|HepG2	22
chr12	122977859	122978859	+	PVT1|u87|ENSG00000111325|dwES	chr12	122978392	122978423	SF3B4|K562	31
chr12	122977859	122978859	+	PVT1|u87|ENSG00000111325|dwES	chr12	122978858	122978865	CSTF2T|HepG2	1
chr12	122977859	122978859	+	PVT1|u87|ENSG00000111325|dwES	chr12	122978372	122978397	NOL12|HepG2	25
chr12	122977859	122978859	+	PVT1|u87|ENSG00000111325|dwES	chr12	122978331	122978421	SF3B4|HepG2	90
chr12	122977859	122978859	+	PVT1|u87|ENSG00000111325|dwES	chr12	122978487	122978496	SRSF7|K562	9
chr12	122977859	122978859	+	PVT1|u87|ENSG00000111325|dwES	chr12	122978444	122978482	FXR1|K562	38
chr12	122977859	122978859	+	PVT1|u87|ENSG00000111325|dwES	chr12	122978610	122978642	GPKOW|K562	32
chr12	122977859	122978859	+	PVT1|u87|ENSG00000111325|dwES	chr12	122978805	122978816	SRSF1|HepG2	11
chr12	122977859	122978859	+	PVT1|u87|ENSG00000111325|dwES	chr12	122978617	122978645	SLTM|K562	28
chr12	122977859	122978859	+	PVT1|u87|ENSG00000111325|dwES	chr12	122978495	122978499	BUD13|HepG2	4
chr12	122977859	122978859	+	PVT1|u87|ENSG00000111325|dwES	chr12	122978833	122978859	BUD13|K562	26
chr12	122977859	122978859	+	PVT1|u87|ENSG00000111325|dwES	chr12	122978480	122978518	RBM15|K562	38
chr12	122977859	122978859	+	PVT1|u87|ENSG00000111325|dwES	chr12	122978843	122978872	SRSF1|HepG2	16
chr12	122977859	122978859	+	PVT1|u87|ENSG00000111325|dwES	chr12	122978483	122978532	UCHL5|HepG2	49
chr12	122977859	122978859	+	PVT1|u87|ENSG00000111325|dwES	chr12	122978742	122978762	XRN2|HepG2	20
chr12	122977859	122978859	+	PVT1|u87|ENSG00000111325|dwES	chr12	122978735	122978756	EFTUD2|HepG2	21
chr12	122977859	122978859	+	PVT1|u87|ENSG00000111325|dwES	chr12	122978325	122978381	SRSF7|K562	56
chr12	122977859	122978859	+	PVT1|u87|ENSG00000111325|dwES	chr12	122978334	122978390	ZNF622|K562	56
chr12	122977859	122978859	+	PVT1|u87|ENSG00000111325|dwES	chr12	122978812	122978839	RPS3|HepG2	27
chr12	122977859	122978859	+	PVT1|u87|ENSG00000111325|dwES	chr12	122978336	122978349	CDC40|HepG2	13
chr12	122977859	122978859	+	PVT1|u87|ENSG00000111325|dwES	chr12	122978555	122978570	YBX3|K562	15
chr12	122977859	122978859	+	PVT1|u87|ENSG00000111325|dwES	chr12	122978609	122978667	EFTUD2|K562	58
chr12	122977859	122978859	+	PVT1|u87|ENSG00000111325|dwES	chr12	122978789	122978813	NOL12|HepG2	24
chr12	122977859	122978859	+	PVT1|u87|ENSG00000111325|dwES	chr12	122978491	122978558	GRWD1|HepG2	67
chr12	122977859	122978859	+	PVT1|u87|ENSG00000111325|dwES	chr12	122978854	122978897	RBM15|K562	5
chr12	122977859	122978859	+	PVT1|u87|ENSG00000111325|dwES	chr12	122978586	122978612	U2AF2|K562	26
chr12	122977859	122978859	+	PVT1|u87|ENSG00000111325|dwES	chr12	122978391	122978532	UCHL5|K562	141
chr12	122977859	122978859	+	PVT1|u87|ENSG00000111325|dwES	chr12	122978768	122978774	U2AF1|HepG2	6
chr12	122977859	122978859	+	PVT1|u87|ENSG00000111325|dwES	chr12	122978552	122978568	NCBP2|K562	16
chr12	122977859	122978859	+	PVT1|u87|ENSG00000111325|dwES	chr12	122978492	122978570	HLTF|K562	78
chr12	122977859	122978859	+	PVT1|u87|ENSG00000111325|dwES	chr12	122978752	122978795	YBX3|K562	43
chr12	122977859	122978859	+	PVT1|u87|ENSG00000111325|dwES	chr12	122978752	122978778	NCBP2|K562	26
chr12	122977859	122978859	+	PVT1|u87|ENSG00000111325|dwES	chr12	122978639	122978668	RBM15|K562	29
chr12	122977859	122978859	+	PVT1|u87|ENSG00000111325|dwES	chr12	122978776	122978867	SRSF9|HepG2	83
chr12	122977859	122978859	+	PVT1|u87|ENSG00000111325|dwES	chr12	122978752	122978780	DDX55|K562	28
chr12	122977859	122978859	+	PVT1|u87|ENSG00000111325|dwES	chr12	122978605	122978650	XRN2|K562	45
chr12	122977859	122978859	+	PVT1|u87|ENSG00000111325|dwES	chr12	122978752	122978754	XRCC6|K562	2
chr12	122977859	122978859	+	PVT1|u87|ENSG00000111325|dwES	chr12	122978381	122978402	UCHL5|HepG2	21
chr12	122977859	122978859	+	PVT1|u87|ENSG00000111325|dwES	chr12	122978644	122978649	AGGF1|HepG2	5
chr12	122977859	122978859	+	PVT1|u87|ENSG00000111325|dwES	chr12	122978368	122978389	SRSF7|HepG2	21
chr12	122977859	122978859	+	PVT1|u87|ENSG00000111325|dwES	chr12	122978376	122978423	RBM5|HepG2	47
chr12	122977859	122978859	+	PVT1|u87|ENSG00000111325|dwES	chr12	122978494	122978546	SRSF1|K562	52
chr12	122977859	122978859	+	PVT1|u87|ENSG00000111325|dwES	chr12	122978767	122978816	SRSF1|K562	49
chr12	122977859	122978859	+	PVT1|u87|ENSG00000111325|dwES	chr12	122978517	122978539	PTBP1|HepG2	22
chr12	122977859	122978859	+	PVT1|u87|ENSG00000111325|dwES	chr12	122978765	122978775	LSM11|K562	10
chr12	122977859	122978859	+	PVT1|u87|ENSG00000111325|dwES	chr12	122978341	122978383	TRA2A|HepG2	42
chr12	122977859	122978859	+	PVT1|u87|ENSG00000111325|dwES	chr12	122978818	122978867	GRWD1|HepG2	41
chr12	122977859	122978859	+	PVT1|u87|ENSG00000111325|dwES	chr12	122978692	122978721	DDX6|HepG2	29
chr12	122977859	122978859	+	PVT1|u87|ENSG00000111325|dwES	chr12	122978842	122978871	UCHL5|HepG2	17
chr12	122977859	122978859	+	PVT1|u87|ENSG00000111325|dwES	chr12	122978685	122978712	SRSF1|HepG2	27
chr12	122977859	122978859	+	PVT1|u87|ENSG00000111325|dwES	chr12	122978633	122978665	SF3B4|HepG2	32
chr12	122977859	122978859	+	PVT1|u87|ENSG00000111325|dwES	chr12	122978469	122978523	ZNF622|K562	54
chr12	122977859	122978859	+	PVT1|u87|ENSG00000111325|dwES	chr12	122978442	122978450	SRSF7|HepG2	8
chr12	122977859	122978859	+	PVT1|u87|ENSG00000111325|dwES	chr12	122978362	122978390	DDX6|K562	28
chr12	122977859	122978859	+	PVT1|u87|ENSG00000111325|dwES	chr12	122978750	122978786	PRPF8|K562	36
chr12	122977859	122978859	+	PVT1|u87|ENSG00000111325|dwES	chr12	122978311	122978384	SMNDC1|HepG2	73
chr12	122977859	122978859	+	PVT1|u87|ENSG00000111325|dwES	chr12	122978806	122978871	GRWD1|HepG2	53
chr12	122977859	122978859	+	PVT1|u87|ENSG00000111325|dwES	chr12	122978485	122978506	LSM11|K562	21
chr12	122977859	122978859	+	PVT1|u87|ENSG00000111325|dwES	chr12	122978337	122978352	EFTUD2|HepG2	15
chr12	122977859	122978859	+	PVT1|u87|ENSG00000111325|dwES	chr12	122978814	122978869	ZNF622|K562	45
chr12	122977859	122978859	+	PVT1|u87|ENSG00000111325|dwES	chr12	122978638	122978664	SAFB2|K562	26
chr12	122977859	122978859	+	PVT1|u87|ENSG00000111325|dwES	chr12	122978776	122978894	PPIG|HepG2	83
chr12	122977859	122978859	+	PVT1|u87|ENSG00000111325|dwES	chr12	122978386	122978439	SF3B4|K562	53
chr12	122977859	122978859	+	PVT1|u87|ENSG00000111325|dwES	chr12	122978735	122978757	GTF2F1|K562	22
chr12	122977859	122978859	+	PVT1|u87|ENSG00000111325|dwES	chr12	122978603	122978651	CPSF6|K562	48
chr12	122977859	122978859	+	PVT1|u87|ENSG00000111325|dwES	chr12	122978485	122978524	METAP2|K562	39
chr12	122977859	122978859	+	PVT1|u87|ENSG00000111325|dwES	chr12	122978857	122978927	UPF1|K562	2
chr12	122977859	122978859	+	PVT1|u87|ENSG00000111325|dwES	chr12	122978519	122978544	DDX3X|HepG2	25
chr12	122977859	122978859	+	PVT1|u87|ENSG00000111325|dwES	chr12	122978848	122978872	DDX3X|HepG2	11
chr12	122977859	122978859	+	PVT1|u87|ENSG00000111325|dwES	chr12	122978599	122978631	FKBP4|HepG2	32
chr12	122977859	122978859	+	PVT1|u87|ENSG00000111325|dwES	chr12	122978385	122978425	SRSF1|HepG2	40
chr12	122977859	122978859	+	PVT1|u87|ENSG00000111325|dwES	chr12	122978632	122978659	EFTUD2|HepG2	27
chr12	122977859	122978859	+	PVT1|u87|ENSG00000111325|dwES	chr12	122978522	122978559	UCHL5|K562	37
chr12	122977859	122978859	+	PVT1|u87|ENSG00000111325|dwES	chr12	122978491	122978555	SRSF7|K562	64
chr12	122977859	122978859	+	PVT1|u87|ENSG00000111325|dwES	chr12	122978760	122978794	GRWD1|HepG2	34
chr12	122977859	122978859	+	PVT1|u87|ENSG00000111325|dwES	chr12	122978487	122978553	EIF4G2|K562	66
chr12	122977859	122978859	+	PVT1|u87|ENSG00000111325|dwES	chr12	122978733	122978784	IGF2BP3|HepG2	51
chr12	122977859	122978859	+	PVT1|u87|ENSG00000111325|dwES	chr12	122978767	122978794	UCHL5|HepG2	27
chr12	122977859	122978859	+	PVT1|u87|ENSG00000111325|dwES	chr12	122978341	122978360	CPSF6|K562	19
chr12	122977859	122978859	+	PVT1|u87|ENSG00000111325|dwES	chr12	122978768	122978815	SRSF1|HepG2	47
chr12	122977859	122978859	+	PVT1|u87|ENSG00000111325|dwES	chr12	122978839	122978877	RBM22|HepG2	20
chr12	122977859	122978859	+	PVT1|u87|ENSG00000111325|dwES	chr12	122978461	122978508	YBX3|K562	47
chr12	122977859	122978859	+	PVT1|u87|ENSG00000111325|dwES	chr12	122978328	122978374	HNRNPUL1|HepG2	46
chr12	122977859	122978859	+	PVT1|u87|ENSG00000111325|dwES	chr12	122978818	122978877	PPIG|HepG2	41
chr12	122977859	122978859	+	PVT1|u87|ENSG00000111325|dwES	chr12	122978599	122978651	GTF2F1|HepG2	52
chr12	122977859	122978859	+	PVT1|u87|ENSG00000111325|dwES	chr12	122978450	122978463	U2AF1|HepG2	13
chr12	122977859	122978859	+	PVT1|u87|ENSG00000111325|dwES	chr12	122978756	122978792	CPSF6|K562	36
chr12	122977859	122978859	+	PVT1|u87|ENSG00000111325|dwES	chr12	122978435	122978558	ZNF622|K562	123
chr12	122977859	122978859	+	PVT1|u87|ENSG00000111325|dwES	chr12	122978831	122978868	SLTM|HepG2	28
chr12	122977859	122978859	+	PVT1|u87|ENSG00000111325|dwES	chr12	122978355	122978383	SRSF7|K562	28
chr12	122977859	122978859	+	PVT1|u87|ENSG00000111325|dwES	chr12	122978754	122978777	SND1|K562	23
chr12	122977859	122978859	+	PVT1|u87|ENSG00000111325|dwES	chr12	122978478	122978525	RBM15|K562	47
chr12	122977859	122978859	+	PVT1|u87|ENSG00000111325|dwES	chr12	122978494	122978532	RBM15|HepG2	38
chr12	122977859	122978859	+	PVT1|u87|ENSG00000111325|dwES	chr12	122978749	122978798	BUD13|K562	49
chr12	122977859	122978859	+	PVT1|u87|ENSG00000111325|dwES	chr12	122978847	122978878	RBM15|HepG2	12
chr12	122977859	122978859	+	PVT1|u87|ENSG00000111325|dwES	chr12	122978750	122978769	DROSHA|K562	19
chr12	122977859	122978859	+	PVT1|u87|ENSG00000111325|dwES	chr12	122978571	122978613	RBM22|HepG2	42
chr12	122977859	122978859	+	PVT1|u87|ENSG00000111325|dwES	chr12	122978831	122978859	ZNF622|K562	28
chr12	122977859	122978859	+	PVT1|u87|ENSG00000111325|dwES	chr12	122978417	122978456	RBM15|K562	39
chr12	122977859	122978859	+	PVT1|u87|ENSG00000111325|dwES	chr12	122978376	122978402	SRSF1|K562	26
chr12	122977859	122978859	+	PVT1|u87|ENSG00000111325|dwES	chr12	122978813	122978875	LARP4|K562	46
chr12	122977859	122978859	+	PVT1|u87|ENSG00000111325|dwES	chr12	122978238	122978349	SF3B4|K562	111
chr12	122977859	122978859	+	PVT1|u87|ENSG00000111325|dwES	chr12	122978252	122978312	RBFOX2|K562	60
chr12	122977859	122978859	+	PVT1|u87|ENSG00000111325|dwES	chr12	122978254	122978313	ILF3|K562	59
chr12	122977859	122978859	+	PVT1|u87|ENSG00000111325|dwES	chr12	122978273	122978323	METAP2|K562	50
chr12	122977859	122978859	+	PVT1|u87|ENSG00000111325|dwES	chr12	122978273	122978306	DHX30|HepG2	33
chr12	122977859	122978859	+	PVT1|u87|ENSG00000111325|dwES	chr12	122978276	122978305	PPIL4|K562	29
chr12	122977859	122978859	+	PVT1|u87|ENSG00000111325|dwES	chr12	122978289	122978325	SMNDC1|K562	36
chr12	122977859	122978859	+	PVT1|u87|ENSG00000111325|dwES	chr12	122978274	122978306	TRA2A|K562	32
chr12	122977859	122978859	+	PVT1|u87|ENSG00000111325|dwES	chr12	122978264	122978314	FASTKD2|HepG2	50
chr12	122977859	122978859	+	PVT1|u87|ENSG00000111325|dwES	chr12	122978297	122978323	GTF2F1|K562	26
chr12	122977859	122978859	+	PVT1|u87|ENSG00000111325|dwES	chr12	122978263	122978309	EFTUD2|HepG2	46
chr12	122977859	122978859	+	PVT1|u87|ENSG00000111325|dwES	chr12	122978260	122978315	UCHL5|HepG2	55
chr12	122977859	122978859	+	PVT1|u87|ENSG00000111325|dwES	chr12	122978288	122978365	AGGF1|HepG2	77
chr12	122977859	122978859	+	PVT1|u87|ENSG00000111325|dwES	chr12	122978278	122978366	BUD13|K562	88
chr12	122977859	122978859	+	PVT1|u87|ENSG00000111325|dwES	chr12	122978267	122978307	RBM5|HepG2	40
chr12	122977859	122978859	+	PVT1|u87|ENSG00000111325|dwES	chr12	122978286	122978340	LSM11|K562	54
chr12	122977859	122978859	+	PVT1|u87|ENSG00000111325|dwES	chr12	122978300	122978329	RBM22|K562	29
chr12	122977859	122978859	+	PVT1|u87|ENSG00000111325|dwES	chr12	122978256	122978338	SF3B4|K562	82
chr12	122977859	122978859	+	PVT1|u87|ENSG00000111325|dwES	chr12	122978123	122978174	RBM15|HepG2	51
chr12	122977859	122978859	+	PVT1|u87|ENSG00000111325|dwES	chr12	122978167	122978194	GTF2F1|K562	27
chr12	122977859	122978859	+	PVT1|u87|ENSG00000111325|dwES	chr12	122978147	122978189	NKRF|HepG2	42
chr12	122977859	122978859	+	PVT1|u87|ENSG00000111325|dwES	chr12	122977836	122977871	TROVE2|K562	12
chr12	122977859	122978859	+	PVT1|u87|ENSG00000111325|dwES	chr12	122978221	122978280	XRCC6|K562	59
chr12	122977859	122978859	+	PVT1|u87|ENSG00000111325|dwES	chr12	122977967	122978052	XRN2|K562	85
chr12	122977859	122978859	+	PVT1|u87|ENSG00000111325|dwES	chr12	122977973	122978003	TIA1|K562	30
chr12	122977859	122978859	+	PVT1|u87|ENSG00000111325|dwES	chr12	122978264	122978290	DROSHA|K562	26
chr12	122977859	122978859	+	PVT1|u87|ENSG00000111325|dwES	chr12	122977872	122977921	EFTUD2|HepG2	49
chr12	122977859	122978859	+	PVT1|u87|ENSG00000111325|dwES	chr12	122977854	122977888	SLTM|K562	29
chr12	122977859	122978859	+	PVT1|u87|ENSG00000111325|dwES	chr12	122978016	122978050	SRSF1|K562	34
chr12	122977859	122978859	+	PVT1|u87|ENSG00000111325|dwES	chr12	122977946	122977989	RPS5|K562	43
chr12	122977859	122978859	+	PVT1|u87|ENSG00000111325|dwES	chr12	122978236	122978291	U2AF1|HepG2	55
chr12	122977859	122978859	+	PVT1|u87|ENSG00000111325|dwES	chr12	122978020	122978077	HNRNPU|K562	57
chr12	122977859	122978859	+	PVT1|u87|ENSG00000111325|dwES	chr12	122977971	122977998	SAFB2|K562	27
chr12	122977859	122978859	+	PVT1|u87|ENSG00000111325|dwES	chr12	122977856	122977880	CSTF2T|HepG2	21
chr12	122977859	122978859	+	PVT1|u87|ENSG00000111325|dwES	chr12	122977965	122978009	SUGP2|HepG2	44
chr12	122977859	122978859	+	PVT1|u87|ENSG00000111325|dwES	chr12	122978074	122978097	LSM11|K562	23
chr12	122977859	122978859	+	PVT1|u87|ENSG00000111325|dwES	chr12	122978163	122978205	HNRNPK|HepG2	42
chr12	122977859	122978859	+	PVT1|u87|ENSG00000111325|dwES	chr12	122977966	122978007	U2AF2|K562	41
chr12	122977859	122978859	+	PVT1|u87|ENSG00000111325|dwES	chr12	122978145	122978194	DGCR8|K562	49
chr12	122977859	122978859	+	PVT1|u87|ENSG00000111325|dwES	chr12	122977977	122978042	DDX42|K562	65
chr12	122977859	122978859	+	PVT1|u87|ENSG00000111325|dwES	chr12	122978000	122978035	XRCC6|K562	35
chr12	122977859	122978859	+	PVT1|u87|ENSG00000111325|dwES	chr12	122978204	122978284	RBFOX2|K562	80
chr12	122977859	122978859	+	PVT1|u87|ENSG00000111325|dwES	chr12	122978236	122978299	NOLC1|K562	63
chr12	122977859	122978859	+	PVT1|u87|ENSG00000111325|dwES	chr12	122978075	122978119	PPIG|HepG2	44
chr12	122977859	122978859	+	PVT1|u87|ENSG00000111325|dwES	chr12	122977844	122977882	XPO5|HepG2	23
chr12	122977859	122978859	+	PVT1|u87|ENSG00000111325|dwES	chr12	122977946	122977999	SF3A3|HepG2	53
chr12	122977859	122978859	+	PVT1|u87|ENSG00000111325|dwES	chr12	122977966	122978046	U2AF2|K562	80
chr12	122977859	122978859	+	PVT1|u87|ENSG00000111325|dwES	chr12	122977939	122977992	TNRC6A|K562	53
chr12	122977859	122978859	+	PVT1|u87|ENSG00000111325|dwES	chr12	122978152	122978173	RBM15|K562	21
chr12	122977859	122978859	+	PVT1|u87|ENSG00000111325|dwES	chr12	122977967	122977984	NONO|K562	17
chr12	122977859	122978859	+	PVT1|u87|ENSG00000111325|dwES	chr12	122978060	122978090	HNRNPL|K562	30
chr12	122977859	122978859	+	PVT1|u87|ENSG00000111325|dwES	chr12	122978039	122978042	IGF2BP3|HepG2	3
chr12	122977859	122978859	+	PVT1|u87|ENSG00000111325|dwES	chr12	122978265	122978284	RPS5|K562	19
chr12	122977859	122978859	+	PVT1|u87|ENSG00000111325|dwES	chr12	122977841	122977890	NOLC1|K562	31
chr12	122977859	122978859	+	PVT1|u87|ENSG00000111325|dwES	chr12	122978245	122978302	RBFOX2|HepG2	57
chr12	122977859	122978859	+	PVT1|u87|ENSG00000111325|dwES	chr12	122978263	122978286	ZNF622|K562	23
chr12	122977859	122978859	+	PVT1|u87|ENSG00000111325|dwES	chr12	122978171	122978174	SMNDC1|K562	3
chr12	122977859	122978859	+	PVT1|u87|ENSG00000111325|dwES	chr12	122978018	122978062	YWHAG|K562	44
chr12	122977859	122978859	+	PVT1|u87|ENSG00000111325|dwES	chr12	122977917	122977936	RBM5|HepG2	19
chr12	122977859	122978859	+	PVT1|u87|ENSG00000111325|dwES	chr12	122978137	122978164	HNRNPM|K562	27
chr12	122977859	122978859	+	PVT1|u87|ENSG00000111325|dwES	chr12	122977967	122978016	EIF3D|HepG2	49
chr12	122977859	122978859	+	PVT1|u87|ENSG00000111325|dwES	chr12	122977875	122977921	AUH|K562	46
chr12	122977859	122978859	+	PVT1|u87|ENSG00000111325|dwES	chr12	122978019	122978035	UPF1|K562	16
chr12	122977859	122978859	+	PVT1|u87|ENSG00000111325|dwES	chr12	122978238	122978267	QKI|HepG2	29
chr12	122977859	122978859	+	PVT1|u87|ENSG00000111325|dwES	chr12	122977898	122977910	NONO|K562	12
chr12	122977859	122978859	+	PVT1|u87|ENSG00000111325|dwES	chr12	122978159	122978197	GEMIN5|K562	38
chr12	122977859	122978859	+	PVT1|u87|ENSG00000111325|dwES	chr12	122978278	122978294	NCBP2|K562	16
chr12	122977859	122978859	+	PVT1|u87|ENSG00000111325|dwES	chr12	122977966	122978000	IGF2BP2|K562	34
chr12	122977859	122978859	+	PVT1|u87|ENSG00000111325|dwES	chr12	122977980	122978004	HNRNPU|HepG2	24
chr12	122977859	122978859	+	PVT1|u87|ENSG00000111325|dwES	chr12	122977974	122977988	RBM15|HepG2	14
chr12	122977859	122978859	+	PVT1|u87|ENSG00000111325|dwES	chr12	122978266	122978282	AGGF1|K562	16
chr12	122977859	122978859	+	PVT1|u87|ENSG00000111325|dwES	chr12	122978006	122978055	TRA2A|K562	49
chr12	122977859	122978859	+	PVT1|u87|ENSG00000111325|dwES	chr12	122977964	122978008	U2AF1|K562	44
chr12	122977859	122978859	+	PVT1|u87|ENSG00000111325|dwES	chr12	122977965	122978006	CSTF2T|HepG2	41
chr12	122977859	122978859	+	PVT1|u87|ENSG00000111325|dwES	chr12	122978234	122978273	CSTF2T|HepG2	39
chr12	122977859	122978859	+	PVT1|u87|ENSG00000111325|dwES	chr12	122978253	122978286	ZNF622|K562	33
chr12	122977859	122978859	+	PVT1|u87|ENSG00000111325|dwES	chr12	122978152	122978197	HNRNPK|K562	45
chr12	122977859	122978859	+	PVT1|u87|ENSG00000111325|dwES	chr12	122977886	122977926	XRN2|HepG2	40
chr12	122977859	122978859	+	PVT1|u87|ENSG00000111325|dwES	chr12	122978077	122978093	RPS5|K562	16
chr12	122977859	122978859	+	PVT1|u87|ENSG00000111325|dwES	chr12	122977963	122977998	SUB1|HepG2	35
chr12	122977859	122978859	+	PVT1|u87|ENSG00000111325|dwES	chr12	122978122	122978178	XRCC6|K562	56
chr12	122977859	122978859	+	PVT1|u87|ENSG00000111325|dwES	chr12	122978241	122978284	PUS1|K562	43
chr12	122977859	122978859	+	PVT1|u87|ENSG00000111325|dwES	chr12	122978087	122978114	FASTKD2|K562	27
chr12	122977859	122978859	+	PVT1|u87|ENSG00000111325|dwES	chr12	122978207	122978241	UCHL5|HepG2	34
chr12	122977859	122978859	+	PVT1|u87|ENSG00000111325|dwES	chr12	122977966	122978007	U2AF2|HepG2	41
chr12	122977859	122978859	+	PVT1|u87|ENSG00000111325|dwES	chr12	122977832	122977871	LSM11|K562	12
chr12	122977859	122978859	+	PVT1|u87|ENSG00000111325|dwES	chr12	122978263	122978300	EWSR1|K562	37
chr12	122977859	122978859	+	PVT1|u87|ENSG00000111325|dwES	chr12	122977953	122977981	PPIL4|K562	28
chr12	122977859	122978859	+	PVT1|u87|ENSG00000111325|dwES	chr12	122977977	122978007	HNRNPU|HepG2	30
chr12	122977859	122978859	+	PVT1|u87|ENSG00000111325|dwES	chr12	122978141	122978181	POLR2G|HepG2	40
chr12	122977859	122978859	+	PVT1|u87|ENSG00000111325|dwES	chr12	122978249	122978292	XRN2|K562	43
chr12	122977859	122978859	+	PVT1|u87|ENSG00000111325|dwES	chr12	122978011	122978033	RBM22|HepG2	22
chr12	122977859	122978859	+	PVT1|u87|ENSG00000111325|dwES	chr12	122978260	122978295	IGF2BP1|HepG2	35
chr12	122977859	122978859	+	PVT1|u87|ENSG00000111325|dwES	chr12	122977879	122977885	RPS5|K562	6
chr12	122977859	122978859	+	PVT1|u87|ENSG00000111325|dwES	chr12	122978209	122978223	U2AF1|HepG2	14
chr12	122977859	122978859	+	PVT1|u87|ENSG00000111325|dwES	chr12	122977969	122977996	CSTF2T|K562	27
chr12	122977859	122978859	+	PVT1|u87|ENSG00000111325|dwES	chr12	122977952	122977981	RBM22|HepG2	29
chr12	122977859	122978859	+	PVT1|u87|ENSG00000111325|dwES	chr12	122977836	122977877	ILF3|HepG2	18
chr12	122977859	122978859	+	PVT1|u87|ENSG00000111325|dwES	chr12	122977838	122977875	QKI|K562	16
chr12	122977859	122978859	+	PVT1|u87|ENSG00000111325|dwES	chr12	122978057	122978089	SBDS|K562	32
chr12	122977859	122978859	+	PVT1|u87|ENSG00000111325|dwES	chr12	122977960	122977977	ZRANB2|K562	17
chr12	122977859	122978859	+	PVT1|u87|ENSG00000111325|dwES	chr12	122978235	122978262	GRWD1|HepG2	27
chr12	122977859	122978859	+	PVT1|u87|ENSG00000111325|dwES	chr12	122977919	122977954	LSM11|K562	35
chr12	122977859	122978859	+	PVT1|u87|ENSG00000111325|dwES	chr12	122978243	122978274	HNRNPU|HepG2	31
chr12	122977859	122978859	+	PVT1|u87|ENSG00000111325|dwES	chr12	122978234	122978249	LIN28B|K562	15
chr12	122977859	122978859	+	PVT1|u87|ENSG00000111325|dwES	chr12	122978153	122978206	HNRNPK|HepG2	53
chr12	122977859	122978859	+	PVT1|u87|ENSG00000111325|dwES	chr12	122977970	122977995	RBFOX2|HepG2	25
chr12	122977859	122978859	+	PVT1|u87|ENSG00000111325|dwES	chr12	122978166	122978189	KHDRBS1|K562	23
chr12	122977859	122978859	+	PVT1|u87|ENSG00000111325|dwES	chr12	122977875	122977880	DDX24|K562	5
chr12	122977859	122978859	+	PVT1|u87|ENSG00000111325|dwES	chr12	122977961	122977984	DDX24|K562	23
chr12	122977859	122978859	+	PVT1|u87|ENSG00000111325|dwES	chr12	122978052	122978070	TARDBP|K562	18
chr12	122977859	122978859	+	PVT1|u87|ENSG00000111325|dwES	chr12	122977912	122977988	KHDRBS1|K562	76
chr12	122977859	122978859	+	PVT1|u87|ENSG00000111325|dwES	chr12	122978198	122978226	HNRNPL|HepG2	28
chr12	122977859	122978859	+	PVT1|u87|ENSG00000111325|dwES	chr12	122977985	122977989	LSM11|HepG2	4
chr12	122977859	122978859	+	PVT1|u87|ENSG00000111325|dwES	chr12	122978258	122978295	U2AF1|K562	37
chr12	122977859	122978859	+	PVT1|u87|ENSG00000111325|dwES	chr12	122978062	122978097	UCHL5|HepG2	35
chr12	122977859	122978859	+	PVT1|u87|ENSG00000111325|dwES	chr12	122977963	122977976	HNRNPA1|HepG2	13
chr12	122977859	122978859	+	PVT1|u87|ENSG00000111325|dwES	chr12	122977852	122977921	HNRNPM|K562	62
chr12	122977859	122978859	+	PVT1|u87|ENSG00000111325|dwES	chr12	122977899	122977923	RBM15|HepG2	24
chr12	122977859	122978859	+	PVT1|u87|ENSG00000111325|dwES	chr12	122978173	122978178	DGCR8|HepG2	5
chr12	122977859	122978859	+	PVT1|u87|ENSG00000111325|dwES	chr12	122977981	122977997	ZRANB2|K562	16
chr12	122977859	122978859	+	PVT1|u87|ENSG00000111325|dwES	chr12	122978265	122978293	TAF15|HepG2	28
chr12	122977859	122978859	+	PVT1|u87|ENSG00000111325|dwES	chr12	122977848	122977874	BCCIP|HepG2	15
chr12	122977859	122978859	+	PVT1|u87|ENSG00000111325|dwES	chr12	122978153	122978160	UCHL5|HepG2	7
chr12	122977859	122978859	+	PVT1|u87|ENSG00000111325|dwES	chr12	122977952	122977990	SUPV3L1|HepG2	38
chr12	122977859	122978859	+	PVT1|u87|ENSG00000111325|dwES	chr12	122978205	122978231	RPS3|K562	26
chr12	122977859	122978859	+	PVT1|u87|ENSG00000111325|dwES	chr12	122978232	122978260	BUD13|K562	28
chr12	122977859	122978859	+	PVT1|u87|ENSG00000111325|dwES	chr12	122978256	122978301	RBM27|K562	45
chr12	122977859	122978859	+	PVT1|u87|ENSG00000111325|dwES	chr12	122977981	122978056	XRCC6|HepG2	75
chr12	122977859	122978859	+	PVT1|u87|ENSG00000111325|dwES	chr12	122978009	122978030	NOLC1|K562	21
chr12	122977859	122978859	+	PVT1|u87|ENSG00000111325|dwES	chr12	122978043	122978086	SUPV3L1|HepG2	43
chr12	122977859	122978859	+	PVT1|u87|ENSG00000111325|dwES	chr12	122978060	122978111	SF3A3|HepG2	51
chr12	122977859	122978859	+	PVT1|u87|ENSG00000111325|dwES	chr12	122977973	122978040	ZNF622|K562	67
chr12	122977859	122978859	+	PVT1|u87|ENSG00000111325|dwES	chr12	122978023	122978073	SRSF7|K562	50
chr12	122977859	122978859	+	PVT1|u87|ENSG00000111325|dwES	chr12	122977863	122977910	SF3B4|HepG2	47
chr12	122977859	122978859	+	PVT1|u87|ENSG00000111325|dwES	chr12	122978173	122978208	SRSF1|HepG2	35
chr12	122977859	122978859	+	PVT1|u87|ENSG00000111325|dwES	chr12	122978020	122978049	SRSF1|K562	29
chr12	122977859	122978859	+	PVT1|u87|ENSG00000111325|dwES	chr12	122978218	122978221	EWSR1|K562	3
chr12	122977859	122978859	+	PVT1|u87|ENSG00000111325|dwES	chr12	122978044	122978070	PUS1|K562	26
chr12	122977859	122978859	+	PVT1|u87|ENSG00000111325|dwES	chr12	122977949	122977999	FASTKD2|K562	50
chr12	122977859	122978859	+	PVT1|u87|ENSG00000111325|dwES	chr12	122977870	122977908	FASTKD2|K562	38
chr12	122977859	122978859	+	PVT1|u87|ENSG00000111325|dwES	chr12	122978246	122978284	AKAP8L|K562	38
chr12	122977859	122978859	+	PVT1|u87|ENSG00000111325|dwES	chr12	122977818	122977884	HNRNPM|K562	25
chr12	122977859	122978859	+	PVT1|u87|ENSG00000111325|dwES	chr12	122977851	122977888	SF3B4|HepG2	29
chr12	122977859	122978859	+	PVT1|u87|ENSG00000111325|dwES	chr12	122978096	122978112	HNRNPM|K562	16
chr12	122977859	122978859	+	PVT1|u87|ENSG00000111325|dwES	chr12	122977973	122978028	NKRF|HepG2	55
chr12	122977859	122978859	+	PVT1|u87|ENSG00000111325|dwES	chr12	122978242	122978303	RBFOX2|HepG2	61
chr12	122977859	122978859	+	PVT1|u87|ENSG00000111325|dwES	chr12	122977955	122977978	SF3A3|HepG2	23
chr12	122977859	122978859	+	PVT1|u87|ENSG00000111325|dwES	chr12	122977949	122977975	CSTF2|HepG2	26
chr12	122977859	122978859	+	PVT1|u87|ENSG00000111325|dwES	chr12	122978229	122978278	XRN2|HepG2	49
chr12	122977859	122978859	+	PVT1|u87|ENSG00000111325|dwES	chr12	122977849	122977876	CDC40|HepG2	17
chr12	122977859	122978859	+	PVT1|u87|ENSG00000111325|dwES	chr12	122977844	122977871	PPIL4|K562	12
chr12	122977859	122978859	+	PVT1|u87|ENSG00000111325|dwES	chr12	122977978	122978001	AUH|HepG2	23
chr12	122977859	122978859	+	PVT1|u87|ENSG00000111325|dwES	chr12	122978018	122978053	EIF4G2|K562	35
chr12	122977859	122978859	+	PVT1|u87|ENSG00000111325|dwES	chr12	122977963	122977998	SF3B4|K562	35
chr12	122977859	122978859	+	PVT1|u87|ENSG00000111325|dwES	chr12	122977855	122977888	TBRG4|K562	29
chr12	122977859	122978859	+	PVT1|u87|ENSG00000111325|dwES	chr12	122977870	122977911	PUM2|K562	41
chr12	122977859	122978859	+	PVT1|u87|ENSG00000111325|dwES	chr12	122978154	122978173	RBM15|K562	19
chr12	122977859	122978859	+	PVT1|u87|ENSG00000111325|dwES	chr12	122978150	122978183	DDX6|HepG2	33
chr12	122977859	122978859	+	PVT1|u87|ENSG00000111325|dwES	chr12	122978243	122978295	DDX42|K562	52
chr12	122977859	122978859	+	PVT1|u87|ENSG00000111325|dwES	chr12	122977969	122978006	U2AF1|HepG2	37
chr12	122977859	122978859	+	PVT1|u87|ENSG00000111325|dwES	chr12	122977965	122978006	U2AF2|HepG2	41
chr12	122977859	122978859	+	PVT1|u87|ENSG00000111325|dwES	chr12	122977971	122977988	PTBP1|HepG2	17
chr12	122977859	122978859	+	PVT1|u87|ENSG00000111325|dwES	chr12	122978137	122978178	XRCC6|K562	41
chr12	122977859	122978859	+	PVT1|u87|ENSG00000111325|dwES	chr12	122978059	122978078	ZRANB2|K562	19
chr12	122977859	122978859	+	PVT1|u87|ENSG00000111325|dwES	chr12	122978028	122978036	SRSF1|HepG2	8
chr12	122977859	122978859	+	PVT1|u87|ENSG00000111325|dwES	chr12	122978271	122978288	UCHL5|K562	17
chr12	122977859	122978859	+	PVT1|u87|ENSG00000111325|dwES	chr12	122977966	122977988	UCHL5|K562	22
chr12	122977859	122978859	+	PVT1|u87|ENSG00000111325|dwES	chr12	122978242	122978292	TROVE2|K562	50
chr12	122977859	122978859	+	PVT1|u87|ENSG00000111325|dwES	chr12	122977876	122977901	RBM15|K562	25
chr12	122977859	122978859	+	PVT1|u87|ENSG00000111325|dwES	chr12	122978012	122978059	XRN2|K562	47
chr12	122977859	122978859	+	PVT1|u87|ENSG00000111325|dwES	chr12	122978126	122978181	AGGF1|K562	55
chr12	122977859	122978859	+	PVT1|u87|ENSG00000111325|dwES	chr12	122978081	122978116	SRSF1|K562	35
chr12	122977859	122978859	+	PVT1|u87|ENSG00000111325|dwES	chr12	122978258	122978292	NONO|K562	34
chr12	122977859	122978859	+	PVT1|u87|ENSG00000111325|dwES	chr12	122977858	122977894	HNRNPA1|K562	35
chr12	122977859	122978859	+	PVT1|u87|ENSG00000111325|dwES	chr12	122977903	122977928	SF3B4|K562	25
chr12	122977859	122978859	+	PVT1|u87|ENSG00000111325|dwES	chr12	122977858	122977907	XRN2|K562	48
chr12	122977859	122978859	+	PVT1|u87|ENSG00000111325|dwES	chr12	122977976	122978002	NOL12|HepG2	26
chr12	122977859	122978859	+	PVT1|u87|ENSG00000111325|dwES	chr12	122978253	122978299	SRSF1|HepG2	46
chr12	122977859	122978859	+	PVT1|u87|ENSG00000111325|dwES	chr12	122978062	122978086	FASTKD2|K562	24
chr12	122977859	122978859	+	PVT1|u87|ENSG00000111325|dwES	chr12	122978063	122978123	LARP4|K562	60
chr12	122977859	122978859	+	PVT1|u87|ENSG00000111325|dwES	chr12	122977988	122978013	ILF3|K562	25
chr12	122977859	122978859	+	PVT1|u87|ENSG00000111325|dwES	chr12	122978268	122978292	SF3B4|HepG2	24
chr12	122977859	122978859	+	PVT1|u87|ENSG00000111325|dwES	chr12	122978010	122978037	SLTM|K562	27
chr12	122977859	122978859	+	PVT1|u87|ENSG00000111325|dwES	chr12	122978247	122978276	CDC40|HepG2	29
chr12	122977859	122978859	+	PVT1|u87|ENSG00000111325|dwES	chr12	122978007	122978038	XPO5|HepG2	31
chr12	122977859	122978859	+	PVT1|u87|ENSG00000111325|dwES	chr12	122977888	122977905	SF3A3|HepG2	17
chr12	122977859	122978859	+	PVT1|u87|ENSG00000111325|dwES	chr12	122977958	122978002	BUD13|K562	44
chr12	122977859	122978859	+	PVT1|u87|ENSG00000111325|dwES	chr12	122978633	122978691	RBM5|HepG2	58
chr12	122977859	122978859	+	PVT1|u87|ENSG00000111325|dwES	chr12	122978599	122978604	SLTM|HepG2	5
chr12	122977859	122978859	+	PVT1|u87|ENSG00000111325|dwES	chr12	122978371	122978409	BCCIP|HepG2	38
chr12	122977859	122978859	+	PVT1|u87|ENSG00000111325|dwES	chr12	122978317	122978345	U2AF2|HepG2	28
chr12	122977859	122978859	+	PVT1|u87|ENSG00000111325|dwES	chr12	122978486	122978527	SRSF1|HepG2	41
chr12	122977859	122978859	+	PVT1|u87|ENSG00000111325|dwES	chr12	122978547	122978552	NCBP2|K562	5
chr12	122977859	122978859	+	PVT1|u87|ENSG00000111325|dwES	chr12	122978424	122978448	UCHL5|K562	24
chr12	122977859	122978859	+	PVT1|u87|ENSG00000111325|dwES	chr12	122978684	122978692	DDX6|HepG2	8
chr12	122977859	122978859	+	PVT1|u87|ENSG00000111325|dwES	chr12	122978763	122978786	LSM11|K562	23
chr12	122977859	122978859	+	PVT1|u87|ENSG00000111325|dwES	chr12	122978306	122978331	MTPAP|K562	25
chr12	122977859	122978859	+	PVT1|u87|ENSG00000111325|dwES	chr12	122978795	122978820	PTBP1|HepG2	25
chr12	122977859	122978859	+	PVT1|u87|ENSG00000111325|dwES	chr12	122978501	122978531	FXR2|K562	30
chr12	122977859	122978859	+	PVT1|u87|ENSG00000111325|dwES	chr12	122978479	122978521	LSM11|HepG2	42
chr12	122977859	122978859	+	PVT1|u87|ENSG00000111325|dwES	chr12	122978759	122978793	DGCR8|HepG2	34
chr12	122977859	122978859	+	PVT1|u87|ENSG00000111325|dwES	chr12	122978484	122978529	SRSF9|HepG2	45
chr12	122977859	122978859	+	PVT1|u87|ENSG00000111325|dwES	chr12	122978581	122978619	XRN2|HepG2	38
chr12	122977859	122978859	+	PVT1|u87|ENSG00000111325|dwES	chr12	122978844	122978877	DDX42|K562	15
chr12	122977859	122978859	+	PVT1|u87|ENSG00000111325|dwES	chr12	122978754	122978767	DDX6|K562	13
chr12	122977859	122978859	+	PVT1|u87|ENSG00000111325|dwES	chr12	122978730	122978773	SLTM|HepG2	43
chr12	122977859	122978859	+	PVT1|u87|ENSG00000111325|dwES	chr12	122978847	122978874	RBM15|K562	12
chr12	122977859	122978859	+	PVT1|u87|ENSG00000111325|dwES	chr12	122978444	122978475	LARP4|HepG2	31
chr12	122977859	122978859	+	PVT1|u87|ENSG00000111325|dwES	chr12	122978756	122978818	PPIG|HepG2	62
chr12	122977859	122978859	+	PVT1|u87|ENSG00000111325|dwES	chr12	122978497	122978562	PPIG|HepG2	65
chr12	122977859	122978859	+	PVT1|u87|ENSG00000111325|dwES	chr12	122978333	122978363	DDX24|K562	30
chr12	122977859	122978859	+	PVT1|u87|ENSG00000111325|dwES	chr12	122978360	122978394	U2AF1|HepG2	34
chr12	122977859	122978859	+	PVT1|u87|ENSG00000111325|dwES	chr12	122978709	122978740	NCBP2|HepG2	31
chr12	122977859	122978859	+	PVT1|u87|ENSG00000111325|dwES	chr12	122978767	122978815	EIF3H|HepG2	48
chr12	122977859	122978859	+	PVT1|u87|ENSG00000111325|dwES	chr12	122978480	122978511	FMR1|K562	31
chr12	122977859	122978859	+	PVT1|u87|ENSG00000111325|dwES	chr12	122978484	122978537	SRSF1|K562	53
chr12	122977859	122978859	+	PVT1|u87|ENSG00000111325|dwES	chr12	122978783	122978876	YBX3|K562	76
chr12	122977859	122978859	+	PVT1|u87|ENSG00000111325|dwES	chr12	122978751	122978781	SLTM|K562	30
chr12	122977859	122978859	+	PVT1|u87|ENSG00000111325|dwES	chr12	122978752	122978755	HLTF|K562	3
chr12	122977859	122978859	+	PVT1|u87|ENSG00000111325|dwES	chr12	122978315	122978335	SF3A3|HepG2	20
chr12	122977859	122978859	+	PVT1|u87|ENSG00000111325|dwES	chr12	122978710	122978712	SMNDC1|HepG2	2
chr12	122977859	122978859	+	PVT1|u87|ENSG00000111325|dwES	chr12	122978711	122978733	AGO2|HEK293	22
chr12	122977859	122978859	+	PVT1|u87|ENSG00000111325|dwES	chr12	122978734	122978754	EFTUD2|HepG2	20
chr12	122977859	122978859	+	PVT1|u87|ENSG00000111325|dwES	chr12	122978465	122978504	NCBP2|K562	39
chr12	122977859	122978859	+	PVT1|u87|ENSG00000111325|dwES	chr12	122978439	122978457	RBM22|HepG2	18
chr12	122977859	122978859	+	PVT1|u87|ENSG00000111325|dwES	chr12	122978455	122978472	UCHL5|HepG2	17
chr12	122977859	122978859	+	PVT1|u87|ENSG00000111325|dwES	chr12	122978363	122978414	HLTF|K562	51
chr12	122977859	122978859	+	PVT1|u87|ENSG00000111325|dwES	chr12	122978644	122978661	EFTUD2|HepG2	17
chr12	122977859	122978859	+	PVT1|u87|ENSG00000111325|dwES	chr12	122978393	122978433	RBM5|HepG2	40
chr12	122977859	122978859	+	PVT1|u87|ENSG00000111325|dwES	chr12	122978614	122978650	SND1|K562	36
chr12	122977859	122978859	+	PVT1|u87|ENSG00000111325|dwES	chr12	122978454	122978483	RBM15|HepG2	29
chr12	122977859	122978859	+	PVT1|u87|ENSG00000111325|dwES	chr12	122978444	122978465	PPIG|HepG2	21
chr12	122977859	122978859	+	PVT1|u87|ENSG00000111325|dwES	chr12	122978539	122978571	DROSHA|K562	32
chr12	122977859	122978859	+	PVT1|u87|ENSG00000111325|dwES	chr12	122978738	122978750	SF3B4|HepG2	12
chr12	122977859	122978859	+	PVT1|u87|ENSG00000111325|dwES	chr12	122978394	122978553	GRWD1|HepG2	159
chr12	122977859	122978859	+	PVT1|u87|ENSG00000111325|dwES	chr12	122978854	122978877	BUD13|K562	5
chr12	122977859	122978859	+	PVT1|u87|ENSG00000111325|dwES	chr12	122978463	122978495	RBM15|HepG2	32
chr12	122977859	122978859	+	PVT1|u87|ENSG00000111325|dwES	chr12	122978599	122978611	XRN2|K562	12
chr12	122977859	122978859	+	PVT1|u87|ENSG00000111325|dwES	chr12	122978577	122978608	IGF2BP1|HepG2	31
chr12	122977859	122978859	+	PVT1|u87|ENSG00000111325|dwES	chr12	122978481	122978537	SRSF1|HepG2	56
chr12	122977859	122978859	+	PVT1|u87|ENSG00000111325|dwES	chr12	122978768	122978819	BUD13|HepG2	51
chr12	122977859	122978859	+	PVT1|u87|ENSG00000111325|dwES	chr12	122978598	122978661	SF3B4|HepG2	63
chr12	122977859	122978859	+	PVT1|u87|ENSG00000111325|dwES	chr12	122978488	122978510	U2AF2|HepG2	22
chr12	122977859	122978859	+	PVT1|u87|ENSG00000111325|dwES	chr12	122978392	122978423	SF3B4|K562	31
chr12	122977859	122978859	+	PVT1|u87|ENSG00000111325|dwES	chr12	122978858	122978865	CSTF2T|HepG2	1
chr12	122977859	122978859	+	PVT1|u87|ENSG00000111325|dwES	chr12	122978372	122978397	NOL12|HepG2	25
chr12	122977859	122978859	+	PVT1|u87|ENSG00000111325|dwES	chr12	122978331	122978421	SF3B4|HepG2	90
chr12	122977859	122978859	+	PVT1|u87|ENSG00000111325|dwES	chr12	122978487	122978496	SRSF7|K562	9
chr12	122977859	122978859	+	PVT1|u87|ENSG00000111325|dwES	chr12	122978444	122978482	FXR1|K562	38
chr12	122977859	122978859	+	PVT1|u87|ENSG00000111325|dwES	chr12	122978610	122978642	GPKOW|K562	32
chr12	122977859	122978859	+	PVT1|u87|ENSG00000111325|dwES	chr12	122978805	122978816	SRSF1|HepG2	11
chr12	122977859	122978859	+	PVT1|u87|ENSG00000111325|dwES	chr12	122978617	122978645	SLTM|K562	28
chr12	122977859	122978859	+	PVT1|u87|ENSG00000111325|dwES	chr12	122978495	122978499	BUD13|HepG2	4
chr12	122977859	122978859	+	PVT1|u87|ENSG00000111325|dwES	chr12	122978833	122978859	BUD13|K562	26
chr12	122977859	122978859	+	PVT1|u87|ENSG00000111325|dwES	chr12	122978480	122978518	RBM15|K562	38
chr12	122977859	122978859	+	PVT1|u87|ENSG00000111325|dwES	chr12	122978843	122978872	SRSF1|HepG2	16
chr12	122977859	122978859	+	PVT1|u87|ENSG00000111325|dwES	chr12	122978483	122978532	UCHL5|HepG2	49
chr12	122977859	122978859	+	PVT1|u87|ENSG00000111325|dwES	chr12	122978742	122978762	XRN2|HepG2	20
chr12	122977859	122978859	+	PVT1|u87|ENSG00000111325|dwES	chr12	122978735	122978756	EFTUD2|HepG2	21
chr12	122977859	122978859	+	PVT1|u87|ENSG00000111325|dwES	chr12	122978325	122978381	SRSF7|K562	56
chr12	122977859	122978859	+	PVT1|u87|ENSG00000111325|dwES	chr12	122978334	122978390	ZNF622|K562	56
chr12	122977859	122978859	+	PVT1|u87|ENSG00000111325|dwES	chr12	122978812	122978839	RPS3|HepG2	27
chr12	122977859	122978859	+	PVT1|u87|ENSG00000111325|dwES	chr12	122978336	122978349	CDC40|HepG2	13
chr12	122977859	122978859	+	PVT1|u87|ENSG00000111325|dwES	chr12	122978555	122978570	YBX3|K562	15
chr12	122977859	122978859	+	PVT1|u87|ENSG00000111325|dwES	chr12	122978609	122978667	EFTUD2|K562	58
chr12	122977859	122978859	+	PVT1|u87|ENSG00000111325|dwES	chr12	122978789	122978813	NOL12|HepG2	24
chr12	122977859	122978859	+	PVT1|u87|ENSG00000111325|dwES	chr12	122978491	122978558	GRWD1|HepG2	67
chr12	122977859	122978859	+	PVT1|u87|ENSG00000111325|dwES	chr12	122978854	122978897	RBM15|K562	5
chr12	122977859	122978859	+	PVT1|u87|ENSG00000111325|dwES	chr12	122978586	122978612	U2AF2|K562	26
chr12	122977859	122978859	+	PVT1|u87|ENSG00000111325|dwES	chr12	122978391	122978532	UCHL5|K562	141
chr12	122977859	122978859	+	PVT1|u87|ENSG00000111325|dwES	chr12	122978768	122978774	U2AF1|HepG2	6
chr12	122977859	122978859	+	PVT1|u87|ENSG00000111325|dwES	chr12	122978552	122978568	NCBP2|K562	16
chr12	122977859	122978859	+	PVT1|u87|ENSG00000111325|dwES	chr12	122978492	122978570	HLTF|K562	78
chr12	122977859	122978859	+	PVT1|u87|ENSG00000111325|dwES	chr12	122978752	122978795	YBX3|K562	43
chr12	122977859	122978859	+	PVT1|u87|ENSG00000111325|dwES	chr12	122978752	122978778	NCBP2|K562	26
chr12	122977859	122978859	+	PVT1|u87|ENSG00000111325|dwES	chr12	122978639	122978668	RBM15|K562	29
chr12	122977859	122978859	+	PVT1|u87|ENSG00000111325|dwES	chr12	122978776	122978867	SRSF9|HepG2	83
chr12	122977859	122978859	+	PVT1|u87|ENSG00000111325|dwES	chr12	122978752	122978780	DDX55|K562	28
chr12	122977859	122978859	+	PVT1|u87|ENSG00000111325|dwES	chr12	122978605	122978650	XRN2|K562	45
chr12	122977859	122978859	+	PVT1|u87|ENSG00000111325|dwES	chr12	122978752	122978754	XRCC6|K562	2
chr12	122977859	122978859	+	PVT1|u87|ENSG00000111325|dwES	chr12	122978381	122978402	UCHL5|HepG2	21
chr12	122977859	122978859	+	PVT1|u87|ENSG00000111325|dwES	chr12	122978644	122978649	AGGF1|HepG2	5
chr12	122977859	122978859	+	PVT1|u87|ENSG00000111325|dwES	chr12	122978368	122978389	SRSF7|HepG2	21
chr12	122977859	122978859	+	PVT1|u87|ENSG00000111325|dwES	chr12	122978376	122978423	RBM5|HepG2	47
chr12	122977859	122978859	+	PVT1|u87|ENSG00000111325|dwES	chr12	122978494	122978546	SRSF1|K562	52
chr12	122977859	122978859	+	PVT1|u87|ENSG00000111325|dwES	chr12	122978767	122978816	SRSF1|K562	49
chr12	122977859	122978859	+	PVT1|u87|ENSG00000111325|dwES	chr12	122978517	122978539	PTBP1|HepG2	22
chr12	122977859	122978859	+	PVT1|u87|ENSG00000111325|dwES	chr12	122978765	122978775	LSM11|K562	10
chr12	122977859	122978859	+	PVT1|u87|ENSG00000111325|dwES	chr12	122978341	122978383	TRA2A|HepG2	42
chr12	122977859	122978859	+	PVT1|u87|ENSG00000111325|dwES	chr12	122978818	122978867	GRWD1|HepG2	41
chr12	122977859	122978859	+	PVT1|u87|ENSG00000111325|dwES	chr12	122978692	122978721	DDX6|HepG2	29
chr12	122977859	122978859	+	PVT1|u87|ENSG00000111325|dwES	chr12	122978842	122978871	UCHL5|HepG2	17
chr12	122977859	122978859	+	PVT1|u87|ENSG00000111325|dwES	chr12	122978685	122978712	SRSF1|HepG2	27
chr12	122977859	122978859	+	PVT1|u87|ENSG00000111325|dwES	chr12	122978633	122978665	SF3B4|HepG2	32
chr12	122977859	122978859	+	PVT1|u87|ENSG00000111325|dwES	chr12	122978469	122978523	ZNF622|K562	54
chr12	122977859	122978859	+	PVT1|u87|ENSG00000111325|dwES	chr12	122978442	122978450	SRSF7|HepG2	8
chr12	122977859	122978859	+	PVT1|u87|ENSG00000111325|dwES	chr12	122978362	122978390	DDX6|K562	28
chr12	122977859	122978859	+	PVT1|u87|ENSG00000111325|dwES	chr12	122978750	122978786	PRPF8|K562	36
chr12	122977859	122978859	+	PVT1|u87|ENSG00000111325|dwES	chr12	122978311	122978384	SMNDC1|HepG2	73
chr12	122977859	122978859	+	PVT1|u87|ENSG00000111325|dwES	chr12	122978806	122978871	GRWD1|HepG2	53
chr12	122977859	122978859	+	PVT1|u87|ENSG00000111325|dwES	chr12	122978485	122978506	LSM11|K562	21
chr12	122977859	122978859	+	PVT1|u87|ENSG00000111325|dwES	chr12	122978337	122978352	EFTUD2|HepG2	15
chr12	122977859	122978859	+	PVT1|u87|ENSG00000111325|dwES	chr12	122978814	122978869	ZNF622|K562	45
chr12	122977859	122978859	+	PVT1|u87|ENSG00000111325|dwES	chr12	122978638	122978664	SAFB2|K562	26
chr12	122977859	122978859	+	PVT1|u87|ENSG00000111325|dwES	chr12	122978776	122978894	PPIG|HepG2	83
chr12	122977859	122978859	+	PVT1|u87|ENSG00000111325|dwES	chr12	122978386	122978439	SF3B4|K562	53
chr12	122977859	122978859	+	PVT1|u87|ENSG00000111325|dwES	chr12	122978735	122978757	GTF2F1|K562	22
chr12	122977859	122978859	+	PVT1|u87|ENSG00000111325|dwES	chr12	122978603	122978651	CPSF6|K562	48
chr12	122977859	122978859	+	PVT1|u87|ENSG00000111325|dwES	chr12	122978485	122978524	METAP2|K562	39
chr12	122977859	122978859	+	PVT1|u87|ENSG00000111325|dwES	chr12	122978857	122978927	UPF1|K562	2
chr12	122977859	122978859	+	PVT1|u87|ENSG00000111325|dwES	chr12	122978519	122978544	DDX3X|HepG2	25
chr12	122977859	122978859	+	PVT1|u87|ENSG00000111325|dwES	chr12	122978848	122978872	DDX3X|HepG2	11
chr12	122977859	122978859	+	PVT1|u87|ENSG00000111325|dwES	chr12	122978599	122978631	FKBP4|HepG2	32
chr12	122977859	122978859	+	PVT1|u87|ENSG00000111325|dwES	chr12	122978385	122978425	SRSF1|HepG2	40
chr12	122977859	122978859	+	PVT1|u87|ENSG00000111325|dwES	chr12	122978632	122978659	EFTUD2|HepG2	27
chr12	122977859	122978859	+	PVT1|u87|ENSG00000111325|dwES	chr12	122978522	122978559	UCHL5|K562	37
chr12	122977859	122978859	+	PVT1|u87|ENSG00000111325|dwES	chr12	122978491	122978555	SRSF7|K562	64
chr12	122977859	122978859	+	PVT1|u87|ENSG00000111325|dwES	chr12	122978760	122978794	GRWD1|HepG2	34
chr12	122977859	122978859	+	PVT1|u87|ENSG00000111325|dwES	chr12	122978487	122978553	EIF4G2|K562	66
chr12	122977859	122978859	+	PVT1|u87|ENSG00000111325|dwES	chr12	122978733	122978784	IGF2BP3|HepG2	51
chr12	122977859	122978859	+	PVT1|u87|ENSG00000111325|dwES	chr12	122978767	122978794	UCHL5|HepG2	27
chr12	122977859	122978859	+	PVT1|u87|ENSG00000111325|dwES	chr12	122978341	122978360	CPSF6|K562	19
chr12	122977859	122978859	+	PVT1|u87|ENSG00000111325|dwES	chr12	122978768	122978815	SRSF1|HepG2	47
chr12	122977859	122978859	+	PVT1|u87|ENSG00000111325|dwES	chr12	122978839	122978877	RBM22|HepG2	20
chr12	122977859	122978859	+	PVT1|u87|ENSG00000111325|dwES	chr12	122978461	122978508	YBX3|K562	47
chr12	122977859	122978859	+	PVT1|u87|ENSG00000111325|dwES	chr12	122978328	122978374	HNRNPUL1|HepG2	46
chr12	122977859	122978859	+	PVT1|u87|ENSG00000111325|dwES	chr12	122978818	122978877	PPIG|HepG2	41
chr12	122977859	122978859	+	PVT1|u87|ENSG00000111325|dwES	chr12	122978599	122978651	GTF2F1|HepG2	52
chr12	122977859	122978859	+	PVT1|u87|ENSG00000111325|dwES	chr12	122978450	122978463	U2AF1|HepG2	13
chr12	122977859	122978859	+	PVT1|u87|ENSG00000111325|dwES	chr12	122978756	122978792	CPSF6|K562	36
chr12	122977859	122978859	+	PVT1|u87|ENSG00000111325|dwES	chr12	122978435	122978558	ZNF622|K562	123
chr12	122977859	122978859	+	PVT1|u87|ENSG00000111325|dwES	chr12	122978831	122978868	SLTM|HepG2	28
chr12	122977859	122978859	+	PVT1|u87|ENSG00000111325|dwES	chr12	122978355	122978383	SRSF7|K562	28
chr12	122977859	122978859	+	PVT1|u87|ENSG00000111325|dwES	chr12	122978754	122978777	SND1|K562	23
chr12	122977859	122978859	+	PVT1|u87|ENSG00000111325|dwES	chr12	122978478	122978525	RBM15|K562	47
chr12	122977859	122978859	+	PVT1|u87|ENSG00000111325|dwES	chr12	122978494	122978532	RBM15|HepG2	38
chr12	122977859	122978859	+	PVT1|u87|ENSG00000111325|dwES	chr12	122978749	122978798	BUD13|K562	49
chr12	122977859	122978859	+	PVT1|u87|ENSG00000111325|dwES	chr12	122978847	122978878	RBM15|HepG2	12
chr12	122977859	122978859	+	PVT1|u87|ENSG00000111325|dwES	chr12	122978750	122978769	DROSHA|K562	19
chr12	122977859	122978859	+	PVT1|u87|ENSG00000111325|dwES	chr12	122978571	122978613	RBM22|HepG2	42
chr12	122977859	122978859	+	PVT1|u87|ENSG00000111325|dwES	chr12	122978831	122978859	ZNF622|K562	28
chr12	122977859	122978859	+	PVT1|u87|ENSG00000111325|dwES	chr12	122978417	122978456	RBM15|K562	39
chr12	122977859	122978859	+	PVT1|u87|ENSG00000111325|dwES	chr12	122978376	122978402	SRSF1|K562	26
chr12	122977859	122978859	+	PVT1|u87|ENSG00000111325|dwES	chr12	122978813	122978875	LARP4|K562	46
chr12	122977859	122978859	+	PVT1|u87|ENSG00000111325|dwES	chr12	122978238	122978349	SF3B4|K562	111
chr12	122977859	122978859	+	PVT1|u87|ENSG00000111325|dwES	chr12	122978252	122978312	RBFOX2|K562	60
chr12	122977859	122978859	+	PVT1|u87|ENSG00000111325|dwES	chr12	122978254	122978313	ILF3|K562	59
chr12	122977859	122978859	+	PVT1|u87|ENSG00000111325|dwES	chr12	122978273	122978323	METAP2|K562	50
chr12	122977859	122978859	+	PVT1|u87|ENSG00000111325|dwES	chr12	122978273	122978306	DHX30|HepG2	33
chr12	122977859	122978859	+	PVT1|u87|ENSG00000111325|dwES	chr12	122978276	122978305	PPIL4|K562	29
chr12	122977859	122978859	+	PVT1|u87|ENSG00000111325|dwES	chr12	122978289	122978325	SMNDC1|K562	36
chr12	122977859	122978859	+	PVT1|u87|ENSG00000111325|dwES	chr12	122978274	122978306	TRA2A|K562	32
chr12	122977859	122978859	+	PVT1|u87|ENSG00000111325|dwES	chr12	122978264	122978314	FASTKD2|HepG2	50
chr12	122977859	122978859	+	PVT1|u87|ENSG00000111325|dwES	chr12	122978297	122978323	GTF2F1|K562	26
chr12	122977859	122978859	+	PVT1|u87|ENSG00000111325|dwES	chr12	122978263	122978309	EFTUD2|HepG2	46
chr12	122977859	122978859	+	PVT1|u87|ENSG00000111325|dwES	chr12	122978260	122978315	UCHL5|HepG2	55
chr12	122977859	122978859	+	PVT1|u87|ENSG00000111325|dwES	chr12	122978288	122978365	AGGF1|HepG2	77
chr12	122977859	122978859	+	PVT1|u87|ENSG00000111325|dwES	chr12	122978278	122978366	BUD13|K562	88
chr12	122977859	122978859	+	PVT1|u87|ENSG00000111325|dwES	chr12	122978267	122978307	RBM5|HepG2	40
chr12	122977859	122978859	+	PVT1|u87|ENSG00000111325|dwES	chr12	122978286	122978340	LSM11|K562	54
chr12	122977859	122978859	+	PVT1|u87|ENSG00000111325|dwES	chr12	122978300	122978329	RBM22|K562	29
chr12	122977859	122978859	+	PVT1|u87|ENSG00000111325|dwES	chr12	122978256	122978338	SF3B4|K562	82
chr7	30578730	30579730	+	PVT1|u87|ENSG00000196295|dwES	chr7	30579231	30579266	DDX24|K562	35
chr7	30578730	30579730	+	PVT1|u87|ENSG00000196295|dwES	chr7	30579141	30579193	CDC40|HepG2	52
chr7	30578730	30579730	+	PVT1|u87|ENSG00000196295|dwES	chr7	30579163	30579193	NCBP2|K562	30
chr7	30578730	30579730	+	PVT1|u87|ENSG00000196295|dwES	chr7	30579136	30579197	U2AF2|HepG2	61
chr7	30578730	30579730	+	PVT1|u87|ENSG00000196295|dwES	chr7	30579065	30579093	QKI|HepG2	28
chr7	30578730	30579730	+	PVT1|u87|ENSG00000196295|dwES	chr7	30579117	30579188	PTBP1|K562	71
chr7	30578730	30579730	+	PVT1|u87|ENSG00000196295|dwES	chr7	30579230	30579261	PPIG|HepG2	31
chr7	30578730	30579730	+	PVT1|u87|ENSG00000196295|dwES	chr7	30579162	30579195	RBM22|K562	33
chr7	30578730	30579730	+	PVT1|u87|ENSG00000196295|dwES	chr7	30579008	30579011	PRPF8|K562	3
chr7	30578730	30579730	+	PVT1|u87|ENSG00000196295|dwES	chr7	30579093	30579191	TIA1|K562	98
chr7	30578730	30579730	+	PVT1|u87|ENSG00000196295|dwES	chr7	30579230	30579289	ZNF622|K562	59
chr7	30578730	30579730	+	PVT1|u87|ENSG00000196295|dwES	chr7	30579093	30579181	U2AF2|K562	88
chr7	30578730	30579730	+	PVT1|u87|ENSG00000196295|dwES	chr7	30579153	30579197	TIA1|HepG2	44
chr7	30578730	30579730	+	PVT1|u87|ENSG00000196295|dwES	chr7	30579693	30579732	SAFB2|K562	37
chr7	30578730	30579730	+	PVT1|u87|ENSG00000196295|dwES	chr7	30579006	30579010	SF3B4|K562	4
chr7	30578730	30579730	+	PVT1|u87|ENSG00000196295|dwES	chr7	30579148	30579183	PRPF8|K562	35
chr7	30578730	30579730	+	PVT1|u87|ENSG00000196295|dwES	chr7	30579231	30579261	PPIG|HepG2	30
chr7	30578730	30579730	+	PVT1|u87|ENSG00000196295|dwES	chr7	30579145	30579178	U2AF1|HepG2	33
chr7	30578730	30579730	+	PVT1|u87|ENSG00000196295|dwES	chr7	30579106	30579132	SRSF1|K562	26
chr7	30578730	30579730	+	PVT1|u87|ENSG00000196295|dwES	chr7	30579298	30579315	GRWD1|HepG2	17
chr7	30578730	30579730	+	PVT1|u87|ENSG00000196295|dwES	chr7	30579081	30579124	U2AF1|HepG2	43
chr7	30578730	30579730	+	PVT1|u87|ENSG00000196295|dwES	chr7	30579016	30579062	XPO5|HepG2	46
chr7	30578730	30579730	+	PVT1|u87|ENSG00000196295|dwES	chr7	30579305	30579359	SMNDC1|K562	54
chr7	30578730	30579730	+	PVT1|u87|ENSG00000196295|dwES	chr7	30579647	30579679	KHDRBS1|K562	32
chr7	30578730	30579730	+	PVT1|u87|ENSG00000196295|dwES	chr7	30579308	30579309	SUGP2|HepG2	1
chr7	30578730	30579730	+	PVT1|u87|ENSG00000196295|dwES	chr7	30578959	30579364	CSTF2T|HEK293	405
chr7	30578730	30579730	+	PVT1|u87|ENSG00000196295|dwES	chr7	30579102	30579177	U2AF2|HepG2	75
chr7	30578730	30579730	+	PVT1|u87|ENSG00000196295|dwES	chr7	30579238	30579281	SRSF1|K562	43
chr7	30578730	30579730	+	PVT1|u87|ENSG00000196295|dwES	chr7	30578713	30578752	HNRNPK|K562	22
chr7	30578730	30579730	+	PVT1|u87|ENSG00000196295|dwES	chr7	30579486	30579515	SAFB2|K562	29
chr7	30578730	30579730	+	PVT1|u87|ENSG00000196295|dwES	chr7	30579021	30579055	XRCC6|K562	34
chr7	30578730	30579730	+	PVT1|u87|ENSG00000196295|dwES	chr7	30579248	30579284	UCHL5|HepG2	36
chr7	30578730	30579730	+	PVT1|u87|ENSG00000196295|dwES	chr7	30579103	30579133	UCHL5|K562	30
chr7	30578730	30579730	+	PVT1|u87|ENSG00000196295|dwES	chr7	30579108	30579178	EFTUD2|K562	70
chr7	30578730	30579730	+	PVT1|u87|ENSG00000196295|dwES	chr7	30578863	30578909	KHSRP|K562	46
chr7	30578730	30579730	+	PVT1|u87|ENSG00000196295|dwES	chr7	30579135	30579178	CSTF2T|K562	43
chr7	30578730	30579730	+	PVT1|u87|ENSG00000196295|dwES	chr7	30579309	30579321	UCHL5|HepG2	12
chr7	30578730	30579730	+	PVT1|u87|ENSG00000196295|dwES	chr7	30579089	30579146	U2AF2|K562	57
chr7	30578730	30579730	+	PVT1|u87|ENSG00000196295|dwES	chr7	30579111	30579182	U2AF1|K562	71
chr7	30578730	30579730	+	PVT1|u87|ENSG00000196295|dwES	chr7	30579166	30579186	RBM22|HepG2	20
chr7	30578730	30579730	+	PVT1|u87|ENSG00000196295|dwES	chr7	30579002	30579012	U2AF2|K562	10
chr7	30578730	30579730	+	PVT1|u87|ENSG00000196295|dwES	chr7	30579230	30579243	UCHL5|K562	13
chr7	30578730	30579730	+	PVT1|u87|ENSG00000196295|dwES	chr7	30579230	30579294	GRWD1|HepG2	64
chr7	30578730	30579730	+	PVT1|u87|ENSG00000196295|dwES	chr7	30579230	30579274	YBX3|K562	44
chr7	30578730	30579730	+	PVT1|u87|ENSG00000196295|dwES	chr7	30579301	30579363	LSM11|K562	62
chr7	30578730	30579730	+	PVT1|u87|ENSG00000196295|dwES	chr7	30579230	30579256	LSM11|K562	26
chr7	30578730	30579730	+	PVT1|u87|ENSG00000196295|dwES	chr7	30579152	30579190	LARP4|HepG2	38
chr7	30578730	30579730	+	PVT1|u87|ENSG00000196295|dwES	chr7	30579165	30579196	AGGF1|K562	31
chr7	30578730	30579730	+	PVT1|u87|ENSG00000196295|dwES	chr7	30579230	30579250	UCHL5|HepG2	20
chr7	30578730	30579730	+	PVT1|u87|ENSG00000196295|dwES	chr7	30579126	30579201	RBM22|K562	75
chr7	30578730	30579730	+	PVT1|u87|ENSG00000196295|dwES	chr7	30579155	30579190	AKAP8L|K562	35
chr7	30578730	30579730	+	PVT1|u87|ENSG00000196295|dwES	chr7	30579005	30579010	SF3B4|K562	5
chr7	30578730	30579730	+	PVT1|u87|ENSG00000196295|dwES	chr7	30579308	30579314	PPIG|HepG2	6
chr7	30578730	30579730	+	PVT1|u87|ENSG00000196295|dwES	chr7	30579006	30579010	U2AF2|HepG2	4
chr7	30578730	30579730	+	PVT1|u87|ENSG00000196295|dwES	chr7	30579154	30579186	SF3B4|K562	32
chr7	30578730	30579730	+	PVT1|u87|ENSG00000196295|dwES	chr7	30579124	30579183	PTBP1|HepG2	59
chr7	30578730	30579730	+	PVT1|u87|ENSG00000196295|dwES	chr7	30579216	30579315	ZNF622|K562	99
chr7	30578730	30579730	+	PVT1|u87|ENSG00000196295|dwES	chr7	30579261	30579296	EIF3H|HepG2	35
chr7	30578730	30579730	+	PVT1|u87|ENSG00000196295|dwES	chr7	30579005	30579010	GPKOW|K562	5
chr7	30578730	30579730	+	PVT1|u87|ENSG00000196295|dwES	chr7	30578886	30578934	HNRNPU|K562	48
chr7	30578730	30579730	+	PVT1|u87|ENSG00000196295|dwES	chr7	30579239	30579303	SRSF1|K562	64
chr7	30578730	30579730	+	PVT1|u87|ENSG00000196295|dwES	chr7	30579127	30579189	BUD13|K562	62
chr7	30578730	30579730	+	PVT1|u87|ENSG00000196295|dwES	chr7	30579380	30579411	U2AF2|K562	31
chr7	30578730	30579730	+	PVT1|u87|ENSG00000196295|dwES	chr7	30579154	30579192	U2AF1|K562	38
chr7	30578730	30579730	+	PVT1|u87|ENSG00000196295|dwES	chr7	30579230	30579236	BUD13|K562	6
chr7	30578730	30579730	+	PVT1|u87|ENSG00000196295|dwES	chr7	30579295	30579335	CSTF2|HepG2	40
chr7	30578730	30579730	+	PVT1|u87|ENSG00000196295|dwES	chr7	30579274	30579315	YBX3|K562	41
chr7	30578730	30579730	+	PVT1|u87|ENSG00000196295|dwES	chr7	30579238	30579279	EIF3D|HepG2	41
chr7	30578730	30579730	+	PVT1|u87|ENSG00000196295|dwES	chr7	30579696	30579757	HNRNPL|K562	34
chr7	30578730	30579730	+	PVT1|u87|ENSG00000196295|dwES	chr7	30579227	30579262	UCHL5|K562	35
chr7	30578730	30579730	+	PVT1|u87|ENSG00000196295|dwES	chr7	30579006	30579010	U2AF1|K562	4
chr7	30578730	30579730	+	PVT1|u87|ENSG00000196295|dwES	chr7	30579167	30579182	RBFOX2|K562	15
chr7	30578730	30579730	+	PVT1|u87|ENSG00000196295|dwES	chr7	30579279	30579317	RBM27|K562	38
chr7	30578730	30579730	+	PVT1|u87|ENSG00000196295|dwES	chr7	30579103	30579132	BUD13|K562	29
chr7	30578730	30579730	+	PVT1|u87|ENSG00000196295|dwES	chr7	30579236	30579271	RBFOX2|K562	35
chr7	30578730	30579730	+	PVT1|u87|ENSG00000196295|dwES	chr7	30579115	30579194	PTBP1|K562	79
chr7	30578730	30579730	+	PVT1|u87|ENSG00000196295|dwES	chr7	30579230	30579303	BUD13|K562	73
chr7	30578730	30579730	+	PVT1|u87|ENSG00000196295|dwES	chr7	30579080	30579137	ZNF622|K562	57
chr7	30578730	30579730	+	PVT1|u87|ENSG00000196295|dwES	chr7	30579158	30579186	DHX30|HepG2	28
chr7	30578730	30579730	+	PVT1|u87|ENSG00000196295|dwES	chr7	30579096	30579192	TIA1|K562	96
chr7	30578730	30579730	+	PVT1|u87|ENSG00000196295|dwES	chr7	30579005	30579009	GPKOW|K562	4
chr7	30578730	30579730	+	PVT1|u87|ENSG00000196295|dwES	chr7	30579545	30579577	TBRG4|HepG2	32
chr7	30578730	30579730	+	PVT1|u87|ENSG00000196295|dwES	chr7	30579005	30579010	BUD13|K562	5
chr7	30578730	30579730	+	PVT1|u87|ENSG00000196295|dwES	chr7	30579116	30579124	UCHL5|HepG2	8
chr7	30578730	30579730	+	PVT1|u87|ENSG00000196295|dwES	chr7	30579302	30579371	KHSRP|K562	69
chr7	30578730	30579730	+	PVT1|u87|ENSG00000196295|dwES	chr7	30579080	30579174	CSTF2T|K562	94
chr7	30578730	30579730	+	PVT1|u87|ENSG00000196295|dwES	chr7	30579103	30579135	ZNF622|K562	32
chr7	30578730	30579730	+	PVT1|u87|ENSG00000196295|dwES	chr7	30579242	30579294	YBX3|K562	52
chr7	30578730	30579730	+	PVT1|u87|ENSG00000196295|dwES	chr7	30579005	30579006	U2AF2|HepG2	1
chr7	30578730	30579730	+	PVT1|u87|ENSG00000196295|dwES	chr7	30579310	30579361	SF3B4|K562	51
chr7	30578730	30579730	+	PVT1|u87|ENSG00000196295|dwES	chr7	30579687	30579727	HNRNPA1|K562	40
chr7	30578730	30579730	+	PVT1|u87|ENSG00000196295|dwES	chr7	30579152	30579190	NOLC1|K562	38
chr7	30578730	30579730	+	PVT1|u87|ENSG00000196295|dwES	chr7	30579005	30579006	U2AF1|K562	1
chr7	30578730	30579730	+	PVT1|u87|ENSG00000196295|dwES	chr7	30579132	30579180	ZRANB2|K562	48
chr7	30578730	30579730	+	PVT1|u87|ENSG00000196295|dwES	chr7	30579299	30579313	UCHL5|K562	14
chr7	30578730	30579730	+	PVT1|u87|ENSG00000196295|dwES	chr7	30579105	30579126	PRPF8|K562	21
chr7	30578730	30579730	+	PVT1|u87|ENSG00000196295|dwES	chr7	30579104	30579123	HNRNPUL1|K562	19
chr7	30578730	30579730	+	PVT1|u87|ENSG00000196295|dwES	chr7	30579283	30579346	CSTF2|HepG2	63
chr7	30578730	30579730	+	PVT1|u87|ENSG00000196295|dwES	chr7	30579232	30579258	SRSF1|HepG2	26
chr7	30578730	30579730	+	PVT1|u87|ENSG00000196295|dwES	chr7	30579005	30579006	SF3B4|K562	1
chr7	30578730	30579730	+	PVT1|u87|ENSG00000196295|dwES	chr7	30579092	30579105	PTBP1|K562	13
chr7	30578730	30579730	+	PVT1|u87|ENSG00000196295|dwES	chr7	30579149	30579189	TIA1|HepG2	40
chr7	30578730	30579730	+	PVT1|u87|ENSG00000196295|dwES	chr7	30579535	30579545	TBRG4|HepG2	10
chr7	30578730	30579730	+	PVT1|u87|ENSG00000196295|dwES	chr7	30579096	30579178	PRPF8|K562	82
chr7	30578730	30579730	+	PVT1|u87|ENSG00000196295|dwES	chr7	30578897	30578935	U2AF2|K562	38
chr7	30578730	30579730	+	PVT1|u87|ENSG00000196295|dwES	chr7	30579238	30579275	EFTUD2|HepG2	37
chr7	30578730	30579730	+	PVT1|u87|ENSG00000196295|dwES	chr7	30579310	30579315	ZNF622|K562	5
chr7	30578730	30579730	+	PVT1|u87|ENSG00000196295|dwES	chr7	30579230	30579249	FMR1|K562	19
chr7	30578730	30579730	+	PVT1|u87|ENSG00000196295|dwES	chr7	30579102	30579185	PTBP1|HepG2	83
chr7	30578730	30579730	+	PVT1|u87|ENSG00000196295|dwES	chr7	30579133	30579196	RBM22|HepG2	63
chr7	30578730	30579730	+	PVT1|u87|ENSG00000196295|dwES	chr7	30579106	30579126	LSM11|K562	20
chr7	30578730	30579730	+	PVT1|u87|ENSG00000196295|dwES	chr7	30579314	30579361	SF3B4|HepG2	47
chr7	30578730	30579730	+	PVT1|u87|ENSG00000196295|dwES	chr7	30579005	30579010	U2AF2|K562	5
chr7	30578730	30579730	+	PVT1|u87|ENSG00000196295|dwES	chr7	30579230	30579284	GRWD1|HepG2	54
chr7	30578730	30579730	+	PVT1|u87|ENSG00000196295|dwES	chr7	30579301	30579315	LSM11|HepG2	14
chr7	30578730	30579730	+	PVT1|u87|ENSG00000196295|dwES	chr7	30579107	30579132	SF3B4|K562	25
chr7	30578730	30579730	+	PVT1|u87|ENSG00000196295|dwES	chr7	30579108	30579126	GRWD1|HepG2	18
chr13	50104203	50105203	+	PVT1|u87|ENSG00000176124|dwES	chr13	50105175	50105227	TARDBP|K562	28
chr13	50104203	50105203	+	PVT1|u87|ENSG00000176124|dwES	chr13	50105173	50105226	IGF2BP2|K562	30
chr13	50104203	50105203	+	PVT1|u87|ENSG00000176124|dwES	chr13	50105133	50105143	QKI|K562	10
chr13	50104203	50105203	+	PVT1|u87|ENSG00000176124|dwES	chr13	50105159	50105200	HNRNPL|K562	41
chr13	50104203	50105203	+	PVT1|u87|ENSG00000176124|dwES	chr13	50104533	50104576	SAFB2|K562	43
chr13	50104203	50105203	+	PVT1|u87|ENSG00000176124|dwES	chr13	50104702	50104712	GRWD1|HepG2	10
chr13	50104203	50105203	+	PVT1|u87|ENSG00000176124|dwES	chr13	50105049	50105078	PUM2|K562	29
chr13	50104203	50105203	+	PVT1|u87|ENSG00000176124|dwES	chr13	50104619	50104654	KHDRBS1|K562	35
chr13	50104203	50105203	+	PVT1|u87|ENSG00000176124|dwES	chr13	50104965	50105023	IGF2BP2|K562	58
chr13	50104203	50105203	+	PVT1|u87|ENSG00000176124|dwES	chr13	50104792	50104822	FASTKD2|K562	30
chr13	50104203	50105203	+	PVT1|u87|ENSG00000176124|dwES	chr13	50104642	50104667	KHDRBS1|K562	25
chr13	50104203	50105203	+	PVT1|u87|ENSG00000176124|dwES	chr13	50104813	50104834	LSM11|HepG2	21
chr13	50104203	50105203	+	PVT1|u87|ENSG00000176124|dwES	chr13	50104552	50104577	SUGP2|HepG2	25
chr13	50104203	50105203	+	PVT1|u87|ENSG00000176124|dwES	chr13	50104879	50104910	GEMIN5|K562	31
chr13	50104203	50105203	+	PVT1|u87|ENSG00000176124|dwES	chr13	50104187	50104234	TAF15|HepG2	31
chr13	50104203	50105203	+	PVT1|u87|ENSG00000176124|dwES	chr13	50104614	50104652	SAFB2|K562	38
chr13	50104203	50105203	+	PVT1|u87|ENSG00000176124|dwES	chr13	50104866	50104887	YBX3|K562	21
chr13	50104203	50105203	+	PVT1|u87|ENSG00000176124|dwES	chr13	50105190	50105217	HNRNPU|K562	13
chr13	50104203	50105203	+	PVT1|u87|ENSG00000176124|dwES	chr13	50104927	50104941	LIN28B|HepG2	14
chr13	50104203	50105203	+	PVT1|u87|ENSG00000176124|dwES	chr13	50104966	50105001	HNRNPU|K562	35
chr13	50104203	50105203	+	PVT1|u87|ENSG00000176124|dwES	chr13	50105018	50105072	LARP4|K562	54
chr13	50104203	50105203	+	PVT1|u87|ENSG00000176124|dwES	chr13	50104620	50104646	HNRNPU|HepG2	26
chr13	50104203	50105203	+	PVT1|u87|ENSG00000176124|dwES	chr13	50104530	50104562	SUGP2|HepG2	32
chr13	50104203	50105203	+	PVT1|u87|ENSG00000176124|dwES	chr13	50105165	50105203	PRPF8|K562	38
chr13	50104203	50105203	+	PVT1|u87|ENSG00000176124|dwES	chr13	50104884	50104902	SBDS|K562	18
chr13	50104203	50105203	+	PVT1|u87|ENSG00000176124|dwES	chr13	50104925	50105002	LIN28B|HepG2	77
chr13	50104203	50105203	+	PVT1|u87|ENSG00000176124|dwES	chr13	50104524	50104558	DDX6|K562	34
chr13	50104203	50105203	+	PVT1|u87|ENSG00000176124|dwES	chr13	50104941	50104986	LIN28B|HepG2	45
chr13	50104203	50105203	+	PVT1|u87|ENSG00000176124|dwES	chr13	50105081	50105103	GTF2F1|K562	22
chr13	50104203	50105203	+	PVT1|u87|ENSG00000176124|dwES	chr13	50104525	50104561	KHDRBS1|K562	36
chr13	50104203	50105203	+	PVT1|u87|ENSG00000176124|dwES	chr13	50104920	50105044	ZC3H7B|HEK293	124
chr13	50104203	50105203	+	PVT1|u87|ENSG00000176124|dwES	chr13	50104543	50104577	AUH|HepG2	34
chr13	50104203	50105203	+	PVT1|u87|ENSG00000176124|dwES	chr13	50104810	50104833	GRWD1|HepG2	23
chr13	50104203	50105203	+	PVT1|u87|ENSG00000176124|dwES	chr13	50104545	50104559	HNRNPL|HepG2	14
chr13	50104203	50105203	+	PVT1|u87|ENSG00000176124|dwES	chr13	50105109	50105144	ZNF622|K562	35
chr13	50104203	50105203	+	PVT1|u87|ENSG00000176124|dwES	chr13	50104875	50104909	U2AF2|K562	34
chr13	50104203	50105203	+	PVT1|u87|ENSG00000176124|dwES	chr13	50104283	50104306	FUBP3|HepG2	23
chr13	50104203	50105203	+	PVT1|u87|ENSG00000176124|dwES	chr13	50104993	50105144	YBX3|K562	151
chr13	50104203	50105203	+	PVT1|u87|ENSG00000176124|dwES	chr13	50104931	50104956	DDX3X|K562	25
chr13	50104203	50105203	+	PVT1|u87|ENSG00000176124|dwES	chr13	50105141	50105169	DDX3X|K562	28
chr13	50104203	50105203	+	PVT1|u87|ENSG00000176124|dwES	chr13	50104703	50104725	EIF3D|HepG2	22
chr13	50104203	50105203	+	PVT1|u87|ENSG00000176124|dwES	chr13	50104534	50104570	HNRNPC|HepG2	36
chr13	50104203	50105203	+	PVT1|u87|ENSG00000176124|dwES	chr13	50104957	50104989	FAM120A|K562	32
chr13	50104203	50105203	+	PVT1|u87|ENSG00000176124|dwES	chr13	50104882	50104919	UCHL5|K562	37
chr13	50104203	50105203	+	PVT1|u87|ENSG00000176124|dwES	chr13	50104710	50104756	TROVE2|HepG2	46
chr13	50104203	50105203	+	PVT1|u87|ENSG00000176124|dwES	chr13	50105048	50105077	HNRNPUL1|HepG2	29
chr13	50104203	50105203	+	PVT1|u87|ENSG00000176124|dwES	chr13	50105141	50105213	IGF2BP1|K562	62
chr13	50104203	50105203	+	PVT1|u87|ENSG00000176124|dwES	chr13	50104548	50104584	RBFOX2|HepG2	36
chr13	50104203	50105203	+	PVT1|u87|ENSG00000176124|dwES	chr13	50105085	50105144	LIN28B|HEK293	59
chr13	50104203	50105203	+	PVT1|u87|ENSG00000176124|dwES	chr13	50104754	50104788	SFPQ|HepG2	34
chr13	50104203	50105203	+	PVT1|u87|ENSG00000176124|dwES	chr13	50104262	50104317	KHDRBS1|K562	55
chr13	50104203	50105203	+	PVT1|u87|ENSG00000176124|dwES	chr13	50104543	50104570	NKRF|HepG2	27
chr13	50104203	50105203	+	PVT1|u87|ENSG00000176124|dwES	chr13	50104891	50104908	IGF2BP1|K562	17
chr13	50104203	50105203	+	PVT1|u87|ENSG00000176124|dwES	chr13	50104950	50104985	RBM15|K562	35
chr13	50104203	50105203	+	PVT1|u87|ENSG00000176124|dwES	chr13	50105017	50105216	IGF2BP1|K562	186
chr13	50104203	50105203	+	PVT1|u87|ENSG00000176124|dwES	chr13	50104285	50104311	PPIL4|K562	26
chr13	50104203	50105203	+	PVT1|u87|ENSG00000176124|dwES	chr13	50105030	50105124	YBX3|K562	94
chr13	50104203	50105203	+	PVT1|u87|ENSG00000176124|dwES	chr13	50104814	50104841	SND1|K562	27
chr13	50104203	50105203	+	PVT1|u87|ENSG00000176124|dwES	chr13	50105176	50105203	U2AF2|K562	27
chr13	50104203	50105203	+	PVT1|u87|ENSG00000176124|dwES	chr13	50105196	50105236	NOLC1|K562	7
chr13	50104203	50105203	+	PVT1|u87|ENSG00000176124|dwES	chr13	50104703	50104730	BUD13|K562	27
chr13	50104203	50105203	+	PVT1|u87|ENSG00000176124|dwES	chr13	50104710	50104737	SAFB2|K562	27
chr13	50104203	50105203	+	PVT1|u87|ENSG00000176124|dwES	chr13	50104812	50104851	UCHL5|K562	39
chr13	50104203	50105203	+	PVT1|u87|ENSG00000176124|dwES	chr13	50104213	50104231	SAFB2|K562	18
chr13	50104203	50105203	+	PVT1|u87|ENSG00000176124|dwES	chr13	50105023	50105105	UPF1|K562	82
chr13	50104203	50105203	+	PVT1|u87|ENSG00000176124|dwES	chr13	50105164	50105207	DDX3X|K562	39
chr13	50104203	50105203	+	PVT1|u87|ENSG00000176124|dwES	chr13	50104955	50105001	TAF15|HepG2	46
chr13	50104203	50105203	+	PVT1|u87|ENSG00000176124|dwES	chr13	50105202	50105222	FASTKD2|HepG2	1
chr13	50104203	50105203	+	PVT1|u87|ENSG00000176124|dwES	chr13	50105167	50105204	TROVE2|K562	36
chr13	50104203	50105203	+	PVT1|u87|ENSG00000176124|dwES	chr13	50104859	50104916	PPIL4|K562	57
chr13	50104203	50105203	+	PVT1|u87|ENSG00000176124|dwES	chr13	50104284	50104292	SAFB2|K562	8
chr13	50104203	50105203	+	PVT1|u87|ENSG00000176124|dwES	chr13	50104526	50104563	HNRNPA1|HepG2	37
chr13	50104203	50105203	+	PVT1|u87|ENSG00000176124|dwES	chr13	50104880	50104911	ILF3|K562	31
chr13	50104203	50105203	+	PVT1|u87|ENSG00000176124|dwES	chr13	50104271	50104280	KHDRBS1|K562	9
chr13	50104203	50105203	+	PVT1|u87|ENSG00000176124|dwES	chr13	50104183	50104228	TAF15|HepG2	25
chr13	50104203	50105203	+	PVT1|u87|ENSG00000176124|dwES	chr13	50104695	50104741	SUGP2|HepG2	46
chr13	50104203	50105203	+	PVT1|u87|ENSG00000176124|dwES	chr13	50104809	50104836	HNRNPL|K562	27
chr13	50104203	50105203	+	PVT1|u87|ENSG00000176124|dwES	chr13	50104530	50104569	HNRNPU|HepG2	39
chr13	50104203	50105203	+	PVT1|u87|ENSG00000176124|dwES	chr13	50104806	50104835	RBM15|K562	29
chr13	50104203	50105203	+	PVT1|u87|ENSG00000176124|dwES	chr13	50105048	50105085	LSM11|HepG2	37
chr13	50104203	50105203	+	PVT1|u87|ENSG00000176124|dwES	chr13	50104703	50104752	ZNF622|K562	49
chr13	50104203	50105203	+	PVT1|u87|ENSG00000176124|dwES	chr13	50104514	50104578	HNRNPA1|HepG2	64
chr13	50104203	50105203	+	PVT1|u87|ENSG00000176124|dwES	chr13	50104742	50104782	UCHL5|K562	40
chr13	50104203	50105203	+	PVT1|u87|ENSG00000176124|dwES	chr13	50105181	50105197	PPIL4|K562	16
chr13	50104203	50105203	+	PVT1|u87|ENSG00000176124|dwES	chr13	50104527	50104567	PRPF8|HepG2	40
chr13	50104203	50105203	+	PVT1|u87|ENSG00000176124|dwES	chr13	50104200	50104247	HNRNPU|K562	44
chr13	50104203	50105203	+	PVT1|u87|ENSG00000176124|dwES	chr13	50104879	50104916	RBM22|HepG2	37
chr13	50104203	50105203	+	PVT1|u87|ENSG00000176124|dwES	chr13	50104451	50104488	RBFOX2|K562	37
chr13	50104203	50105203	+	PVT1|u87|ENSG00000176124|dwES	chr13	50104867	50104920	GRWD1|HepG2	53
chr13	50104203	50105203	+	PVT1|u87|ENSG00000176124|dwES	chr13	50104857	50104912	RBM15|K562	55
chr13	50104203	50105203	+	PVT1|u87|ENSG00000176124|dwES	chr13	50105125	50105227	TIA1|K562	78
chr13	50104203	50105203	+	PVT1|u87|ENSG00000176124|dwES	chr13	50105188	50105222	SAFB2|K562	15
chr13	50104203	50105203	+	PVT1|u87|ENSG00000176124|dwES	chr13	50104528	50104572	RBM5|HepG2	44
chr13	50104203	50105203	+	PVT1|u87|ENSG00000176124|dwES	chr13	50104791	50104835	SUGP2|HepG2	44
chr13	50104203	50105203	+	PVT1|u87|ENSG00000176124|dwES	chr13	50104969	50104990	SAFB2|K562	21
chr13	50104203	50105203	+	PVT1|u87|ENSG00000176124|dwES	chr13	50104528	50104575	TAF15|HepG2	47
chr13	50104203	50105203	+	PVT1|u87|ENSG00000176124|dwES	chr13	50104888	50104936	LARP4|HepG2	48
chr13	50104203	50105203	+	PVT1|u87|ENSG00000176124|dwES	chr13	50105034	50105084	ZNF622|K562	50
chr13	50104203	50105203	+	PVT1|u87|ENSG00000176124|dwES	chr13	50104620	50104647	AGGF1|HepG2	27
chr13	50104203	50105203	+	PVT1|u87|ENSG00000176124|dwES	chr13	50104469	50104483	KHDRBS1|K562	14
chr13	50104203	50105203	+	PVT1|u87|ENSG00000176124|dwES	chr13	50105157	50105187	HNRNPL|HepG2	30
chr13	50104203	50105203	+	PVT1|u87|ENSG00000176124|dwES	chr13	50105186	50105212	DDX55|K562	17
chr13	50104203	50105203	+	PVT1|u87|ENSG00000176124|dwES	chr13	50104532	50104553	TAF15|K562	21
chr13	50104203	50105203	+	PVT1|u87|ENSG00000176124|dwES	chr13	50104703	50104730	FTO|K562	27
chr13	50104203	50105203	+	PVT1|u87|ENSG00000176124|dwES	chr13	50104910	50104918	LIN28B|K562	8
chr13	50104203	50105203	+	PVT1|u87|ENSG00000176124|dwES	chr13	50105177	50105199	NONO|K562	22
chr13	50104203	50105203	+	PVT1|u87|ENSG00000176124|dwES	chr13	50104787	50104848	UCHL5|K562	61
chr13	50104203	50105203	+	PVT1|u87|ENSG00000176124|dwES	chr13	50104621	50104649	HLTF|K562	28
chr13	50104203	50105203	+	PVT1|u87|ENSG00000176124|dwES	chr13	50104919	50104940	QKI|HepG2	21
chr13	50104203	50105203	+	PVT1|u87|ENSG00000176124|dwES	chr13	50104940	50104969	GNL3|K562	29
chr13	50104203	50105203	+	PVT1|u87|ENSG00000176124|dwES	chr13	50105175	50105242	LARP4|HepG2	28
chr13	50104203	50105203	+	PVT1|u87|ENSG00000176124|dwES	chr13	50104815	50104830	UCHL5|HepG2	15
chr13	50104203	50105203	+	PVT1|u87|ENSG00000176124|dwES	chr13	50105126	50105161	HNRNPL|K562	35
chr13	50104203	50105203	+	PVT1|u87|ENSG00000176124|dwES	chr13	50104721	50104758	HNRNPUL1|HepG2	37
chr13	50104203	50105203	+	PVT1|u87|ENSG00000176124|dwES	chr13	50104851	50104883	LARP4|HepG2	32
chr13	50104203	50105203	+	PVT1|u87|ENSG00000176124|dwES	chr13	50105192	50105252	LARP4|HepG2	11
chr13	50104203	50105203	+	PVT1|u87|ENSG00000176124|dwES	chr13	50104703	50104724	CPSF7|HEK293	21
chr13	50104203	50105203	+	PVT1|u87|ENSG00000176124|dwES	chr13	50104526	50104561	TAF15|HepG2	35
chr13	50104203	50105203	+	PVT1|u87|ENSG00000176124|dwES	chr13	50105161	50105217	ILF3|K562	42
chr13	50104203	50105203	+	PVT1|u87|ENSG00000176124|dwES	chr13	50104866	50104902	UPF1|K562	36
chr13	50104203	50105203	+	PVT1|u87|ENSG00000176124|dwES	chr13	50104809	50104840	DDX3X|K562	31
chr13	50104203	50105203	+	PVT1|u87|ENSG00000176124|dwES	chr13	50104532	50104569	BCCIP|HepG2	37
chr13	50104203	50105203	+	PVT1|u87|ENSG00000176124|dwES	chr13	50104619	50104660	HNRNPC|HepG2	41
chr13	50104203	50105203	+	PVT1|u87|ENSG00000176124|dwES	chr13	50104656	50104696	HNRNPL|HepG2	40
chr13	50104203	50105203	+	PVT1|u87|ENSG00000176124|dwES	chr13	50105143	50105177	QKI|K562	34
chr13	50104203	50105203	+	PVT1|u87|ENSG00000176124|dwES	chr13	50105173	50105205	AGGF1|K562	30
chr13	50104203	50105203	+	PVT1|u87|ENSG00000176124|dwES	chr13	50104811	50104833	KHDRBS1|K562	22
chr13	50104203	50105203	+	PVT1|u87|ENSG00000176124|dwES	chr13	50105140	50105198	SND1|K562	58
chr13	50104203	50105203	+	PVT1|u87|ENSG00000176124|dwES	chr13	50104534	50104572	TROVE2|HepG2	38
chr13	50104203	50105203	+	PVT1|u87|ENSG00000176124|dwES	chr13	50104927	50104978	LIN28B|K562	51
chr13	50104203	50105203	+	PVT1|u87|ENSG00000176124|dwES	chr13	50105124	50105268	YBX3|K562	79
chr13	50104203	50105203	+	PVT1|u87|ENSG00000176124|dwES	chr13	50104703	50104719	UCHL5|K562	16
chr13	50104203	50105203	+	PVT1|u87|ENSG00000176124|dwES	chr13	50105047	50105083	SLTM|HepG2	36
chr13	50104203	50105203	+	PVT1|u87|ENSG00000176124|dwES	chr13	50104960	50105000	SAFB2|K562	40
chr13	50104203	50105203	+	PVT1|u87|ENSG00000176124|dwES	chr13	50105162	50105215	PTBP1|HepG2	41
chr13	50104203	50105203	+	PVT1|u87|ENSG00000176124|dwES	chr13	50104703	50104724	DDX3X|K562	21
chr13	50104203	50105203	+	PVT1|u87|ENSG00000176124|dwES	chr13	50105051	50105081	HNRNPA1|K562	30
chr13	50104203	50105203	+	PVT1|u87|ENSG00000176124|dwES	chr13	50104211	50104238	AGGF1|HepG2	27
chr13	50104203	50105203	+	PVT1|u87|ENSG00000176124|dwES	chr13	50104701	50104735	YBX3|K562	34
chr13	50104203	50105203	+	PVT1|u87|ENSG00000176124|dwES	chr13	50104974	50105018	DDX55|K562	44
chr13	50104203	50105203	+	PVT1|u87|ENSG00000176124|dwES	chr13	50104702	50104741	YBX3|K562	39
chr13	50104203	50105203	+	PVT1|u87|ENSG00000176124|dwES	chr13	50104548	50104589	HNRNPK|HepG2	41
chr13	50104203	50105203	+	PVT1|u87|ENSG00000176124|dwES	chr13	50105167	50105226	UPF1|K562	36
chr13	50104203	50105203	+	PVT1|u87|ENSG00000176124|dwES	chr13	50104948	50104971	PTBP1|HepG2	23
chr13	50104203	50105203	+	PVT1|u87|ENSG00000176124|dwES	chr13	50105101	50105182	PTBP1|K562	81
chr13	50104203	50105203	+	PVT1|u87|ENSG00000176124|dwES	chr13	50105201	50105232	PUS1|K562	2
chr13	50104203	50105203	+	PVT1|u87|ENSG00000176124|dwES	chr13	50104701	50104728	PPIG|HepG2	27
chr13	50104203	50105203	+	PVT1|u87|ENSG00000176124|dwES	chr13	50104536	50104590	TROVE2|HepG2	54
chr13	50104203	50105203	+	PVT1|u87|ENSG00000176124|dwES	chr13	50104852	50104906	RBM15|K562	54
chr13	50104203	50105203	+	PVT1|u87|ENSG00000176124|dwES	chr13	50104514	50104524	DDX6|K562	10
chr13	50104203	50105203	+	PVT1|u87|ENSG00000176124|dwES	chr13	50105135	50105228	SFPQ|HepG2	68
chr13	50104203	50105203	+	PVT1|u87|ENSG00000176124|dwES	chr13	50105191	50105201	PUS1|K562	10
chr13	50104203	50105203	+	PVT1|u87|ENSG00000176124|dwES	chr13	50104858	50104891	GEMIN5|K562	33
chr13	50104203	50105203	+	PVT1|u87|ENSG00000176124|dwES	chr13	50104703	50104732	DDX3X|K562	29
chr13	50104203	50105203	+	PVT1|u87|ENSG00000176124|dwES	chr13	50104811	50104854	DDX55|K562	43
chr13	50104203	50105203	+	PVT1|u87|ENSG00000176124|dwES	chr13	50104351	50104375	HNRNPA1|HepG2	24
chr13	50104203	50105203	+	PVT1|u87|ENSG00000176124|dwES	chr13	50104879	50104926	UCHL5|K562	47
chr13	50104203	50105203	+	PVT1|u87|ENSG00000176124|dwES	chr13	50105012	50105044	TROVE2|K562	32
chr13	50104203	50105203	+	PVT1|u87|ENSG00000176124|dwES	chr13	50104989	50105020	HNRNPA1|K562	31
chr13	50104203	50105203	+	PVT1|u87|ENSG00000176124|dwES	chr13	50104283	50104312	SAFB2|K562	29
chr13	50104203	50105203	+	PVT1|u87|ENSG00000176124|dwES	chr13	50104781	50104802	HNRNPU|K562	21
chr13	50104203	50105203	+	PVT1|u87|ENSG00000176124|dwES	chr13	50105138	50105183	PTBP1|K562	45
chr13	50104203	50105203	+	PVT1|u87|ENSG00000176124|dwES	chr13	50104205	50104252	HNRNPU|K562	47
chr13	50104203	50105203	+	PVT1|u87|ENSG00000176124|dwES	chr13	50105085	50105144	PTBP1|HEK293T	59
chr13	50104203	50105203	+	PVT1|u87|ENSG00000176124|dwES	chr13	50105006	50105031	DDX3X|K562	25
chr13	50104203	50105203	+	PVT1|u87|ENSG00000176124|dwES	chr13	50105144	50105243	TIA1|K562	59
chr13	50104203	50105203	+	PVT1|u87|ENSG00000176124|dwES	chr13	50105186	50105226	YBX3|K562	17
chr13	50104203	50105203	+	PVT1|u87|ENSG00000176124|dwES	chr13	50105154	50105171	TIA1|HepG2	17
chr13	50104203	50105203	+	PVT1|u87|ENSG00000176124|dwES	chr13	50104925	50104983	LIN28B|K562	58
chr13	50104203	50105203	+	PVT1|u87|ENSG00000176124|dwES	chr13	50104619	50104643	TIA1|K562	24
chr13	50104203	50105203	+	PVT1|u87|ENSG00000176124|dwES	chr13	50104962	50104988	LSM11|HepG2	26
chr13	50104203	50105203	+	PVT1|u87|ENSG00000176124|dwES	chr13	50104270	50104299	RBFOX2|K562	29
chr14	64520986	64521986	+	PVT1|u87|ENSG00000126804|dwES	chr14	64521756	64521789	GEMIN5|K562	33
chr14	64520986	64521986	+	PVT1|u87|ENSG00000126804|dwES	chr14	64521665	64521713	SND1|K562	48
chr14	64520986	64521986	+	PVT1|u87|ENSG00000126804|dwES	chr14	64521486	64521509	SND1|K562	23
chr14	64520986	64521986	+	PVT1|u87|ENSG00000126804|dwES	chr14	64521944	64521967	HNRNPU|HepG2	23
chr14	64520986	64521986	+	PVT1|u87|ENSG00000126804|dwES	chr14	64521884	64521967	RBFOX2|K562	83
chr14	64520986	64521986	+	PVT1|u87|ENSG00000126804|dwES	chr14	64521482	64521527	BUD13|HepG2	45
chr14	64520986	64521986	+	PVT1|u87|ENSG00000126804|dwES	chr14	64521747	64521792	PPIL4|K562	45
chr14	64520986	64521986	+	PVT1|u87|ENSG00000126804|dwES	chr14	64521664	64521683	DGCR8|HepG2	19
chr14	64520986	64521986	+	PVT1|u87|ENSG00000126804|dwES	chr14	64521755	64521798	EIF3D|HepG2	43
chr14	64520986	64521986	+	PVT1|u87|ENSG00000126804|dwES	chr14	64521754	64521786	DDX55|HepG2	32
chr14	64520986	64521986	+	PVT1|u87|ENSG00000126804|dwES	chr14	64521567	64521607	FUBP3|HepG2	40
chr14	64520986	64521986	+	PVT1|u87|ENSG00000126804|dwES	chr14	64521917	64521960	LSM11|HepG2	43
chr14	64520986	64521986	+	PVT1|u87|ENSG00000126804|dwES	chr14	64521656	64521692	HNRNPC|HepG2	36
chr14	64520986	64521986	+	PVT1|u87|ENSG00000126804|dwES	chr14	64521196	64521222	FUS|NA	26
chr14	64520986	64521986	+	PVT1|u87|ENSG00000126804|dwES	chr14	64521748	64521779	EIF3H|HepG2	31
chr14	64520986	64521986	+	PVT1|u87|ENSG00000126804|dwES	chr14	64521985	64522016	DDX3X|K562	1
chr14	64520986	64521986	+	PVT1|u87|ENSG00000126804|dwES	chr14	64521670	64521678	GTF2F1|HepG2	8
chr14	64520986	64521986	+	PVT1|u87|ENSG00000126804|dwES	chr14	64521046	64521078	ILF3|HepG2	32
chr14	64520986	64521986	+	PVT1|u87|ENSG00000126804|dwES	chr14	64521496	64521523	CDC40|HepG2	27
chr14	64520986	64521986	+	PVT1|u87|ENSG00000126804|dwES	chr14	64521504	64521537	U2AF2|K562	33
chr14	64520986	64521986	+	PVT1|u87|ENSG00000126804|dwES	chr14	64521485	64521534	LSM11|HepG2	49
chr14	64520986	64521986	+	PVT1|u87|ENSG00000126804|dwES	chr14	64521843	64521874	XRCC6|HepG2	31
chr14	64520986	64521986	+	PVT1|u87|ENSG00000126804|dwES	chr14	64521744	64521756	YBX3|K562	12
chr14	64520986	64521986	+	PVT1|u87|ENSG00000126804|dwES	chr14	64521659	64521700	EIF3D|HepG2	41
chr14	64520986	64521986	+	PVT1|u87|ENSG00000126804|dwES	chr14	64521480	64521494	U2AF2|HepG2	14
chr14	64520986	64521986	+	PVT1|u87|ENSG00000126804|dwES	chr14	64521866	64521916	ZNF622|K562	50
chr14	64520986	64521986	+	PVT1|u87|ENSG00000126804|dwES	chr14	64521753	64521792	NOLC1|K562	39
chr14	64520986	64521986	+	PVT1|u87|ENSG00000126804|dwES	chr14	64521880	64521909	POLR2G|HepG2	29
chr14	64520986	64521986	+	PVT1|u87|ENSG00000126804|dwES	chr14	64521670	64521709	LSM11|HepG2	39
chr14	64520986	64521986	+	PVT1|u87|ENSG00000126804|dwES	chr14	64521677	64521699	BUD13|K562	22
chr14	64520986	64521986	+	PVT1|u87|ENSG00000126804|dwES	chr14	64521833	64521855	TNRC6A|K562	22
chr14	64520986	64521986	+	PVT1|u87|ENSG00000126804|dwES	chr14	64521656	64521695	FXR1|K562	39
chr14	64520986	64521986	+	PVT1|u87|ENSG00000126804|dwES	chr14	64521483	64521540	UCHL5|HepG2	57
chr14	64520986	64521986	+	PVT1|u87|ENSG00000126804|dwES	chr14	64521528	64521571	YBX3|K562	43
chr14	64520986	64521986	+	PVT1|u87|ENSG00000126804|dwES	chr14	64521928	64521994	NKRF|HepG2	58
chr14	64520986	64521986	+	PVT1|u87|ENSG00000126804|dwES	chr14	64521811	64521844	CSTF2|HepG2	33
chr14	64520986	64521986	+	PVT1|u87|ENSG00000126804|dwES	chr14	64521813	64521884	SLTM|HepG2	71
chr14	64520986	64521986	+	PVT1|u87|ENSG00000126804|dwES	chr14	64521903	64521954	UCHL5|HepG2	51
chr14	64520986	64521986	+	PVT1|u87|ENSG00000126804|dwES	chr14	64521490	64521541	GRWD1|HepG2	51
chr14	64520986	64521986	+	PVT1|u87|ENSG00000126804|dwES	chr14	64521532	64521559	PPIL4|K562	27
chr14	64520986	64521986	+	PVT1|u87|ENSG00000126804|dwES	chr14	64521942	64521952	CSTF2T|HepG2	10
chr14	64520986	64521986	+	PVT1|u87|ENSG00000126804|dwES	chr14	64521667	64521689	RBM22|HepG2	22
chr14	64520986	64521986	+	PVT1|u87|ENSG00000126804|dwES	chr14	64521505	64521539	PRPF8|K562	34
chr14	64520986	64521986	+	PVT1|u87|ENSG00000126804|dwES	chr14	64521513	64521547	SAFB2|K562	34
chr14	64520986	64521986	+	PVT1|u87|ENSG00000126804|dwES	chr14	64521062	64521096	POLR2G|HepG2	34
chr14	64520986	64521986	+	PVT1|u87|ENSG00000126804|dwES	chr14	64521912	64521950	HNRNPUL1|HepG2	38
chr14	64520986	64521986	+	PVT1|u87|ENSG00000126804|dwES	chr14	64521568	64521598	FXR1|K562	30
chr14	64520986	64521986	+	PVT1|u87|ENSG00000126804|dwES	chr14	64521960	64522001	TAF15|HepG2	26
chr14	64520986	64521986	+	PVT1|u87|ENSG00000126804|dwES	chr14	64521462	64521489	RPS5|HepG2	27
chr14	64520986	64521986	+	PVT1|u87|ENSG00000126804|dwES	chr14	64521926	64521948	LIN28B|HepG2	22
chr14	64520986	64521986	+	PVT1|u87|ENSG00000126804|dwES	chr14	64521532	64521597	UCHL5|K562	65
chr14	64520986	64521986	+	PVT1|u87|ENSG00000126804|dwES	chr14	64521766	64521895	LARP4|HepG2	129
chr14	64520986	64521986	+	PVT1|u87|ENSG00000126804|dwES	chr14	64521774	64521811	FXR1|K562	37
chr14	64520986	64521986	+	PVT1|u87|ENSG00000126804|dwES	chr14	64521208	64521234	SFPQ|HepG2	26
chr14	64520986	64521986	+	PVT1|u87|ENSG00000126804|dwES	chr14	64521859	64521906	AKAP8L|K562	47
chr14	64520986	64521986	+	PVT1|u87|ENSG00000126804|dwES	chr14	64521510	64521536	SMNDC1|K562	26
chr14	64520986	64521986	+	PVT1|u87|ENSG00000126804|dwES	chr14	64521944	64521971	HNRNPU|HepG2	27
chr14	64520986	64521986	+	PVT1|u87|ENSG00000126804|dwES	chr14	64521486	64521488	HNRNPU|K562	2
chr14	64520986	64521986	+	PVT1|u87|ENSG00000126804|dwES	chr14	64521751	64521800	HNRNPA1|K562	49
chr14	64520986	64521986	+	PVT1|u87|ENSG00000126804|dwES	chr14	64521765	64521793	KHDRBS1|K562	28
chr14	64520986	64521986	+	PVT1|u87|ENSG00000126804|dwES	chr14	64521497	64521543	AGGF1|HepG2	46
chr14	64520986	64521986	+	PVT1|u87|ENSG00000126804|dwES	chr14	64521583	64521622	GRWD1|HepG2	39
chr14	64520986	64521986	+	PVT1|u87|ENSG00000126804|dwES	chr14	64521962	64521986	RBM5|HepG2	24
chr14	64520986	64521986	+	PVT1|u87|ENSG00000126804|dwES	chr14	64521048	64521070	TROVE2|HepG2	22
chr14	64520986	64521986	+	PVT1|u87|ENSG00000126804|dwES	chr14	64521488	64521529	POLR2G|HepG2	41
chr14	64520986	64521986	+	PVT1|u87|ENSG00000126804|dwES	chr14	64521929	64521965	SND1|K562	36
chr14	64520986	64521986	+	PVT1|u87|ENSG00000126804|dwES	chr14	64521576	64521609	BUD13|K562	33
chr14	64520986	64521986	+	PVT1|u87|ENSG00000126804|dwES	chr14	64521936	64521970	SUPV3L1|HepG2	34
chr14	64520986	64521986	+	PVT1|u87|ENSG00000126804|dwES	chr14	64521493	64521548	DDX6|HepG2	55
chr14	64520986	64521986	+	PVT1|u87|ENSG00000126804|dwES	chr14	64521477	64521542	U2AF2|HepG2	65
chr14	64520986	64521986	+	PVT1|u87|ENSG00000126804|dwES	chr14	64521936	64521970	PPIL4|K562	34
chr14	64520986	64521986	+	PVT1|u87|ENSG00000126804|dwES	chr14	64521898	64521934	DGCR8|HepG2	36
chr14	64520986	64521986	+	PVT1|u87|ENSG00000126804|dwES	chr14	64521764	64521787	TAF15|HepG2	23
chr14	64520986	64521986	+	PVT1|u87|ENSG00000126804|dwES	chr14	64521489	64521539	BUD13|K562	50
chr14	64520986	64521986	+	PVT1|u87|ENSG00000126804|dwES	chr14	64521043	64521080	HNRNPC|HepG2	37
chr14	64520986	64521986	+	PVT1|u87|ENSG00000126804|dwES	chr14	64521935	64521950	AGGF1|HepG2	15
chr14	64520986	64521986	+	PVT1|u87|ENSG00000126804|dwES	chr14	64521783	64521807	GRWD1|HepG2	24
chr14	64520986	64521986	+	PVT1|u87|ENSG00000126804|dwES	chr14	64521846	64521916	EIF3H|HepG2	70
chr14	64520986	64521986	+	PVT1|u87|ENSG00000126804|dwES	chr14	64521487	64521527	NCBP2|HepG2	40
chr14	64520986	64521986	+	PVT1|u87|ENSG00000126804|dwES	chr14	64521922	64521959	LARP4|HepG2	37
chr14	64520986	64521986	+	PVT1|u87|ENSG00000126804|dwES	chr14	64521665	64521700	BUD13|K562	35
chr14	64520986	64521986	+	PVT1|u87|ENSG00000126804|dwES	chr14	64521447	64521476	SMNDC1|HepG2	29
chr14	64520986	64521986	+	PVT1|u87|ENSG00000126804|dwES	chr14	64521660	64521711	HNRNPL|HepG2	51
chr14	64520986	64521986	+	PVT1|u87|ENSG00000126804|dwES	chr14	64521486	64521519	HLTF|K562	33
chr14	64520986	64521986	+	PVT1|u87|ENSG00000126804|dwES	chr14	64521485	64521518	U2AF1|HepG2	33
chr14	64520986	64521986	+	PVT1|u87|ENSG00000126804|dwES	chr14	64521762	64521802	HNRNPUL1|HepG2	40
chr14	64520986	64521986	+	PVT1|u87|ENSG00000126804|dwES	chr14	64521800	64521825	RBM15|HepG2	25
chr14	64520986	64521986	+	PVT1|u87|ENSG00000126804|dwES	chr14	64521904	64521935	SRSF9|HepG2	31
chr14	64520986	64521986	+	PVT1|u87|ENSG00000126804|dwES	chr14	64521938	64521981	UPF1|K562	43
chr14	64520986	64521986	+	PVT1|u87|ENSG00000126804|dwES	chr14	64521125	64521173	ILF3|HepG2	48
chr14	64520986	64521986	+	PVT1|u87|ENSG00000126804|dwES	chr14	64521765	64521788	MTPAP|K562	23
chr14	64520986	64521986	+	PVT1|u87|ENSG00000126804|dwES	chr14	64521210	64521244	ILF3|HepG2	34
chr14	64520986	64521986	+	PVT1|u87|ENSG00000126804|dwES	chr14	64521881	64521937	EIF3H|HepG2	56
chr14	64520986	64521986	+	PVT1|u87|ENSG00000126804|dwES	chr14	64521875	64521920	PPIL4|K562	45
chr14	64520986	64521986	+	PVT1|u87|ENSG00000126804|dwES	chr14	64521661	64521707	DHX30|HepG2	46
chr14	64520986	64521986	+	PVT1|u87|ENSG00000126804|dwES	chr14	64521797	64521856	CSTF2|HepG2	59
chr14	64520986	64521986	+	PVT1|u87|ENSG00000126804|dwES	chr14	64521571	64521610	RBM15|K562	39
chr14	64520986	64521986	+	PVT1|u87|ENSG00000126804|dwES	chr14	64521048	64521082	HNRNPC|HepG2	34
chr14	64520986	64521986	+	PVT1|u87|ENSG00000126804|dwES	chr14	64521484	64521511	ZNF622|K562	27
chr14	64520986	64521986	+	PVT1|u87|ENSG00000126804|dwES	chr14	64521486	64521499	PPIG|HepG2	13
chr14	64520986	64521986	+	PVT1|u87|ENSG00000126804|dwES	chr14	64521486	64521558	AGGF1|HepG2	72
chr14	64520986	64521986	+	PVT1|u87|ENSG00000126804|dwES	chr14	64521492	64521575	RBM22|HepG2	83
chr14	64520986	64521986	+	PVT1|u87|ENSG00000126804|dwES	chr14	64521665	64521709	SAFB2|K562	44
chr14	64520986	64521986	+	PVT1|u87|ENSG00000126804|dwES	chr14	64521882	64521920	SLTM|HepG2	38
chr14	64520986	64521986	+	PVT1|u87|ENSG00000126804|dwES	chr14	64521493	64521529	U2AF2|K562	36
chr14	64520986	64521986	+	PVT1|u87|ENSG00000126804|dwES	chr14	64521614	64521661	FXR1|K562	47
chr14	64520986	64521986	+	PVT1|u87|ENSG00000126804|dwES	chr14	64521772	64521805	PPIL4|K562	33
chr14	64520986	64521986	+	PVT1|u87|ENSG00000126804|dwES	chr14	64521929	64521958	MTPAP|K562	29
chr14	64520986	64521986	+	PVT1|u87|ENSG00000126804|dwES	chr14	64521498	64521601	GRWD1|HepG2	103
chr14	64520986	64521986	+	PVT1|u87|ENSG00000126804|dwES	chr14	64521496	64521537	BUD13|HepG2	41
chr14	64520986	64521986	+	PVT1|u87|ENSG00000126804|dwES	chr14	64521494	64521531	YBX3|K562	37
chr14	64520986	64521986	+	PVT1|u87|ENSG00000126804|dwES	chr14	64521514	64521543	FMR1|K562	29
chr14	64520986	64521986	+	PVT1|u87|ENSG00000126804|dwES	chr14	64521931	64521979	RBM22|HepG2	48
chr14	64520986	64521986	+	PVT1|u87|ENSG00000126804|dwES	chr14	64521489	64521530	EIF3D|HepG2	41
chr14	64520986	64521986	+	PVT1|u87|ENSG00000126804|dwES	chr14	64521664	64521700	UCHL5|HepG2	36
chr14	64520986	64521986	+	PVT1|u87|ENSG00000126804|dwES	chr14	64521888	64521927	UCHL5|HepG2	39
chr14	64520986	64521986	+	PVT1|u87|ENSG00000126804|dwES	chr14	64521718	64521739	HNRNPA1|HepG2	21
chr14	64520986	64521986	+	PVT1|u87|ENSG00000126804|dwES	chr14	64521494	64521566	KHSRP|K562	72
chr14	64520986	64521986	+	PVT1|u87|ENSG00000126804|dwES	chr14	64521207	64521294	KHSRP|K562	87
chr14	64520986	64521986	+	PVT1|u87|ENSG00000126804|dwES	chr14	64521890	64521926	SF3B4|K562	36
chr14	64520986	64521986	+	PVT1|u87|ENSG00000126804|dwES	chr14	64521753	64521810	HNRNPU|K562	57
chr14	64520986	64521986	+	PVT1|u87|ENSG00000126804|dwES	chr14	64521952	64521992	DDX6|K562	34
chr14	64520986	64521986	+	PVT1|u87|ENSG00000126804|dwES	chr14	64521501	64521525	HNRNPUL1|HepG2	24
chr14	64520986	64521986	+	PVT1|u87|ENSG00000126804|dwES	chr14	64521510	64521532	RBM15|K562	22
chr12	122977859	122978859	+	PVT1|u87|ENSG00000111325|dwES	chr12	122978123	122978174	RBM15|HepG2	51
chr12	122977859	122978859	+	PVT1|u87|ENSG00000111325|dwES	chr12	122978167	122978194	GTF2F1|K562	27
chr12	122977859	122978859	+	PVT1|u87|ENSG00000111325|dwES	chr12	122978147	122978189	NKRF|HepG2	42
chr12	122977859	122978859	+	PVT1|u87|ENSG00000111325|dwES	chr12	122977836	122977871	TROVE2|K562	12
chr12	122977859	122978859	+	PVT1|u87|ENSG00000111325|dwES	chr12	122978221	122978280	XRCC6|K562	59
chr12	122977859	122978859	+	PVT1|u87|ENSG00000111325|dwES	chr12	122977967	122978052	XRN2|K562	85
chr12	122977859	122978859	+	PVT1|u87|ENSG00000111325|dwES	chr12	122977973	122978003	TIA1|K562	30
chr12	122977859	122978859	+	PVT1|u87|ENSG00000111325|dwES	chr12	122978264	122978290	DROSHA|K562	26
chr12	122977859	122978859	+	PVT1|u87|ENSG00000111325|dwES	chr12	122977872	122977921	EFTUD2|HepG2	49
chr12	122977859	122978859	+	PVT1|u87|ENSG00000111325|dwES	chr12	122977854	122977888	SLTM|K562	29
chr12	122977859	122978859	+	PVT1|u87|ENSG00000111325|dwES	chr12	122978016	122978050	SRSF1|K562	34
chr12	122977859	122978859	+	PVT1|u87|ENSG00000111325|dwES	chr12	122977946	122977989	RPS5|K562	43
chr12	122977859	122978859	+	PVT1|u87|ENSG00000111325|dwES	chr12	122978236	122978291	U2AF1|HepG2	55
chr12	122977859	122978859	+	PVT1|u87|ENSG00000111325|dwES	chr12	122978020	122978077	HNRNPU|K562	57
chr12	122977859	122978859	+	PVT1|u87|ENSG00000111325|dwES	chr12	122977971	122977998	SAFB2|K562	27
chr12	122977859	122978859	+	PVT1|u87|ENSG00000111325|dwES	chr12	122977856	122977880	CSTF2T|HepG2	21
chr12	122977859	122978859	+	PVT1|u87|ENSG00000111325|dwES	chr12	122977965	122978009	SUGP2|HepG2	44
chr12	122977859	122978859	+	PVT1|u87|ENSG00000111325|dwES	chr12	122978074	122978097	LSM11|K562	23
chr12	122977859	122978859	+	PVT1|u87|ENSG00000111325|dwES	chr12	122978163	122978205	HNRNPK|HepG2	42
chr12	122977859	122978859	+	PVT1|u87|ENSG00000111325|dwES	chr12	122977966	122978007	U2AF2|K562	41
chr12	122977859	122978859	+	PVT1|u87|ENSG00000111325|dwES	chr12	122978145	122978194	DGCR8|K562	49
chr12	122977859	122978859	+	PVT1|u87|ENSG00000111325|dwES	chr12	122977977	122978042	DDX42|K562	65
chr12	122977859	122978859	+	PVT1|u87|ENSG00000111325|dwES	chr12	122978000	122978035	XRCC6|K562	35
chr12	122977859	122978859	+	PVT1|u87|ENSG00000111325|dwES	chr12	122978204	122978284	RBFOX2|K562	80
chr12	122977859	122978859	+	PVT1|u87|ENSG00000111325|dwES	chr12	122978236	122978299	NOLC1|K562	63
chr12	122977859	122978859	+	PVT1|u87|ENSG00000111325|dwES	chr12	122978075	122978119	PPIG|HepG2	44
chr12	122977859	122978859	+	PVT1|u87|ENSG00000111325|dwES	chr12	122977844	122977882	XPO5|HepG2	23
chr12	122977859	122978859	+	PVT1|u87|ENSG00000111325|dwES	chr12	122977946	122977999	SF3A3|HepG2	53
chr12	122977859	122978859	+	PVT1|u87|ENSG00000111325|dwES	chr12	122977966	122978046	U2AF2|K562	80
chr12	122977859	122978859	+	PVT1|u87|ENSG00000111325|dwES	chr12	122977939	122977992	TNRC6A|K562	53
chr12	122977859	122978859	+	PVT1|u87|ENSG00000111325|dwES	chr12	122978152	122978173	RBM15|K562	21
chr12	122977859	122978859	+	PVT1|u87|ENSG00000111325|dwES	chr12	122977967	122977984	NONO|K562	17
chr12	122977859	122978859	+	PVT1|u87|ENSG00000111325|dwES	chr12	122978060	122978090	HNRNPL|K562	30
chr12	122977859	122978859	+	PVT1|u87|ENSG00000111325|dwES	chr12	122978039	122978042	IGF2BP3|HepG2	3
chr12	122977859	122978859	+	PVT1|u87|ENSG00000111325|dwES	chr12	122978265	122978284	RPS5|K562	19
chr12	122977859	122978859	+	PVT1|u87|ENSG00000111325|dwES	chr12	122977841	122977890	NOLC1|K562	31
chr12	122977859	122978859	+	PVT1|u87|ENSG00000111325|dwES	chr12	122978245	122978302	RBFOX2|HepG2	57
chr12	122977859	122978859	+	PVT1|u87|ENSG00000111325|dwES	chr12	122978263	122978286	ZNF622|K562	23
chr12	122977859	122978859	+	PVT1|u87|ENSG00000111325|dwES	chr12	122978171	122978174	SMNDC1|K562	3
chr12	122977859	122978859	+	PVT1|u87|ENSG00000111325|dwES	chr12	122978018	122978062	YWHAG|K562	44
chr12	122977859	122978859	+	PVT1|u87|ENSG00000111325|dwES	chr12	122977917	122977936	RBM5|HepG2	19
chr12	122977859	122978859	+	PVT1|u87|ENSG00000111325|dwES	chr12	122978137	122978164	HNRNPM|K562	27
chr12	122977859	122978859	+	PVT1|u87|ENSG00000111325|dwES	chr12	122977967	122978016	EIF3D|HepG2	49
chr12	122977859	122978859	+	PVT1|u87|ENSG00000111325|dwES	chr12	122977875	122977921	AUH|K562	46
chr12	122977859	122978859	+	PVT1|u87|ENSG00000111325|dwES	chr12	122978019	122978035	UPF1|K562	16
chr12	122977859	122978859	+	PVT1|u87|ENSG00000111325|dwES	chr12	122978238	122978267	QKI|HepG2	29
chr12	122977859	122978859	+	PVT1|u87|ENSG00000111325|dwES	chr12	122977898	122977910	NONO|K562	12
chr12	122977859	122978859	+	PVT1|u87|ENSG00000111325|dwES	chr12	122978159	122978197	GEMIN5|K562	38
chr12	122977859	122978859	+	PVT1|u87|ENSG00000111325|dwES	chr12	122978278	122978294	NCBP2|K562	16
chr12	122977859	122978859	+	PVT1|u87|ENSG00000111325|dwES	chr12	122977966	122978000	IGF2BP2|K562	34
chr12	122977859	122978859	+	PVT1|u87|ENSG00000111325|dwES	chr12	122977980	122978004	HNRNPU|HepG2	24
chr12	122977859	122978859	+	PVT1|u87|ENSG00000111325|dwES	chr12	122977974	122977988	RBM15|HepG2	14
chr12	122977859	122978859	+	PVT1|u87|ENSG00000111325|dwES	chr12	122978266	122978282	AGGF1|K562	16
chr12	122977859	122978859	+	PVT1|u87|ENSG00000111325|dwES	chr12	122978006	122978055	TRA2A|K562	49
chr12	122977859	122978859	+	PVT1|u87|ENSG00000111325|dwES	chr12	122977964	122978008	U2AF1|K562	44
chr12	122977859	122978859	+	PVT1|u87|ENSG00000111325|dwES	chr12	122977965	122978006	CSTF2T|HepG2	41
chr12	122977859	122978859	+	PVT1|u87|ENSG00000111325|dwES	chr12	122978234	122978273	CSTF2T|HepG2	39
chr12	122977859	122978859	+	PVT1|u87|ENSG00000111325|dwES	chr12	122978253	122978286	ZNF622|K562	33
chr12	122977859	122978859	+	PVT1|u87|ENSG00000111325|dwES	chr12	122978152	122978197	HNRNPK|K562	45
chr12	122977859	122978859	+	PVT1|u87|ENSG00000111325|dwES	chr12	122977886	122977926	XRN2|HepG2	40
chr12	122977859	122978859	+	PVT1|u87|ENSG00000111325|dwES	chr12	122978077	122978093	RPS5|K562	16
chr12	122977859	122978859	+	PVT1|u87|ENSG00000111325|dwES	chr12	122977963	122977998	SUB1|HepG2	35
chr12	122977859	122978859	+	PVT1|u87|ENSG00000111325|dwES	chr12	122978122	122978178	XRCC6|K562	56
chr12	122977859	122978859	+	PVT1|u87|ENSG00000111325|dwES	chr12	122978241	122978284	PUS1|K562	43
chr12	122977859	122978859	+	PVT1|u87|ENSG00000111325|dwES	chr12	122978087	122978114	FASTKD2|K562	27
chr12	122977859	122978859	+	PVT1|u87|ENSG00000111325|dwES	chr12	122978207	122978241	UCHL5|HepG2	34
chr12	122977859	122978859	+	PVT1|u87|ENSG00000111325|dwES	chr12	122977966	122978007	U2AF2|HepG2	41
chr12	122977859	122978859	+	PVT1|u87|ENSG00000111325|dwES	chr12	122977832	122977871	LSM11|K562	12
chr12	122977859	122978859	+	PVT1|u87|ENSG00000111325|dwES	chr12	122978263	122978300	EWSR1|K562	37
chr12	122977859	122978859	+	PVT1|u87|ENSG00000111325|dwES	chr12	122977953	122977981	PPIL4|K562	28
chr12	122977859	122978859	+	PVT1|u87|ENSG00000111325|dwES	chr12	122977977	122978007	HNRNPU|HepG2	30
chr12	122977859	122978859	+	PVT1|u87|ENSG00000111325|dwES	chr12	122978141	122978181	POLR2G|HepG2	40
chr12	122977859	122978859	+	PVT1|u87|ENSG00000111325|dwES	chr12	122978249	122978292	XRN2|K562	43
chr12	122977859	122978859	+	PVT1|u87|ENSG00000111325|dwES	chr12	122978011	122978033	RBM22|HepG2	22
chr12	122977859	122978859	+	PVT1|u87|ENSG00000111325|dwES	chr12	122978260	122978295	IGF2BP1|HepG2	35
chr12	122977859	122978859	+	PVT1|u87|ENSG00000111325|dwES	chr12	122977879	122977885	RPS5|K562	6
chr12	122977859	122978859	+	PVT1|u87|ENSG00000111325|dwES	chr12	122978209	122978223	U2AF1|HepG2	14
chr12	122977859	122978859	+	PVT1|u87|ENSG00000111325|dwES	chr12	122977969	122977996	CSTF2T|K562	27
chr12	122977859	122978859	+	PVT1|u87|ENSG00000111325|dwES	chr12	122977952	122977981	RBM22|HepG2	29
chr12	122977859	122978859	+	PVT1|u87|ENSG00000111325|dwES	chr12	122977836	122977877	ILF3|HepG2	18
chr12	122977859	122978859	+	PVT1|u87|ENSG00000111325|dwES	chr12	122977838	122977875	QKI|K562	16
chr12	122977859	122978859	+	PVT1|u87|ENSG00000111325|dwES	chr12	122978057	122978089	SBDS|K562	32
chr12	122977859	122978859	+	PVT1|u87|ENSG00000111325|dwES	chr12	122977960	122977977	ZRANB2|K562	17
chr12	122977859	122978859	+	PVT1|u87|ENSG00000111325|dwES	chr12	122978235	122978262	GRWD1|HepG2	27
chr12	122977859	122978859	+	PVT1|u87|ENSG00000111325|dwES	chr12	122977919	122977954	LSM11|K562	35
chr12	122977859	122978859	+	PVT1|u87|ENSG00000111325|dwES	chr12	122978243	122978274	HNRNPU|HepG2	31
chr12	122977859	122978859	+	PVT1|u87|ENSG00000111325|dwES	chr12	122978234	122978249	LIN28B|K562	15
chr12	122977859	122978859	+	PVT1|u87|ENSG00000111325|dwES	chr12	122978153	122978206	HNRNPK|HepG2	53
chr12	122977859	122978859	+	PVT1|u87|ENSG00000111325|dwES	chr12	122977970	122977995	RBFOX2|HepG2	25
chr12	122977859	122978859	+	PVT1|u87|ENSG00000111325|dwES	chr12	122978166	122978189	KHDRBS1|K562	23
chr12	122977859	122978859	+	PVT1|u87|ENSG00000111325|dwES	chr12	122977875	122977880	DDX24|K562	5
chr12	122977859	122978859	+	PVT1|u87|ENSG00000111325|dwES	chr12	122977961	122977984	DDX24|K562	23
chr12	122977859	122978859	+	PVT1|u87|ENSG00000111325|dwES	chr12	122978052	122978070	TARDBP|K562	18
chr12	122977859	122978859	+	PVT1|u87|ENSG00000111325|dwES	chr12	122977912	122977988	KHDRBS1|K562	76
chr12	122977859	122978859	+	PVT1|u87|ENSG00000111325|dwES	chr12	122978198	122978226	HNRNPL|HepG2	28
chr12	122977859	122978859	+	PVT1|u87|ENSG00000111325|dwES	chr12	122977985	122977989	LSM11|HepG2	4
chr12	122977859	122978859	+	PVT1|u87|ENSG00000111325|dwES	chr12	122978258	122978295	U2AF1|K562	37
chr12	122977859	122978859	+	PVT1|u87|ENSG00000111325|dwES	chr12	122978062	122978097	UCHL5|HepG2	35
chr12	122977859	122978859	+	PVT1|u87|ENSG00000111325|dwES	chr12	122977963	122977976	HNRNPA1|HepG2	13
chr12	122977859	122978859	+	PVT1|u87|ENSG00000111325|dwES	chr12	122977852	122977921	HNRNPM|K562	62
chr12	122977859	122978859	+	PVT1|u87|ENSG00000111325|dwES	chr12	122977899	122977923	RBM15|HepG2	24
chr12	122977859	122978859	+	PVT1|u87|ENSG00000111325|dwES	chr12	122978173	122978178	DGCR8|HepG2	5
chr12	122977859	122978859	+	PVT1|u87|ENSG00000111325|dwES	chr12	122977981	122977997	ZRANB2|K562	16
chr12	122977859	122978859	+	PVT1|u87|ENSG00000111325|dwES	chr12	122978265	122978293	TAF15|HepG2	28
chr12	122977859	122978859	+	PVT1|u87|ENSG00000111325|dwES	chr12	122977848	122977874	BCCIP|HepG2	15
chr12	122977859	122978859	+	PVT1|u87|ENSG00000111325|dwES	chr12	122978153	122978160	UCHL5|HepG2	7
chr12	122977859	122978859	+	PVT1|u87|ENSG00000111325|dwES	chr12	122977952	122977990	SUPV3L1|HepG2	38
chr12	122977859	122978859	+	PVT1|u87|ENSG00000111325|dwES	chr12	122978205	122978231	RPS3|K562	26
chr12	122977859	122978859	+	PVT1|u87|ENSG00000111325|dwES	chr12	122978232	122978260	BUD13|K562	28
chr12	122977859	122978859	+	PVT1|u87|ENSG00000111325|dwES	chr12	122978256	122978301	RBM27|K562	45
chr12	122977859	122978859	+	PVT1|u87|ENSG00000111325|dwES	chr12	122977981	122978056	XRCC6|HepG2	75
chr12	122977859	122978859	+	PVT1|u87|ENSG00000111325|dwES	chr12	122978009	122978030	NOLC1|K562	21
chr12	122977859	122978859	+	PVT1|u87|ENSG00000111325|dwES	chr12	122978043	122978086	SUPV3L1|HepG2	43
chr12	122977859	122978859	+	PVT1|u87|ENSG00000111325|dwES	chr12	122978060	122978111	SF3A3|HepG2	51
chr12	122977859	122978859	+	PVT1|u87|ENSG00000111325|dwES	chr12	122977973	122978040	ZNF622|K562	67
chr12	122977859	122978859	+	PVT1|u87|ENSG00000111325|dwES	chr12	122978023	122978073	SRSF7|K562	50
chr12	122977859	122978859	+	PVT1|u87|ENSG00000111325|dwES	chr12	122977863	122977910	SF3B4|HepG2	47
chr12	122977859	122978859	+	PVT1|u87|ENSG00000111325|dwES	chr12	122978173	122978208	SRSF1|HepG2	35
chr12	122977859	122978859	+	PVT1|u87|ENSG00000111325|dwES	chr12	122978020	122978049	SRSF1|K562	29
chr12	122977859	122978859	+	PVT1|u87|ENSG00000111325|dwES	chr12	122978218	122978221	EWSR1|K562	3
chr12	122977859	122978859	+	PVT1|u87|ENSG00000111325|dwES	chr12	122978044	122978070	PUS1|K562	26
chr12	122977859	122978859	+	PVT1|u87|ENSG00000111325|dwES	chr12	122977949	122977999	FASTKD2|K562	50
chr12	122977859	122978859	+	PVT1|u87|ENSG00000111325|dwES	chr12	122977870	122977908	FASTKD2|K562	38
chr12	122977859	122978859	+	PVT1|u87|ENSG00000111325|dwES	chr12	122978246	122978284	AKAP8L|K562	38
chr12	122977859	122978859	+	PVT1|u87|ENSG00000111325|dwES	chr12	122977818	122977884	HNRNPM|K562	25
chr12	122977859	122978859	+	PVT1|u87|ENSG00000111325|dwES	chr12	122977851	122977888	SF3B4|HepG2	29
chr12	122977859	122978859	+	PVT1|u87|ENSG00000111325|dwES	chr12	122978096	122978112	HNRNPM|K562	16
chr12	122977859	122978859	+	PVT1|u87|ENSG00000111325|dwES	chr12	122977973	122978028	NKRF|HepG2	55
chr12	122977859	122978859	+	PVT1|u87|ENSG00000111325|dwES	chr12	122978242	122978303	RBFOX2|HepG2	61
chr12	122977859	122978859	+	PVT1|u87|ENSG00000111325|dwES	chr12	122977955	122977978	SF3A3|HepG2	23
chr12	122977859	122978859	+	PVT1|u87|ENSG00000111325|dwES	chr12	122977949	122977975	CSTF2|HepG2	26
chr12	122977859	122978859	+	PVT1|u87|ENSG00000111325|dwES	chr12	122978229	122978278	XRN2|HepG2	49
chr12	122977859	122978859	+	PVT1|u87|ENSG00000111325|dwES	chr12	122977849	122977876	CDC40|HepG2	17
chr12	122977859	122978859	+	PVT1|u87|ENSG00000111325|dwES	chr12	122977844	122977871	PPIL4|K562	12
chr12	122977859	122978859	+	PVT1|u87|ENSG00000111325|dwES	chr12	122977978	122978001	AUH|HepG2	23
chr12	122977859	122978859	+	PVT1|u87|ENSG00000111325|dwES	chr12	122978018	122978053	EIF4G2|K562	35
chr12	122977859	122978859	+	PVT1|u87|ENSG00000111325|dwES	chr12	122977963	122977998	SF3B4|K562	35
chr12	122977859	122978859	+	PVT1|u87|ENSG00000111325|dwES	chr12	122977855	122977888	TBRG4|K562	29
chr12	122977859	122978859	+	PVT1|u87|ENSG00000111325|dwES	chr12	122977870	122977911	PUM2|K562	41
chr12	122977859	122978859	+	PVT1|u87|ENSG00000111325|dwES	chr12	122978154	122978173	RBM15|K562	19
chr12	122977859	122978859	+	PVT1|u87|ENSG00000111325|dwES	chr12	122978150	122978183	DDX6|HepG2	33
chr12	122977859	122978859	+	PVT1|u87|ENSG00000111325|dwES	chr12	122978243	122978295	DDX42|K562	52
chr12	122977859	122978859	+	PVT1|u87|ENSG00000111325|dwES	chr12	122977969	122978006	U2AF1|HepG2	37
chr12	122977859	122978859	+	PVT1|u87|ENSG00000111325|dwES	chr12	122977965	122978006	U2AF2|HepG2	41
chr12	122977859	122978859	+	PVT1|u87|ENSG00000111325|dwES	chr12	122977971	122977988	PTBP1|HepG2	17
chr12	122977859	122978859	+	PVT1|u87|ENSG00000111325|dwES	chr12	122978137	122978178	XRCC6|K562	41
chr12	122977859	122978859	+	PVT1|u87|ENSG00000111325|dwES	chr12	122978059	122978078	ZRANB2|K562	19
chr12	122977859	122978859	+	PVT1|u87|ENSG00000111325|dwES	chr12	122978028	122978036	SRSF1|HepG2	8
chr12	122977859	122978859	+	PVT1|u87|ENSG00000111325|dwES	chr12	122978271	122978288	UCHL5|K562	17
chr12	122977859	122978859	+	PVT1|u87|ENSG00000111325|dwES	chr12	122977966	122977988	UCHL5|K562	22
chr12	122977859	122978859	+	PVT1|u87|ENSG00000111325|dwES	chr12	122978242	122978292	TROVE2|K562	50
chr12	122977859	122978859	+	PVT1|u87|ENSG00000111325|dwES	chr12	122977876	122977901	RBM15|K562	25
chr12	122977859	122978859	+	PVT1|u87|ENSG00000111325|dwES	chr12	122978012	122978059	XRN2|K562	47
chr12	122977859	122978859	+	PVT1|u87|ENSG00000111325|dwES	chr12	122978126	122978181	AGGF1|K562	55
chr12	122977859	122978859	+	PVT1|u87|ENSG00000111325|dwES	chr12	122978081	122978116	SRSF1|K562	35
chr12	122977859	122978859	+	PVT1|u87|ENSG00000111325|dwES	chr12	122978258	122978292	NONO|K562	34
chr12	122977859	122978859	+	PVT1|u87|ENSG00000111325|dwES	chr12	122977858	122977894	HNRNPA1|K562	35
chr12	122977859	122978859	+	PVT1|u87|ENSG00000111325|dwES	chr12	122977903	122977928	SF3B4|K562	25
chr12	122977859	122978859	+	PVT1|u87|ENSG00000111325|dwES	chr12	122977858	122977907	XRN2|K562	48
chr12	122977859	122978859	+	PVT1|u87|ENSG00000111325|dwES	chr12	122977976	122978002	NOL12|HepG2	26
chr12	122977859	122978859	+	PVT1|u87|ENSG00000111325|dwES	chr12	122978253	122978299	SRSF1|HepG2	46
chr12	122977859	122978859	+	PVT1|u87|ENSG00000111325|dwES	chr12	122978062	122978086	FASTKD2|K562	24
chr12	122977859	122978859	+	PVT1|u87|ENSG00000111325|dwES	chr12	122978063	122978123	LARP4|K562	60
chr12	122977859	122978859	+	PVT1|u87|ENSG00000111325|dwES	chr12	122977988	122978013	ILF3|K562	25
chr12	122977859	122978859	+	PVT1|u87|ENSG00000111325|dwES	chr12	122978268	122978292	SF3B4|HepG2	24
chr12	122977859	122978859	+	PVT1|u87|ENSG00000111325|dwES	chr12	122978010	122978037	SLTM|K562	27
chr12	122977859	122978859	+	PVT1|u87|ENSG00000111325|dwES	chr12	122978247	122978276	CDC40|HepG2	29
chr12	122977859	122978859	+	PVT1|u87|ENSG00000111325|dwES	chr12	122978007	122978038	XPO5|HepG2	31
chr12	122977859	122978859	+	PVT1|u87|ENSG00000111325|dwES	chr12	122977888	122977905	SF3A3|HepG2	17
chr12	122977859	122978859	+	PVT1|u87|ENSG00000111325|dwES	chr12	122977958	122978002	BUD13|K562	44
chr12	122977859	122978859	+	PVT1|u87|ENSG00000111325|dwES	chr12	122978633	122978691	RBM5|HepG2	58
chr12	122977859	122978859	+	PVT1|u87|ENSG00000111325|dwES	chr12	122978599	122978604	SLTM|HepG2	5
chr12	122977859	122978859	+	PVT1|u87|ENSG00000111325|dwES	chr12	122978371	122978409	BCCIP|HepG2	38
chr12	122977859	122978859	+	PVT1|u87|ENSG00000111325|dwES	chr12	122978317	122978345	U2AF2|HepG2	28
chr12	122977859	122978859	+	PVT1|u87|ENSG00000111325|dwES	chr12	122978486	122978527	SRSF1|HepG2	41
chr12	122977859	122978859	+	PVT1|u87|ENSG00000111325|dwES	chr12	122978547	122978552	NCBP2|K562	5
chr12	122977859	122978859	+	PVT1|u87|ENSG00000111325|dwES	chr12	122978424	122978448	UCHL5|K562	24
chr12	122977859	122978859	+	PVT1|u87|ENSG00000111325|dwES	chr12	122978684	122978692	DDX6|HepG2	8
chr12	122977859	122978859	+	PVT1|u87|ENSG00000111325|dwES	chr12	122978763	122978786	LSM11|K562	23
chr12	122977859	122978859	+	PVT1|u87|ENSG00000111325|dwES	chr12	122978306	122978331	MTPAP|K562	25
chr12	122977859	122978859	+	PVT1|u87|ENSG00000111325|dwES	chr12	122978795	122978820	PTBP1|HepG2	25
chr12	122977859	122978859	+	PVT1|u87|ENSG00000111325|dwES	chr12	122978501	122978531	FXR2|K562	30
chr12	122977859	122978859	+	PVT1|u87|ENSG00000111325|dwES	chr12	122978479	122978521	LSM11|HepG2	42
chr12	122977859	122978859	+	PVT1|u87|ENSG00000111325|dwES	chr12	122978759	122978793	DGCR8|HepG2	34
chr12	122977859	122978859	+	PVT1|u87|ENSG00000111325|dwES	chr12	122978484	122978529	SRSF9|HepG2	45
chr12	122977859	122978859	+	PVT1|u87|ENSG00000111325|dwES	chr12	122978581	122978619	XRN2|HepG2	38
chr12	122977859	122978859	+	PVT1|u87|ENSG00000111325|dwES	chr12	122978844	122978877	DDX42|K562	15
chr12	122977859	122978859	+	PVT1|u87|ENSG00000111325|dwES	chr12	122978754	122978767	DDX6|K562	13
chr12	122977859	122978859	+	PVT1|u87|ENSG00000111325|dwES	chr12	122978730	122978773	SLTM|HepG2	43
chr12	122977859	122978859	+	PVT1|u87|ENSG00000111325|dwES	chr12	122978847	122978874	RBM15|K562	12
chr12	122977859	122978859	+	PVT1|u87|ENSG00000111325|dwES	chr12	122978444	122978475	LARP4|HepG2	31
chr12	122977859	122978859	+	PVT1|u87|ENSG00000111325|dwES	chr12	122978756	122978818	PPIG|HepG2	62
chr12	122977859	122978859	+	PVT1|u87|ENSG00000111325|dwES	chr12	122978497	122978562	PPIG|HepG2	65
chr12	122977859	122978859	+	PVT1|u87|ENSG00000111325|dwES	chr12	122978333	122978363	DDX24|K562	30
chr12	122977859	122978859	+	PVT1|u87|ENSG00000111325|dwES	chr12	122978360	122978394	U2AF1|HepG2	34
chr12	122977859	122978859	+	PVT1|u87|ENSG00000111325|dwES	chr12	122978709	122978740	NCBP2|HepG2	31
chr12	122977859	122978859	+	PVT1|u87|ENSG00000111325|dwES	chr12	122978767	122978815	EIF3H|HepG2	48
chr12	122977859	122978859	+	PVT1|u87|ENSG00000111325|dwES	chr12	122978480	122978511	FMR1|K562	31
chr12	122977859	122978859	+	PVT1|u87|ENSG00000111325|dwES	chr12	122978484	122978537	SRSF1|K562	53
chr12	122977859	122978859	+	PVT1|u87|ENSG00000111325|dwES	chr12	122978783	122978876	YBX3|K562	76
chr12	122977859	122978859	+	PVT1|u87|ENSG00000111325|dwES	chr12	122978751	122978781	SLTM|K562	30
chr12	122977859	122978859	+	PVT1|u87|ENSG00000111325|dwES	chr12	122978752	122978755	HLTF|K562	3
chr12	122977859	122978859	+	PVT1|u87|ENSG00000111325|dwES	chr12	122978315	122978335	SF3A3|HepG2	20
chr12	122977859	122978859	+	PVT1|u87|ENSG00000111325|dwES	chr12	122978710	122978712	SMNDC1|HepG2	2
chr12	122977859	122978859	+	PVT1|u87|ENSG00000111325|dwES	chr12	122978711	122978733	AGO2|HEK293	22
chr12	122977859	122978859	+	PVT1|u87|ENSG00000111325|dwES	chr12	122978734	122978754	EFTUD2|HepG2	20
chr12	122977859	122978859	+	PVT1|u87|ENSG00000111325|dwES	chr12	122978465	122978504	NCBP2|K562	39
chr12	122977859	122978859	+	PVT1|u87|ENSG00000111325|dwES	chr12	122978439	122978457	RBM22|HepG2	18
chr12	122977859	122978859	+	PVT1|u87|ENSG00000111325|dwES	chr12	122978455	122978472	UCHL5|HepG2	17
chr12	122977859	122978859	+	PVT1|u87|ENSG00000111325|dwES	chr12	122978363	122978414	HLTF|K562	51
chr12	122977859	122978859	+	PVT1|u87|ENSG00000111325|dwES	chr12	122978644	122978661	EFTUD2|HepG2	17
chr12	122977859	122978859	+	PVT1|u87|ENSG00000111325|dwES	chr12	122978393	122978433	RBM5|HepG2	40
chr12	122977859	122978859	+	PVT1|u87|ENSG00000111325|dwES	chr12	122978614	122978650	SND1|K562	36
chr12	122977859	122978859	+	PVT1|u87|ENSG00000111325|dwES	chr12	122978454	122978483	RBM15|HepG2	29
chr12	122977859	122978859	+	PVT1|u87|ENSG00000111325|dwES	chr12	122978444	122978465	PPIG|HepG2	21
chr12	122977859	122978859	+	PVT1|u87|ENSG00000111325|dwES	chr12	122978539	122978571	DROSHA|K562	32
chr12	122977859	122978859	+	PVT1|u87|ENSG00000111325|dwES	chr12	122978738	122978750	SF3B4|HepG2	12
chr12	122977859	122978859	+	PVT1|u87|ENSG00000111325|dwES	chr12	122978394	122978553	GRWD1|HepG2	159
chr12	122977859	122978859	+	PVT1|u87|ENSG00000111325|dwES	chr12	122978854	122978877	BUD13|K562	5
chr12	122977859	122978859	+	PVT1|u87|ENSG00000111325|dwES	chr12	122978463	122978495	RBM15|HepG2	32
chr12	122977859	122978859	+	PVT1|u87|ENSG00000111325|dwES	chr12	122978599	122978611	XRN2|K562	12
chr12	122977859	122978859	+	PVT1|u87|ENSG00000111325|dwES	chr12	122978577	122978608	IGF2BP1|HepG2	31
chr12	122977859	122978859	+	PVT1|u87|ENSG00000111325|dwES	chr12	122978481	122978537	SRSF1|HepG2	56
chr12	122977859	122978859	+	PVT1|u87|ENSG00000111325|dwES	chr12	122978768	122978819	BUD13|HepG2	51
chr12	122977859	122978859	+	PVT1|u87|ENSG00000111325|dwES	chr12	122978598	122978661	SF3B4|HepG2	63
chr12	122977859	122978859	+	PVT1|u87|ENSG00000111325|dwES	chr12	122978488	122978510	U2AF2|HepG2	22
chr12	122977859	122978859	+	PVT1|u87|ENSG00000111325|dwES	chr12	122978392	122978423	SF3B4|K562	31
chr12	122977859	122978859	+	PVT1|u87|ENSG00000111325|dwES	chr12	122978858	122978865	CSTF2T|HepG2	1
chr12	122977859	122978859	+	PVT1|u87|ENSG00000111325|dwES	chr12	122978372	122978397	NOL12|HepG2	25
chr12	122977859	122978859	+	PVT1|u87|ENSG00000111325|dwES	chr12	122978331	122978421	SF3B4|HepG2	90
chr12	122977859	122978859	+	PVT1|u87|ENSG00000111325|dwES	chr12	122978487	122978496	SRSF7|K562	9
chr12	122977859	122978859	+	PVT1|u87|ENSG00000111325|dwES	chr12	122978444	122978482	FXR1|K562	38
chr12	122977859	122978859	+	PVT1|u87|ENSG00000111325|dwES	chr12	122978610	122978642	GPKOW|K562	32
chr12	122977859	122978859	+	PVT1|u87|ENSG00000111325|dwES	chr12	122978805	122978816	SRSF1|HepG2	11
chr12	122977859	122978859	+	PVT1|u87|ENSG00000111325|dwES	chr12	122978617	122978645	SLTM|K562	28
chr12	122977859	122978859	+	PVT1|u87|ENSG00000111325|dwES	chr12	122978495	122978499	BUD13|HepG2	4
chr12	122977859	122978859	+	PVT1|u87|ENSG00000111325|dwES	chr12	122978833	122978859	BUD13|K562	26
chr12	122977859	122978859	+	PVT1|u87|ENSG00000111325|dwES	chr12	122978480	122978518	RBM15|K562	38
chr12	122977859	122978859	+	PVT1|u87|ENSG00000111325|dwES	chr12	122978843	122978872	SRSF1|HepG2	16
chr12	122977859	122978859	+	PVT1|u87|ENSG00000111325|dwES	chr12	122978483	122978532	UCHL5|HepG2	49
chr12	122977859	122978859	+	PVT1|u87|ENSG00000111325|dwES	chr12	122978742	122978762	XRN2|HepG2	20
chr12	122977859	122978859	+	PVT1|u87|ENSG00000111325|dwES	chr12	122978735	122978756	EFTUD2|HepG2	21
chr12	122977859	122978859	+	PVT1|u87|ENSG00000111325|dwES	chr12	122978325	122978381	SRSF7|K562	56
chr12	122977859	122978859	+	PVT1|u87|ENSG00000111325|dwES	chr12	122978334	122978390	ZNF622|K562	56
chr12	122977859	122978859	+	PVT1|u87|ENSG00000111325|dwES	chr12	122978812	122978839	RPS3|HepG2	27
chr12	122977859	122978859	+	PVT1|u87|ENSG00000111325|dwES	chr12	122978336	122978349	CDC40|HepG2	13
chr12	122977859	122978859	+	PVT1|u87|ENSG00000111325|dwES	chr12	122978555	122978570	YBX3|K562	15
chr12	122977859	122978859	+	PVT1|u87|ENSG00000111325|dwES	chr12	122978609	122978667	EFTUD2|K562	58
chr12	122977859	122978859	+	PVT1|u87|ENSG00000111325|dwES	chr12	122978789	122978813	NOL12|HepG2	24
chr12	122977859	122978859	+	PVT1|u87|ENSG00000111325|dwES	chr12	122978491	122978558	GRWD1|HepG2	67
chr12	122977859	122978859	+	PVT1|u87|ENSG00000111325|dwES	chr12	122978854	122978897	RBM15|K562	5
chr12	122977859	122978859	+	PVT1|u87|ENSG00000111325|dwES	chr12	122978586	122978612	U2AF2|K562	26
chr12	122977859	122978859	+	PVT1|u87|ENSG00000111325|dwES	chr12	122978391	122978532	UCHL5|K562	141
chr12	122977859	122978859	+	PVT1|u87|ENSG00000111325|dwES	chr12	122978768	122978774	U2AF1|HepG2	6
chr12	122977859	122978859	+	PVT1|u87|ENSG00000111325|dwES	chr12	122978552	122978568	NCBP2|K562	16
chr12	122977859	122978859	+	PVT1|u87|ENSG00000111325|dwES	chr12	122978492	122978570	HLTF|K562	78
chr12	122977859	122978859	+	PVT1|u87|ENSG00000111325|dwES	chr12	122978752	122978795	YBX3|K562	43
chr12	122977859	122978859	+	PVT1|u87|ENSG00000111325|dwES	chr12	122978752	122978778	NCBP2|K562	26
chr12	122977859	122978859	+	PVT1|u87|ENSG00000111325|dwES	chr12	122978639	122978668	RBM15|K562	29
chr12	122977859	122978859	+	PVT1|u87|ENSG00000111325|dwES	chr12	122978776	122978867	SRSF9|HepG2	83
chr12	122977859	122978859	+	PVT1|u87|ENSG00000111325|dwES	chr12	122978752	122978780	DDX55|K562	28
chr12	122977859	122978859	+	PVT1|u87|ENSG00000111325|dwES	chr12	122978605	122978650	XRN2|K562	45
chr12	122977859	122978859	+	PVT1|u87|ENSG00000111325|dwES	chr12	122978752	122978754	XRCC6|K562	2
chr12	122977859	122978859	+	PVT1|u87|ENSG00000111325|dwES	chr12	122978381	122978402	UCHL5|HepG2	21
chr12	122977859	122978859	+	PVT1|u87|ENSG00000111325|dwES	chr12	122978644	122978649	AGGF1|HepG2	5
chr12	122977859	122978859	+	PVT1|u87|ENSG00000111325|dwES	chr12	122978368	122978389	SRSF7|HepG2	21
chr12	122977859	122978859	+	PVT1|u87|ENSG00000111325|dwES	chr12	122978376	122978423	RBM5|HepG2	47
chr12	122977859	122978859	+	PVT1|u87|ENSG00000111325|dwES	chr12	122978494	122978546	SRSF1|K562	52
chr12	122977859	122978859	+	PVT1|u87|ENSG00000111325|dwES	chr12	122978767	122978816	SRSF1|K562	49
chr12	122977859	122978859	+	PVT1|u87|ENSG00000111325|dwES	chr12	122978517	122978539	PTBP1|HepG2	22
chr12	122977859	122978859	+	PVT1|u87|ENSG00000111325|dwES	chr12	122978765	122978775	LSM11|K562	10
chr12	122977859	122978859	+	PVT1|u87|ENSG00000111325|dwES	chr12	122978341	122978383	TRA2A|HepG2	42
chr12	122977859	122978859	+	PVT1|u87|ENSG00000111325|dwES	chr12	122978818	122978867	GRWD1|HepG2	41
chr12	122977859	122978859	+	PVT1|u87|ENSG00000111325|dwES	chr12	122978692	122978721	DDX6|HepG2	29
chr12	122977859	122978859	+	PVT1|u87|ENSG00000111325|dwES	chr12	122978842	122978871	UCHL5|HepG2	17
chr12	122977859	122978859	+	PVT1|u87|ENSG00000111325|dwES	chr12	122978685	122978712	SRSF1|HepG2	27
chr12	122977859	122978859	+	PVT1|u87|ENSG00000111325|dwES	chr12	122978633	122978665	SF3B4|HepG2	32
chr12	122977859	122978859	+	PVT1|u87|ENSG00000111325|dwES	chr12	122978469	122978523	ZNF622|K562	54
chr12	122977859	122978859	+	PVT1|u87|ENSG00000111325|dwES	chr12	122978442	122978450	SRSF7|HepG2	8
chr12	122977859	122978859	+	PVT1|u87|ENSG00000111325|dwES	chr12	122978362	122978390	DDX6|K562	28
chr12	122977859	122978859	+	PVT1|u87|ENSG00000111325|dwES	chr12	122978750	122978786	PRPF8|K562	36
chr12	122977859	122978859	+	PVT1|u87|ENSG00000111325|dwES	chr12	122978311	122978384	SMNDC1|HepG2	73
chr12	122977859	122978859	+	PVT1|u87|ENSG00000111325|dwES	chr12	122978806	122978871	GRWD1|HepG2	53
chr12	122977859	122978859	+	PVT1|u87|ENSG00000111325|dwES	chr12	122978485	122978506	LSM11|K562	21
chr12	122977859	122978859	+	PVT1|u87|ENSG00000111325|dwES	chr12	122978337	122978352	EFTUD2|HepG2	15
chr12	122977859	122978859	+	PVT1|u87|ENSG00000111325|dwES	chr12	122978814	122978869	ZNF622|K562	45
chr12	122977859	122978859	+	PVT1|u87|ENSG00000111325|dwES	chr12	122978638	122978664	SAFB2|K562	26
chr12	122977859	122978859	+	PVT1|u87|ENSG00000111325|dwES	chr12	122978776	122978894	PPIG|HepG2	83
chr12	122977859	122978859	+	PVT1|u87|ENSG00000111325|dwES	chr12	122978386	122978439	SF3B4|K562	53
chr12	122977859	122978859	+	PVT1|u87|ENSG00000111325|dwES	chr12	122978735	122978757	GTF2F1|K562	22
chr12	122977859	122978859	+	PVT1|u87|ENSG00000111325|dwES	chr12	122978603	122978651	CPSF6|K562	48
chr12	122977859	122978859	+	PVT1|u87|ENSG00000111325|dwES	chr12	122978485	122978524	METAP2|K562	39
chr12	122977859	122978859	+	PVT1|u87|ENSG00000111325|dwES	chr12	122978857	122978927	UPF1|K562	2
chr12	122977859	122978859	+	PVT1|u87|ENSG00000111325|dwES	chr12	122978519	122978544	DDX3X|HepG2	25
chr12	122977859	122978859	+	PVT1|u87|ENSG00000111325|dwES	chr12	122978848	122978872	DDX3X|HepG2	11
chr12	122977859	122978859	+	PVT1|u87|ENSG00000111325|dwES	chr12	122978599	122978631	FKBP4|HepG2	32
chr12	122977859	122978859	+	PVT1|u87|ENSG00000111325|dwES	chr12	122978385	122978425	SRSF1|HepG2	40
chr12	122977859	122978859	+	PVT1|u87|ENSG00000111325|dwES	chr12	122978632	122978659	EFTUD2|HepG2	27
chr12	122977859	122978859	+	PVT1|u87|ENSG00000111325|dwES	chr12	122978522	122978559	UCHL5|K562	37
chr12	122977859	122978859	+	PVT1|u87|ENSG00000111325|dwES	chr12	122978491	122978555	SRSF7|K562	64
chr12	122977859	122978859	+	PVT1|u87|ENSG00000111325|dwES	chr12	122978760	122978794	GRWD1|HepG2	34
chr12	122977859	122978859	+	PVT1|u87|ENSG00000111325|dwES	chr12	122978487	122978553	EIF4G2|K562	66
chr12	122977859	122978859	+	PVT1|u87|ENSG00000111325|dwES	chr12	122978733	122978784	IGF2BP3|HepG2	51
chr12	122977859	122978859	+	PVT1|u87|ENSG00000111325|dwES	chr12	122978767	122978794	UCHL5|HepG2	27
chr12	122977859	122978859	+	PVT1|u87|ENSG00000111325|dwES	chr12	122978341	122978360	CPSF6|K562	19
chr12	122977859	122978859	+	PVT1|u87|ENSG00000111325|dwES	chr12	122978768	122978815	SRSF1|HepG2	47
chr12	122977859	122978859	+	PVT1|u87|ENSG00000111325|dwES	chr12	122978839	122978877	RBM22|HepG2	20
chr12	122977859	122978859	+	PVT1|u87|ENSG00000111325|dwES	chr12	122978461	122978508	YBX3|K562	47
chr12	122977859	122978859	+	PVT1|u87|ENSG00000111325|dwES	chr12	122978328	122978374	HNRNPUL1|HepG2	46
chr12	122977859	122978859	+	PVT1|u87|ENSG00000111325|dwES	chr12	122978818	122978877	PPIG|HepG2	41
chr12	122977859	122978859	+	PVT1|u87|ENSG00000111325|dwES	chr12	122978599	122978651	GTF2F1|HepG2	52
chr12	122977859	122978859	+	PVT1|u87|ENSG00000111325|dwES	chr12	122978450	122978463	U2AF1|HepG2	13
chr12	122977859	122978859	+	PVT1|u87|ENSG00000111325|dwES	chr12	122978756	122978792	CPSF6|K562	36
chr12	122977859	122978859	+	PVT1|u87|ENSG00000111325|dwES	chr12	122978435	122978558	ZNF622|K562	123
chr12	122977859	122978859	+	PVT1|u87|ENSG00000111325|dwES	chr12	122978831	122978868	SLTM|HepG2	28
chr12	122977859	122978859	+	PVT1|u87|ENSG00000111325|dwES	chr12	122978355	122978383	SRSF7|K562	28
chr12	122977859	122978859	+	PVT1|u87|ENSG00000111325|dwES	chr12	122978754	122978777	SND1|K562	23
chr12	122977859	122978859	+	PVT1|u87|ENSG00000111325|dwES	chr12	122978478	122978525	RBM15|K562	47
chr12	122977859	122978859	+	PVT1|u87|ENSG00000111325|dwES	chr12	122978494	122978532	RBM15|HepG2	38
chr12	122977859	122978859	+	PVT1|u87|ENSG00000111325|dwES	chr12	122978749	122978798	BUD13|K562	49
chr12	122977859	122978859	+	PVT1|u87|ENSG00000111325|dwES	chr12	122978847	122978878	RBM15|HepG2	12
chr12	122977859	122978859	+	PVT1|u87|ENSG00000111325|dwES	chr12	122978750	122978769	DROSHA|K562	19
chr12	122977859	122978859	+	PVT1|u87|ENSG00000111325|dwES	chr12	122978571	122978613	RBM22|HepG2	42
chr12	122977859	122978859	+	PVT1|u87|ENSG00000111325|dwES	chr12	122978831	122978859	ZNF622|K562	28
chr12	122977859	122978859	+	PVT1|u87|ENSG00000111325|dwES	chr12	122978417	122978456	RBM15|K562	39
chr12	122977859	122978859	+	PVT1|u87|ENSG00000111325|dwES	chr12	122978376	122978402	SRSF1|K562	26
chr12	122977859	122978859	+	PVT1|u87|ENSG00000111325|dwES	chr12	122978813	122978875	LARP4|K562	46
chr12	122977859	122978859	+	PVT1|u87|ENSG00000111325|dwES	chr12	122978238	122978349	SF3B4|K562	111
chr12	122977859	122978859	+	PVT1|u87|ENSG00000111325|dwES	chr12	122978252	122978312	RBFOX2|K562	60
chr12	122977859	122978859	+	PVT1|u87|ENSG00000111325|dwES	chr12	122978254	122978313	ILF3|K562	59
chr12	122977859	122978859	+	PVT1|u87|ENSG00000111325|dwES	chr12	122978273	122978323	METAP2|K562	50
chr12	122977859	122978859	+	PVT1|u87|ENSG00000111325|dwES	chr12	122978273	122978306	DHX30|HepG2	33
chr12	122977859	122978859	+	PVT1|u87|ENSG00000111325|dwES	chr12	122978276	122978305	PPIL4|K562	29
chr12	122977859	122978859	+	PVT1|u87|ENSG00000111325|dwES	chr12	122978289	122978325	SMNDC1|K562	36
chr12	122977859	122978859	+	PVT1|u87|ENSG00000111325|dwES	chr12	122978274	122978306	TRA2A|K562	32
chr12	122977859	122978859	+	PVT1|u87|ENSG00000111325|dwES	chr12	122978264	122978314	FASTKD2|HepG2	50
chr12	122977859	122978859	+	PVT1|u87|ENSG00000111325|dwES	chr12	122978297	122978323	GTF2F1|K562	26
chr12	122977859	122978859	+	PVT1|u87|ENSG00000111325|dwES	chr12	122978263	122978309	EFTUD2|HepG2	46
chr12	122977859	122978859	+	PVT1|u87|ENSG00000111325|dwES	chr12	122978260	122978315	UCHL5|HepG2	55
chr12	122977859	122978859	+	PVT1|u87|ENSG00000111325|dwES	chr12	122978288	122978365	AGGF1|HepG2	77
chr12	122977859	122978859	+	PVT1|u87|ENSG00000111325|dwES	chr12	122978278	122978366	BUD13|K562	88
chr12	122977859	122978859	+	PVT1|u87|ENSG00000111325|dwES	chr12	122978267	122978307	RBM5|HepG2	40
chr12	122977859	122978859	+	PVT1|u87|ENSG00000111325|dwES	chr12	122978286	122978340	LSM11|K562	54
chr12	122977859	122978859	+	PVT1|u87|ENSG00000111325|dwES	chr12	122978300	122978329	RBM22|K562	29
chr12	122977859	122978859	+	PVT1|u87|ENSG00000111325|dwES	chr12	122978256	122978338	SF3B4|K562	82
chr1	149239876	149240876	+	PVT1|u87|ENSG00000215861|dwES	chr1	149240376	149240401	GPKOW|K562	25
chr1	149239876	149240876	+	PVT1|u87|ENSG00000215861|dwES	chr1	149240376	149240410	UCHL5|K562	34
chr1	149239876	149240876	+	PVT1|u87|ENSG00000215861|dwES	chr1	149240684	149240745	BUD13|K562	61
chr1	149239876	149240876	+	PVT1|u87|ENSG00000215861|dwES	chr1	149240662	149240739	DDX3X|K562	77
chr1	149239876	149240876	+	PVT1|u87|ENSG00000215861|dwES	chr1	149240376	149240400	DDX42|K562	24
chr1	149239876	149240876	+	PVT1|u87|ENSG00000215861|dwES	chr1	149240376	149240389	DDX3X|K562	13
chr1	149239876	149240876	+	PVT1|u87|ENSG00000215861|dwES	chr1	149240376	149240418	PPIL4|K562	42
chr1	149239876	149240876	+	PVT1|u87|ENSG00000215861|dwES	chr1	149240376	149240407	BUD13|K562	31
chr1	149239876	149240876	+	PVT1|u87|ENSG00000215861|dwES	chr1	149240672	149240700	TRA2A|K562	28
chr1	149239876	149240876	+	PVT1|u87|ENSG00000215861|dwES	chr1	149240376	149240380	TRA2A|K562	4
chr1	149239876	149240876	+	PVT1|u87|ENSG00000215861|dwES	chr1	149240376	149240396	RBM15|K562	20
chr1	149239876	149240876	+	PVT1|u87|ENSG00000215861|dwES	chr1	149240376	149240388	DDX6|K562	12
chr1	149239876	149240876	+	PVT1|u87|ENSG00000215861|dwES	chr1	149240376	149240381	SND1|K562	5
chr1	149239876	149240876	+	PVT1|u87|ENSG00000215861|dwES	chr1	149240376	149240398	NOLC1|K562	22
chr1	149239876	149240876	+	PVT1|u87|ENSG00000215861|dwES	chr1	149240392	149240401	DDX3X|K562	9
chr1	149239876	149240876	+	PVT1|u87|ENSG00000215861|dwES	chr1	149240376	149240408	MTPAP|K562	32
chr1	149239876	149240876	+	PVT1|u87|ENSG00000215861|dwES	chr1	149240376	149240404	HLTF|K562	28
chr1	149239876	149240876	+	PVT1|u87|ENSG00000215861|dwES	chr1	149240665	149240695	RBM15|K562	30
chr1	149239876	149240876	+	PVT1|u87|ENSG00000215861|dwES	chr1	149240376	149240399	NCBP2|K562	23
chr1	149239876	149240876	+	PVT1|u87|ENSG00000215861|dwES	chr1	149240376	149240383	FMR1|K562	7
chr1	149239876	149240876	+	PVT1|u87|ENSG00000215861|dwES	chr1	149240658	149240725	DDX3X|K562	67
chr1	149239876	149240876	+	PVT1|u87|ENSG00000215861|dwES	chr1	149240376	149240403	TIA1|K562	27
chr1	149239876	149240876	+	PVT1|u87|ENSG00000215861|dwES	chr1	149240686	149240694	TROVE2|K562	8
chr1	149239876	149240876	+	PVT1|u87|ENSG00000215861|dwES	chr1	149240658	149240711	IGF2BP2|K562	53
chr1	149239876	149240876	+	PVT1|u87|ENSG00000215861|dwES	chr1	149240401	149240429	AKAP8L|K562	28
chr1	149239876	149240876	+	PVT1|u87|ENSG00000215861|dwES	chr1	149240673	149240723	YBX3|K562	50
chr1	149239876	149240876	+	PVT1|u87|ENSG00000215861|dwES	chr1	149240376	149240404	SLTM|K562	28
chr1	149239876	149240876	+	PVT1|u87|ENSG00000215861|dwES	chr1	149240376	149240407	MTPAP|K562	31
chr1	149239876	149240876	+	PVT1|u87|ENSG00000215861|dwES	chr1	149240681	149240725	CPSF6|K562	44
chr1	149239876	149240876	+	PVT1|u87|ENSG00000215861|dwES	chr1	149240376	149240389	FASTKD2|K562	13
chr1	149239876	149240876	+	PVT1|u87|ENSG00000215861|dwES	chr1	149240376	149240393	AKAP8L|K562	17
chr1	149239876	149240876	+	PVT1|u87|ENSG00000215861|dwES	chr1	149240376	149240408	ZNF622|K562	32
chr1	149239876	149240876	+	PVT1|u87|ENSG00000215861|dwES	chr1	149240382	149240393	DDX42|K562	11
chr1	149239876	149240876	+	PVT1|u87|ENSG00000215861|dwES	chr1	149240376	149240410	IGF2BP1|K562	34
chr1	149239876	149240876	+	PVT1|u87|ENSG00000215861|dwES	chr1	149240376	149240406	METAP2|K562	30
chr1	149239876	149240876	+	PVT1|u87|ENSG00000215861|dwES	chr1	149240375	149240401	FAM120A|K562	26
chr1	149239876	149240876	+	PVT1|u87|ENSG00000215861|dwES	chr1	149240376	149240412	PPIL4|K562	36
chr1	149239876	149240876	+	PVT1|u87|ENSG00000215861|dwES	chr1	149240376	149240380	TROVE2|K562	4
chr1	149239876	149240876	+	PVT1|u87|ENSG00000215861|dwES	chr1	149240376	149240385	PRPF8|K562	9
chr1	149239876	149240876	+	PVT1|u87|ENSG00000215861|dwES	chr1	149240376	149240408	IGF2BP2|K562	32
chr1	149239876	149240876	+	PVT1|u87|ENSG00000215861|dwES	chr1	149240664	149240691	IGF2BP2|K562	27
chr1	149239876	149240876	+	PVT1|u87|ENSG00000215861|dwES	chr1	149240376	149240400	HLTF|K562	24
chr1	149239876	149240876	+	PVT1|u87|ENSG00000215861|dwES	chr1	149240672	149240701	FAM120A|K562	29
chr1	149239876	149240876	+	PVT1|u87|ENSG00000215861|dwES	chr1	149239902	149239941	HNRNPU|K562	39
chr1	149239876	149240876	+	PVT1|u87|ENSG00000215861|dwES	chr1	149240376	149240384	DDX3X|K562	8
chr1	149239876	149240876	+	PVT1|u87|ENSG00000215861|dwES	chr1	149239901	149239934	DDX42|K562	33
chr1	149239876	149240876	+	PVT1|u87|ENSG00000215861|dwES	chr1	149240376	149240397	TRA2A|K562	21
chr1	149239876	149240876	+	PVT1|u87|ENSG00000215861|dwES	chr1	149240376	149240406	SRSF1|K562	30
chr1	149239876	149240876	+	PVT1|u87|ENSG00000215861|dwES	chr1	149240376	149240406	FTO|K562	30
chr1	149239876	149240876	+	PVT1|u87|ENSG00000215861|dwES	chr1	149240376	149240406	SND1|K562	30
chr1	149239876	149240876	+	PVT1|u87|ENSG00000215861|dwES	chr1	149240684	149240713	PPIL4|K562	29
chr1	149239876	149240876	+	PVT1|u87|ENSG00000215861|dwES	chr1	149239894	149239958	TIA1|K562	64
chr1	149239876	149240876	+	PVT1|u87|ENSG00000215861|dwES	chr1	149240713	149240773	UCHL5|K562	60
chr1	149239876	149240876	+	PVT1|u87|ENSG00000215861|dwES	chr1	149240376	149240397	UCHL5|K562	21
chr1	149239876	149240876	+	PVT1|u87|ENSG00000215861|dwES	chr1	149240376	149240409	IGF2BP2|K562	33
chr1	149239876	149240876	+	PVT1|u87|ENSG00000215861|dwES	chr1	149240382	149240422	SRSF7|K562	40
chr1	149239876	149240876	+	PVT1|u87|ENSG00000215861|dwES	chr1	149240376	149240386	CPSF6|K562	10
chr1	149239876	149240876	+	PVT1|u87|ENSG00000215861|dwES	chr1	149240384	149240409	XRN2|K562	25
chr1	149239876	149240876	+	PVT1|u87|ENSG00000215861|dwES	chr1	149240668	149240703	NCBP2|K562	35
chr1	149239876	149240876	+	PVT1|u87|ENSG00000215861|dwES	chr1	149239896	149239953	HNRNPU|K562	57
chr1	149239876	149240876	+	PVT1|u87|ENSG00000215861|dwES	chr1	149240376	149240384	FXR1|K562	8
chr1	149239876	149240876	+	PVT1|u87|ENSG00000215861|dwES	chr1	149240375	149240428	ZNF622|K562	53
chr1	149239876	149240876	+	PVT1|u87|ENSG00000215861|dwES	chr1	149240703	149240731	FTO|K562	28
chr1	149239876	149240876	+	PVT1|u87|ENSG00000215861|dwES	chr1	149240385	149240414	SUB1|HepG2	29
chr1	149239876	149240876	+	PVT1|u87|ENSG00000215861|dwES	chr1	149240430	149240457	YBX3|K562	27
chr1	149239876	149240876	+	PVT1|u87|ENSG00000215861|dwES	chr1	149240671	149240713	PRPF8|K562	42
chr1	149239876	149240876	+	PVT1|u87|ENSG00000215861|dwES	chr1	149240376	149240400	BUD13|K562	24
chr1	149239876	149240876	+	PVT1|u87|ENSG00000215861|dwES	chr1	149240380	149240415	PTBP1|K562	35
chr1	149239876	149240876	+	PVT1|u87|ENSG00000215861|dwES	chr1	149240699	149240708	ZNF622|K562	9
chr1	149239876	149240876	+	PVT1|u87|ENSG00000215861|dwES	chr1	149240376	149240413	UPF1|K562	37
chr1	149239876	149240876	+	PVT1|u87|ENSG00000215861|dwES	chr1	149239929	149239965	NONO|K562	36
chr1	149239876	149240876	+	PVT1|u87|ENSG00000215861|dwES	chr1	149240376	149240405	PUM2|K562	29
chr1	149239876	149240876	+	PVT1|u87|ENSG00000215861|dwES	chr1	149240377	149240429	METAP2|K562	52
chr1	149239876	149240876	+	PVT1|u87|ENSG00000215861|dwES	chr1	149240662	149240703	PPIL4|K562	41
chr1	149239876	149240876	+	PVT1|u87|ENSG00000215861|dwES	chr1	149240376	149240384	XRN2|K562	8
chr1	149239876	149240876	+	PVT1|u87|ENSG00000215861|dwES	chr1	149240376	149240411	YBX3|K562	35
chr1	149239876	149240876	+	PVT1|u87|ENSG00000215861|dwES	chr1	149240376	149240392	HNRNPU|K562	16
chr1	149239876	149240876	+	PVT1|u87|ENSG00000215861|dwES	chr1	149240376	149240417	DDX24|K562	41
chr1	149239876	149240876	+	PVT1|u87|ENSG00000215861|dwES	chr1	149240376	149240387	FTO|K562	11
chr1	149239876	149240876	+	PVT1|u87|ENSG00000215861|dwES	chr1	149239913	149239958	RBFOX2|K562	45
chr1	149239876	149240876	+	PVT1|u87|ENSG00000215861|dwES	chr1	149240376	149240434	EIF4G2|K562	58
chr1	149239876	149240876	+	PVT1|u87|ENSG00000215861|dwES	chr1	149240376	149240406	XRCC6|K562	30
chr1	149239876	149240876	+	PVT1|u87|ENSG00000215861|dwES	chr1	149240686	149240724	PRPF8|K562	38
chr19	13081179	13082179	+	PVT1|u87|ENSG00000008441|dwES	chr19	13081980	13082055	BUD13|K562	75
chr19	13081179	13082179	+	PVT1|u87|ENSG00000008441|dwES	chr19	13082088	13082106	BCCIP|HepG2	18
chr19	13081179	13082179	+	PVT1|u87|ENSG00000008441|dwES	chr19	13082062	13082091	SRSF1|K562	29
chr19	13081179	13082179	+	PVT1|u87|ENSG00000008441|dwES	chr19	13081991	13082042	NOLC1|K562	51
chr19	13081179	13082179	+	PVT1|u87|ENSG00000008441|dwES	chr19	13082030	13082080	RBFOX2|K562	50
chr19	13081179	13082179	+	PVT1|u87|ENSG00000008441|dwES	chr19	13082062	13082104	DGCR8|HepG2	42
chr19	13081179	13082179	+	PVT1|u87|ENSG00000008441|dwES	chr19	13082028	13082093	ZNF622|K562	65
chr19	13081179	13082179	+	PVT1|u87|ENSG00000008441|dwES	chr19	13082005	13082036	XRN2|K562	31
chr19	13081179	13082179	+	PVT1|u87|ENSG00000008441|dwES	chr19	13082014	13082043	SMNDC1|K562	29
chr19	13081179	13082179	+	PVT1|u87|ENSG00000008441|dwES	chr19	13082006	13082049	DDX55|HepG2	43
chr19	13081179	13082179	+	PVT1|u87|ENSG00000008441|dwES	chr19	13081935	13081971	PRPF8|HepG2	36
chr19	13081179	13082179	+	PVT1|u87|ENSG00000008441|dwES	chr19	13082033	13082049	TIA1|K562	16
chr19	13081179	13082179	+	PVT1|u87|ENSG00000008441|dwES	chr19	13082093	13082146	HNRNPK|K562	53
chr19	13081179	13082179	+	PVT1|u87|ENSG00000008441|dwES	chr19	13081928	13081985	CSTF2T|K562	57
chr19	13081179	13082179	+	PVT1|u87|ENSG00000008441|dwES	chr19	13082005	13082038	SRSF9|HepG2	33
chr19	13081179	13082179	+	PVT1|u87|ENSG00000008441|dwES	chr19	13082097	13082132	FASTKD2|HepG2	35
chr19	13081179	13082179	+	PVT1|u87|ENSG00000008441|dwES	chr19	13082004	13082047	DHX30|HepG2	43
chr19	13081179	13082179	+	PVT1|u87|ENSG00000008441|dwES	chr19	13081986	13082107	CDC40|HepG2	121
chr19	13081179	13082179	+	PVT1|u87|ENSG00000008441|dwES	chr19	13082051	13082119	HNRNPA1|HepG2	68
chr19	13081179	13082179	+	PVT1|u87|ENSG00000008441|dwES	chr19	13082009	13082054	TIA1|K562	45
chr19	13081179	13082179	+	PVT1|u87|ENSG00000008441|dwES	chr19	13082003	13082029	LSM11|HepG2	26
chr19	13081179	13082179	+	PVT1|u87|ENSG00000008441|dwES	chr19	13082126	13082132	NKRF|HepG2	6
chr19	13081179	13082179	+	PVT1|u87|ENSG00000008441|dwES	chr19	13081965	13081991	CSTF2T|K562	26
chr19	13081179	13082179	+	PVT1|u87|ENSG00000008441|dwES	chr19	13082102	13082141	PTBP1|HepG2	39
chr19	13081179	13082179	+	PVT1|u87|ENSG00000008441|dwES	chr19	13082115	13082154	SLTM|HepG2	39
chr19	13081179	13082179	+	PVT1|u87|ENSG00000008441|dwES	chr19	13082090	13082115	EFTUD2|HepG2	25
chr19	13081179	13082179	+	PVT1|u87|ENSG00000008441|dwES	chr19	13082003	13082052	TIA1|HepG2	49
chr19	13081179	13082179	+	PVT1|u87|ENSG00000008441|dwES	chr19	13081944	13081972	NONO|K562	28
chr19	13081179	13082179	+	PVT1|u87|ENSG00000008441|dwES	chr19	13081919	13081976	RBM22|HepG2	57
chr19	13081179	13082179	+	PVT1|u87|ENSG00000008441|dwES	chr19	13082062	13082103	HNRNPK|HepG2	41
chr19	13081179	13082179	+	PVT1|u87|ENSG00000008441|dwES	chr19	13082011	13082045	ZRANB2|K562	34
chr19	13081179	13082179	+	PVT1|u87|ENSG00000008441|dwES	chr19	13081928	13081969	ILF3|K562	41
chr19	13081179	13082179	+	PVT1|u87|ENSG00000008441|dwES	chr19	13082057	13082067	BUD13|K562	10
chr19	13081179	13082179	+	PVT1|u87|ENSG00000008441|dwES	chr19	13082066	13082128	CSTF2T|HepG2	62
chr19	13081179	13082179	+	PVT1|u87|ENSG00000008441|dwES	chr19	13082005	13082037	AGGF1|HepG2	32
chr19	13081179	13082179	+	PVT1|u87|ENSG00000008441|dwES	chr19	13082002	13082013	TAF15|HepG2	11
chr19	13081179	13082179	+	PVT1|u87|ENSG00000008441|dwES	chr19	13082057	13082092	HNRNPU|K562	35
chr19	13081179	13082179	+	PVT1|u87|ENSG00000008441|dwES	chr19	13082003	13082052	PRPF8|K562	49
chr19	13081179	13082179	+	PVT1|u87|ENSG00000008441|dwES	chr19	13081923	13081976	RBM15|HepG2	53
chr19	13081179	13082179	+	PVT1|u87|ENSG00000008441|dwES	chr19	13082104	13082148	HNRNPK|HepG2	44
chr19	13081179	13082179	+	PVT1|u87|ENSG00000008441|dwES	chr19	13081998	13082063	EIF3D|HepG2	65
chr19	13081179	13082179	+	PVT1|u87|ENSG00000008441|dwES	chr19	13082010	13082052	HNRNPU|HepG2	42
chr19	13081179	13082179	+	PVT1|u87|ENSG00000008441|dwES	chr19	13082132	13082149	ILF3|HepG2	17
chr19	13081179	13082179	+	PVT1|u87|ENSG00000008441|dwES	chr19	13081921	13081967	HNRNPU|HepG2	46
chr19	13081179	13082179	+	PVT1|u87|ENSG00000008441|dwES	chr19	13082053	13082062	HNRNPU|K562	9
chr19	13081179	13082179	+	PVT1|u87|ENSG00000008441|dwES	chr19	13082116	13082141	HNRNPU|K562	25
chr2	70059142	70060142	+	PVT1|u87|ENSG00000179818|dwES	chr2	70059815	70059851	ILF3|K562	36
chr2	70059142	70060142	+	PVT1|u87|ENSG00000179818|dwES	chr2	70059900	70059934	HNRNPA1|HepG2	34
chr2	70059142	70060142	+	PVT1|u87|ENSG00000179818|dwES	chr2	70059955	70059959	SUGP2|HepG2	4
chr2	70059142	70060142	+	PVT1|u87|ENSG00000179818|dwES	chr2	70059874	70059922	PRPF8|HepG2	48
chr2	70059142	70060142	+	PVT1|u87|ENSG00000179818|dwES	chr2	70059659	70059673	GRWD1|HepG2	14
chr2	70059142	70060142	+	PVT1|u87|ENSG00000179818|dwES	chr2	70059666	70059681	HNRNPU|HepG2	15
chr2	70059142	70060142	+	PVT1|u87|ENSG00000179818|dwES	chr2	70059886	70059929	BUD13|HepG2	43
chr2	70059142	70060142	+	PVT1|u87|ENSG00000179818|dwES	chr2	70059658	70059683	PPIG|HepG2	25
chr2	70059142	70060142	+	PVT1|u87|ENSG00000179818|dwES	chr2	70059685	70059707	PPIG|HepG2	22
chr2	70059142	70060142	+	PVT1|u87|ENSG00000179818|dwES	chr2	70059978	70060006	HNRNPA1|HepG2	28
chr2	70059142	70060142	+	PVT1|u87|ENSG00000179818|dwES	chr2	70059883	70059921	QKI|HepG2	38
chr2	70059142	70060142	+	PVT1|u87|ENSG00000179818|dwES	chr2	70059671	70059715	U2AF2|HepG2	44
chr2	70059142	70060142	+	PVT1|u87|ENSG00000179818|dwES	chr2	70059887	70059915	HNRNPU|HepG2	28
chr2	70059142	70060142	+	PVT1|u87|ENSG00000179818|dwES	chr2	70059895	70059927	EIF3D|HepG2	32
chr2	70059142	70060142	+	PVT1|u87|ENSG00000179818|dwES	chr2	70059656	70059675	FKBP4|HepG2	19
chr2	70059142	70060142	+	PVT1|u87|ENSG00000179818|dwES	chr2	70059663	70059685	U2AF1|HepG2	22
chr2	70059142	70060142	+	PVT1|u87|ENSG00000179818|dwES	chr2	70059664	70059681	UCHL5|HepG2	17
chr2	70059142	70060142	+	PVT1|u87|ENSG00000179818|dwES	chr2	70060103	70060172	ILF3|K562	39
chr2	70059142	70060142	+	PVT1|u87|ENSG00000179818|dwES	chr2	70059467	70059507	CSTF2T|HepG2	40
chr2	70059142	70060142	+	PVT1|u87|ENSG00000179818|dwES	chr2	70060113	70060122	U2AF2|HepG2	9
chr2	70059142	70060142	+	PVT1|u87|ENSG00000179818|dwES	chr2	70059880	70059957	XRN2|HepG2	77
chr2	70059142	70060142	+	PVT1|u87|ENSG00000179818|dwES	chr2	70059888	70059918	HNRNPA1|HepG2	30
chr2	70059142	70060142	+	PVT1|u87|ENSG00000179818|dwES	chr2	70059879	70059927	RBFOX2|HepG2	48
chr2	70059142	70060142	+	PVT1|u87|ENSG00000179818|dwES	chr2	70060135	70060178	NCBP2|HepG2	7
chr2	70059142	70060142	+	PVT1|u87|ENSG00000179818|dwES	chr2	70059642	70059650	PUM2|K562	8
chr2	70059142	70060142	+	PVT1|u87|ENSG00000179818|dwES	chr2	70059884	70059924	HNRNPU|HepG2	40
chr2	70059142	70060142	+	PVT1|u87|ENSG00000179818|dwES	chr2	70059674	70059717	BUD13|HepG2	43
chr2	70059142	70060142	+	PVT1|u87|ENSG00000179818|dwES	chr2	70059420	70059446	DGCR8|HepG2	26
chr2	70059142	70060142	+	PVT1|u87|ENSG00000179818|dwES	chr2	70059664	70059678	GRWD1|HepG2	14
chr2	70059142	70060142	+	PVT1|u87|ENSG00000179818|dwES	chr2	70059801	70059843	ILF3|HepG2	42
chr2	70059142	70060142	+	PVT1|u87|ENSG00000179818|dwES	chr2	70059819	70059855	POLR2G|HepG2	36
chr2	70059142	70060142	+	PVT1|u87|ENSG00000179818|dwES	chr2	70059996	70060020	ILF3|HepG2	24
chr2	70059142	70060142	+	PVT1|u87|ENSG00000179818|dwES	chr2	70059679	70059687	U2AF2|HepG2	8
chr2	70059142	70060142	+	PVT1|u87|ENSG00000179818|dwES	chr2	70059975	70060021	HNRNPM|HepG2	46
chr2	70059142	70060142	+	PVT1|u87|ENSG00000179818|dwES	chr2	70059894	70059963	TAF15|HepG2	69
chr2	70059142	70060142	+	PVT1|u87|ENSG00000179818|dwES	chr2	70059228	70059262	KHDRBS1|K562	34
chr2	70059142	70060142	+	PVT1|u87|ENSG00000179818|dwES	chr2	70060071	70060115	XRN2|HepG2	44
chr2	70059142	70060142	+	PVT1|u87|ENSG00000179818|dwES	chr2	70059684	70059711	PRPF8|K562	27
chr2	70059142	70060142	+	PVT1|u87|ENSG00000179818|dwES	chr2	70059885	70059913	U2AF1|HepG2	28
chr2	70059142	70060142	+	PVT1|u87|ENSG00000179818|dwES	chr2	70059642	70059645	TAF15|HepG2	3
chr2	70059142	70060142	+	PVT1|u87|ENSG00000179818|dwES	chr2	70059512	70059555	HNRNPK|HepG2	43
chr2	70059142	70060142	+	PVT1|u87|ENSG00000179818|dwES	chr2	70059892	70059939	TAF15|HepG2	47
chr2	70059142	70060142	+	PVT1|u87|ENSG00000179818|dwES	chr2	70059675	70059715	SF3B4|HepG2	40
chr2	70059142	70060142	+	PVT1|u87|ENSG00000179818|dwES	chr2	70059690	70059711	AGGF1|HepG2	21
chr2	70059142	70060142	+	PVT1|u87|ENSG00000179818|dwES	chr2	70059514	70059558	HNRNPK|HepG2	44
chr2	70059142	70060142	+	PVT1|u87|ENSG00000179818|dwES	chr2	70059820	70059862	ILF3|K562	42
chr2	70059142	70060142	+	PVT1|u87|ENSG00000179818|dwES	chr2	70059389	70059392	ILF3|HepG2	3
chr2	70059142	70060142	+	PVT1|u87|ENSG00000179818|dwES	chr2	70059874	70059923	POLR2G|HepG2	49
chr2	70059142	70060142	+	PVT1|u87|ENSG00000179818|dwES	chr2	70059642	70059646	PPIG|HepG2	4
chr2	70059142	70060142	+	PVT1|u87|ENSG00000179818|dwES	chr2	70059687	70059732	SF3A3|HepG2	45
chr2	70059142	70060142	+	PVT1|u87|ENSG00000179818|dwES	chr2	70059887	70059924	EIF3D|HepG2	37
chr2	70059142	70060142	+	PVT1|u87|ENSG00000179818|dwES	chr2	70059910	70059943	SF3A3|HepG2	33
chr2	70059142	70060142	+	PVT1|u87|ENSG00000179818|dwES	chr2	70059875	70059937	RBFOX2|HepG2	62
chr2	70059142	70060142	+	PVT1|u87|ENSG00000179818|dwES	chr2	70060136	70060170	HNRNPC|HepG2	6
chr2	70059142	70060142	+	PVT1|u87|ENSG00000179818|dwES	chr2	70059665	70059681	SRSF1|HepG2	16
chr2	70059142	70060142	+	PVT1|u87|ENSG00000179818|dwES	chr2	70059642	70059643	GRWD1|HepG2	1
chr2	70059142	70060142	+	PVT1|u87|ENSG00000179818|dwES	chr2	70059360	70059400	EIF3H|HepG2	40
chr2	70059142	70060142	+	PVT1|u87|ENSG00000179818|dwES	chr2	70059908	70059959	AGGF1|HepG2	51
chr2	70059142	70060142	+	PVT1|u87|ENSG00000179818|dwES	chr2	70059678	70059730	PRPF8|HepG2	52
chr2	70059142	70060142	+	PVT1|u87|ENSG00000179818|dwES	chr2	70060095	70060153	ILF3|HepG2	47
chr2	70059142	70060142	+	PVT1|u87|ENSG00000179818|dwES	chr2	70059902	70059934	QKI|HepG2	32
chr2	70059142	70060142	+	PVT1|u87|ENSG00000179818|dwES	chr2	70059355	70059396	ILF3|K562	41
chr2	70059142	70060142	+	PVT1|u87|ENSG00000179818|dwES	chr2	70059450	70059476	CSTF2T|HepG2	26
chr2	70059142	70060142	+	PVT1|u87|ENSG00000179818|dwES	chr2	70059518	70059566	KHSRP|K562	48
chr2	70059142	70060142	+	PVT1|u87|ENSG00000179818|dwES	chr2	70059887	70059949	ILF3|HepG2	62
chr2	70059142	70060142	+	PVT1|u87|ENSG00000179818|dwES	chr2	70059987	70060006	HNRNPC|HepG2	19
chr2	70059142	70060142	+	PVT1|u87|ENSG00000179818|dwES	chr2	70059981	70060012	HNRNPA1|HepG2	31
chr2	70059142	70060142	+	PVT1|u87|ENSG00000179818|dwES	chr2	70059655	70059710	PRPF8|HepG2	55
chr2	70059142	70060142	+	PVT1|u87|ENSG00000179818|dwES	chr2	70059887	70059931	BCCIP|HepG2	44
chr2	70059142	70060142	+	PVT1|u87|ENSG00000179818|dwES	chr2	70059885	70059919	IGF2BP3|HepG2	34
chr2	70059142	70060142	+	PVT1|u87|ENSG00000179818|dwES	chr2	70059934	70059966	SRSF1|HepG2	32
chr2	70059142	70060142	+	PVT1|u87|ENSG00000179818|dwES	chr2	70059816	70059849	ILF3|HepG2	33
chr2	70059142	70060142	+	PVT1|u87|ENSG00000179818|dwES	chr2	70060125	70060180	HNRNPC|HepG2	17
chr2	70059142	70060142	+	PVT1|u87|ENSG00000179818|dwES	chr2	70059679	70059728	CDC40|HepG2	49
chr2	70059142	70060142	+	PVT1|u87|ENSG00000179818|dwES	chr2	70059669	70059755	BUD13|HepG2	86
chr2	70059142	70060142	+	PVT1|u87|ENSG00000179818|dwES	chr2	70059897	70059924	GTF2F1|HepG2	27
chr2	70059142	70060142	+	PVT1|u87|ENSG00000179818|dwES	chr2	70059892	70059930	ILF3|K562	38
chr2	70059142	70060142	+	PVT1|u87|ENSG00000179818|dwES	chr2	70059642	70059653	U2AF1|HepG2	11
chr2	70059142	70060142	+	PVT1|u87|ENSG00000179818|dwES	chr2	70059815	70059851	ILF3|K562	36
chr2	70059142	70060142	+	PVT1|u87|ENSG00000179818|dwES	chr2	70059900	70059934	HNRNPA1|HepG2	34
chr2	70059142	70060142	+	PVT1|u87|ENSG00000179818|dwES	chr2	70059955	70059959	SUGP2|HepG2	4
chr2	70059142	70060142	+	PVT1|u87|ENSG00000179818|dwES	chr2	70059874	70059922	PRPF8|HepG2	48
chr2	70059142	70060142	+	PVT1|u87|ENSG00000179818|dwES	chr2	70059659	70059673	GRWD1|HepG2	14
chr2	70059142	70060142	+	PVT1|u87|ENSG00000179818|dwES	chr2	70059666	70059681	HNRNPU|HepG2	15
chr2	70059142	70060142	+	PVT1|u87|ENSG00000179818|dwES	chr2	70059886	70059929	BUD13|HepG2	43
chr2	70059142	70060142	+	PVT1|u87|ENSG00000179818|dwES	chr2	70059658	70059683	PPIG|HepG2	25
chr2	70059142	70060142	+	PVT1|u87|ENSG00000179818|dwES	chr2	70059685	70059707	PPIG|HepG2	22
chr2	70059142	70060142	+	PVT1|u87|ENSG00000179818|dwES	chr2	70059978	70060006	HNRNPA1|HepG2	28
chr2	70059142	70060142	+	PVT1|u87|ENSG00000179818|dwES	chr2	70059883	70059921	QKI|HepG2	38
chr2	70059142	70060142	+	PVT1|u87|ENSG00000179818|dwES	chr2	70059671	70059715	U2AF2|HepG2	44
chr2	70059142	70060142	+	PVT1|u87|ENSG00000179818|dwES	chr2	70059887	70059915	HNRNPU|HepG2	28
chr2	70059142	70060142	+	PVT1|u87|ENSG00000179818|dwES	chr2	70059895	70059927	EIF3D|HepG2	32
chr2	70059142	70060142	+	PVT1|u87|ENSG00000179818|dwES	chr2	70059656	70059675	FKBP4|HepG2	19
chr2	70059142	70060142	+	PVT1|u87|ENSG00000179818|dwES	chr2	70059663	70059685	U2AF1|HepG2	22
chr2	70059142	70060142	+	PVT1|u87|ENSG00000179818|dwES	chr2	70059664	70059681	UCHL5|HepG2	17
chr2	70059142	70060142	+	PVT1|u87|ENSG00000179818|dwES	chr2	70060103	70060172	ILF3|K562	39
chr2	70059142	70060142	+	PVT1|u87|ENSG00000179818|dwES	chr2	70059467	70059507	CSTF2T|HepG2	40
chr2	70059142	70060142	+	PVT1|u87|ENSG00000179818|dwES	chr2	70060113	70060122	U2AF2|HepG2	9
chr2	70059142	70060142	+	PVT1|u87|ENSG00000179818|dwES	chr2	70059880	70059957	XRN2|HepG2	77
chr2	70059142	70060142	+	PVT1|u87|ENSG00000179818|dwES	chr2	70059888	70059918	HNRNPA1|HepG2	30
chr2	70059142	70060142	+	PVT1|u87|ENSG00000179818|dwES	chr2	70059879	70059927	RBFOX2|HepG2	48
chr2	70059142	70060142	+	PVT1|u87|ENSG00000179818|dwES	chr2	70060135	70060178	NCBP2|HepG2	7
chr2	70059142	70060142	+	PVT1|u87|ENSG00000179818|dwES	chr2	70059642	70059650	PUM2|K562	8
chr2	70059142	70060142	+	PVT1|u87|ENSG00000179818|dwES	chr2	70059884	70059924	HNRNPU|HepG2	40
chr2	70059142	70060142	+	PVT1|u87|ENSG00000179818|dwES	chr2	70059674	70059717	BUD13|HepG2	43
chr2	70059142	70060142	+	PVT1|u87|ENSG00000179818|dwES	chr2	70059420	70059446	DGCR8|HepG2	26
chr2	70059142	70060142	+	PVT1|u87|ENSG00000179818|dwES	chr2	70059664	70059678	GRWD1|HepG2	14
chr2	70059142	70060142	+	PVT1|u87|ENSG00000179818|dwES	chr2	70059801	70059843	ILF3|HepG2	42
chr2	70059142	70060142	+	PVT1|u87|ENSG00000179818|dwES	chr2	70059819	70059855	POLR2G|HepG2	36
chr2	70059142	70060142	+	PVT1|u87|ENSG00000179818|dwES	chr2	70059996	70060020	ILF3|HepG2	24
chr2	70059142	70060142	+	PVT1|u87|ENSG00000179818|dwES	chr2	70059679	70059687	U2AF2|HepG2	8
chr2	70059142	70060142	+	PVT1|u87|ENSG00000179818|dwES	chr2	70059975	70060021	HNRNPM|HepG2	46
chr2	70059142	70060142	+	PVT1|u87|ENSG00000179818|dwES	chr2	70059894	70059963	TAF15|HepG2	69
chr2	70059142	70060142	+	PVT1|u87|ENSG00000179818|dwES	chr2	70059228	70059262	KHDRBS1|K562	34
chr2	70059142	70060142	+	PVT1|u87|ENSG00000179818|dwES	chr2	70060071	70060115	XRN2|HepG2	44
chr2	70059142	70060142	+	PVT1|u87|ENSG00000179818|dwES	chr2	70059684	70059711	PRPF8|K562	27
chr2	70059142	70060142	+	PVT1|u87|ENSG00000179818|dwES	chr2	70059885	70059913	U2AF1|HepG2	28
chr2	70059142	70060142	+	PVT1|u87|ENSG00000179818|dwES	chr2	70059642	70059645	TAF15|HepG2	3
chr2	70059142	70060142	+	PVT1|u87|ENSG00000179818|dwES	chr2	70059512	70059555	HNRNPK|HepG2	43
chr2	70059142	70060142	+	PVT1|u87|ENSG00000179818|dwES	chr2	70059892	70059939	TAF15|HepG2	47
chr2	70059142	70060142	+	PVT1|u87|ENSG00000179818|dwES	chr2	70059675	70059715	SF3B4|HepG2	40
chr2	70059142	70060142	+	PVT1|u87|ENSG00000179818|dwES	chr2	70059690	70059711	AGGF1|HepG2	21
chr2	70059142	70060142	+	PVT1|u87|ENSG00000179818|dwES	chr2	70059514	70059558	HNRNPK|HepG2	44
chr2	70059142	70060142	+	PVT1|u87|ENSG00000179818|dwES	chr2	70059820	70059862	ILF3|K562	42
chr2	70059142	70060142	+	PVT1|u87|ENSG00000179818|dwES	chr2	70059389	70059392	ILF3|HepG2	3
chr2	70059142	70060142	+	PVT1|u87|ENSG00000179818|dwES	chr2	70059874	70059923	POLR2G|HepG2	49
chr2	70059142	70060142	+	PVT1|u87|ENSG00000179818|dwES	chr2	70059642	70059646	PPIG|HepG2	4
chr2	70059142	70060142	+	PVT1|u87|ENSG00000179818|dwES	chr2	70059687	70059732	SF3A3|HepG2	45
chr2	70059142	70060142	+	PVT1|u87|ENSG00000179818|dwES	chr2	70059887	70059924	EIF3D|HepG2	37
chr2	70059142	70060142	+	PVT1|u87|ENSG00000179818|dwES	chr2	70059910	70059943	SF3A3|HepG2	33
chr2	70059142	70060142	+	PVT1|u87|ENSG00000179818|dwES	chr2	70059875	70059937	RBFOX2|HepG2	62
chr2	70059142	70060142	+	PVT1|u87|ENSG00000179818|dwES	chr2	70060136	70060170	HNRNPC|HepG2	6
chr2	70059142	70060142	+	PVT1|u87|ENSG00000179818|dwES	chr2	70059665	70059681	SRSF1|HepG2	16
chr2	70059142	70060142	+	PVT1|u87|ENSG00000179818|dwES	chr2	70059642	70059643	GRWD1|HepG2	1
chr2	70059142	70060142	+	PVT1|u87|ENSG00000179818|dwES	chr2	70059360	70059400	EIF3H|HepG2	40
chr2	70059142	70060142	+	PVT1|u87|ENSG00000179818|dwES	chr2	70059908	70059959	AGGF1|HepG2	51
chr2	70059142	70060142	+	PVT1|u87|ENSG00000179818|dwES	chr2	70059678	70059730	PRPF8|HepG2	52
chr2	70059142	70060142	+	PVT1|u87|ENSG00000179818|dwES	chr2	70060095	70060153	ILF3|HepG2	47
chr2	70059142	70060142	+	PVT1|u87|ENSG00000179818|dwES	chr2	70059902	70059934	QKI|HepG2	32
chr2	70059142	70060142	+	PVT1|u87|ENSG00000179818|dwES	chr2	70059355	70059396	ILF3|K562	41
chr2	70059142	70060142	+	PVT1|u87|ENSG00000179818|dwES	chr2	70059450	70059476	CSTF2T|HepG2	26
chr2	70059142	70060142	+	PVT1|u87|ENSG00000179818|dwES	chr2	70059518	70059566	KHSRP|K562	48
chr2	70059142	70060142	+	PVT1|u87|ENSG00000179818|dwES	chr2	70059887	70059949	ILF3|HepG2	62
chr2	70059142	70060142	+	PVT1|u87|ENSG00000179818|dwES	chr2	70059987	70060006	HNRNPC|HepG2	19
chr2	70059142	70060142	+	PVT1|u87|ENSG00000179818|dwES	chr2	70059981	70060012	HNRNPA1|HepG2	31
chr2	70059142	70060142	+	PVT1|u87|ENSG00000179818|dwES	chr2	70059655	70059710	PRPF8|HepG2	55
chr2	70059142	70060142	+	PVT1|u87|ENSG00000179818|dwES	chr2	70059887	70059931	BCCIP|HepG2	44
chr2	70059142	70060142	+	PVT1|u87|ENSG00000179818|dwES	chr2	70059885	70059919	IGF2BP3|HepG2	34
chr2	70059142	70060142	+	PVT1|u87|ENSG00000179818|dwES	chr2	70059934	70059966	SRSF1|HepG2	32
chr2	70059142	70060142	+	PVT1|u87|ENSG00000179818|dwES	chr2	70059816	70059849	ILF3|HepG2	33
chr2	70059142	70060142	+	PVT1|u87|ENSG00000179818|dwES	chr2	70060125	70060180	HNRNPC|HepG2	17
chr2	70059142	70060142	+	PVT1|u87|ENSG00000179818|dwES	chr2	70059679	70059728	CDC40|HepG2	49
chr2	70059142	70060142	+	PVT1|u87|ENSG00000179818|dwES	chr2	70059669	70059755	BUD13|HepG2	86
chr2	70059142	70060142	+	PVT1|u87|ENSG00000179818|dwES	chr2	70059897	70059924	GTF2F1|HepG2	27
chr2	70059142	70060142	+	PVT1|u87|ENSG00000179818|dwES	chr2	70059892	70059930	ILF3|K562	38
chr2	70059142	70060142	+	PVT1|u87|ENSG00000179818|dwES	chr2	70059642	70059653	U2AF1|HepG2	11
chr3	139422515	139423515	+	PVT1|u87|ENSG00000248932|dwES	chr3	139423029	139423062	U2AF1|HepG2	33
chr3	139422515	139423515	+	PVT1|u87|ENSG00000248932|dwES	chr3	139423042	139423077	HLTF|K562	35
chr3	139422515	139423515	+	PVT1|u87|ENSG00000248932|dwES	chr3	139423003	139423054	U2AF1|K562	51
chr3	139422515	139423515	+	PVT1|u87|ENSG00000248932|dwES	chr3	139422880	139422919	SND1|K562	39
chr3	139422515	139423515	+	PVT1|u87|ENSG00000248932|dwES	chr3	139423134	139423186	BUD13|K562	52
chr3	139422515	139423515	+	PVT1|u87|ENSG00000248932|dwES	chr3	139423133	139423183	BUD13|K562	50
chr3	139422515	139423515	+	PVT1|u87|ENSG00000248932|dwES	chr3	139423153	139423183	HNRNPU|K562	30
chr3	139422515	139423515	+	PVT1|u87|ENSG00000248932|dwES	chr3	139423005	139423045	U2AF2|K562	40
chr3	139422515	139423515	+	PVT1|u87|ENSG00000248932|dwES	chr3	139423019	139423052	RBM15|K562	33
chr3	139422515	139423515	+	PVT1|u87|ENSG00000248932|dwES	chr3	139423153	139423191	U2AF2|HepG2	38
chr3	139422515	139423515	+	PVT1|u87|ENSG00000248932|dwES	chr3	139422770	139422791	HNRNPU|K562	21
chr3	139422515	139423515	+	PVT1|u87|ENSG00000248932|dwES	chr3	139423017	139423117	YBX3|K562	100
chr3	139422515	139423515	+	PVT1|u87|ENSG00000248932|dwES	chr3	139423401	139423419	HNRNPU|K562	18
chr3	139422515	139423515	+	PVT1|u87|ENSG00000248932|dwES	chr3	139423015	139423057	ZNF622|K562	42
chr3	139422515	139423515	+	PVT1|u87|ENSG00000248932|dwES	chr3	139423031	139423048	BUD13|K562	17
chr3	139422515	139423515	+	PVT1|u87|ENSG00000248932|dwES	chr3	139423395	139423415	HNRNPU|K562	20
chr3	139422515	139423515	+	PVT1|u87|ENSG00000248932|dwES	chr3	139423174	139423217	ZNF622|K562	43
chr3	139422515	139423515	+	PVT1|u87|ENSG00000248932|dwES	chr3	139423025	139423069	YBX3|K562	44
chr3	139422515	139423515	+	PVT1|u87|ENSG00000248932|dwES	chr3	139423030	139423084	SRSF1|K562	54
chr3	139422515	139423515	+	PVT1|u87|ENSG00000248932|dwES	chr3	139422848	139422867	HNRNPU|K562	19
chr3	139422515	139423515	+	PVT1|u87|ENSG00000248932|dwES	chr3	139423058	139423087	HNRNPU|K562	29
chr3	139422515	139423515	+	PVT1|u87|ENSG00000248932|dwES	chr3	139423150	139423183	TIA1|HepG2	33
chrX	74003769	74004769	+	PVT1|u87|ENSG00000225470|dwES	chrX	74004494	74004527	TAF15|K562	33
chrX	74003769	74004769	+	PVT1|u87|ENSG00000225470|dwES	chrX	74004479	74004524	KHDRBS1|K562	45
chrX	74003769	74004769	+	PVT1|u87|ENSG00000225470|dwES	chrX	74004300	74004334	SND1|K562	34
chrX	74003769	74004769	+	PVT1|u87|ENSG00000225470|dwES	chrX	74004474	74004547	KHDRBS1|K562	73
chrX	74003769	74004769	+	PVT1|u87|ENSG00000225470|dwES	chrX	74003749	74003796	PPIL4|K562	27
chrX	74003769	74004769	+	PVT1|u87|ENSG00000225470|dwES	chrX	74003980	74004034	QKI|K562	54
chrX	74003769	74004769	+	PVT1|u87|ENSG00000225470|dwES	chrX	74004483	74004518	LARP4|K562	35
chrX	74003769	74004769	+	PVT1|u87|ENSG00000225470|dwES	chrX	74004474	74004519	HLTF|K562	45
chrX	74003769	74004769	+	PVT1|u87|ENSG00000225470|dwES	chrX	74004406	74004467	FASTKD2|K562	61
chrX	74003769	74004769	+	PVT1|u87|ENSG00000225470|dwES	chrX	74003705	74003852	LARP4|K562	83
chrX	74003769	74004769	+	PVT1|u87|ENSG00000225470|dwES	chrX	74003833	74003856	NOLC1|K562	23
chrX	74003769	74004769	+	PVT1|u87|ENSG00000225470|dwES	chrX	74004498	74004515	LIN28B|HepG2	17
chrX	74003769	74004769	+	PVT1|u87|ENSG00000225470|dwES	chrX	74004404	74004459	LSM11|HepG2	55
chrX	74003769	74004769	+	PVT1|u87|ENSG00000225470|dwES	chrX	74004271	74004300	EIF3D|HepG2	29
chrX	74003769	74004769	+	PVT1|u87|ENSG00000225470|dwES	chrX	74004498	74004542	ILF3|K562	44
chrX	74003769	74004769	+	PVT1|u87|ENSG00000225470|dwES	chrX	74003973	74004047	QKI|HepG2	74
chrX	74003769	74004769	+	PVT1|u87|ENSG00000225470|dwES	chrX	74004485	74004521	HNRNPUL1|K562	36
chrX	74003769	74004769	+	PVT1|u87|ENSG00000225470|dwES	chrX	74004480	74004528	UCHL5|K562	48
chrX	74003769	74004769	+	PVT1|u87|ENSG00000225470|dwES	chrX	74004409	74004522	HNRNPL|K562	113
chrX	74003769	74004769	+	PVT1|u87|ENSG00000225470|dwES	chrX	74003934	74003963	QKI|HepG2	29
chrX	74003769	74004769	+	PVT1|u87|ENSG00000225470|dwES	chrX	74004489	74004519	HNRNPUL1|K562	30
chrX	74003769	74004769	+	PVT1|u87|ENSG00000225470|dwES	chrX	74003749	74003789	TAF15|K562	20
chrX	74003769	74004769	+	PVT1|u87|ENSG00000225470|dwES	chrX	74004293	74004332	GEMIN5|K562	39
chrX	74003769	74004769	+	PVT1|u87|ENSG00000225470|dwES	chrX	74003745	74003814	SAFB2|K562	45
chrX	74003769	74004769	+	PVT1|u87|ENSG00000225470|dwES	chrX	74003869	74003918	KHDRBS1|K562	49
chrX	74003769	74004769	+	PVT1|u87|ENSG00000225470|dwES	chrX	74004332	74004365	LARP4|K562	33
chrX	74003769	74004769	+	PVT1|u87|ENSG00000225470|dwES	chrX	74003866	74003886	CDC40|HepG2	20
chrX	74003769	74004769	+	PVT1|u87|ENSG00000225470|dwES	chrX	74004010	74004089	KHDRBS1|K562	79
chrX	74003769	74004769	+	PVT1|u87|ENSG00000225470|dwES	chrX	74004394	74004459	YBX3|K562	65
chrX	74003769	74004769	+	PVT1|u87|ENSG00000225470|dwES	chrX	74004452	74004546	RBFOX2|K562	94
chrX	74003769	74004769	+	PVT1|u87|ENSG00000225470|dwES	chrX	74003715	74003798	NOLC1|K562	29
chrX	74003769	74004769	+	PVT1|u87|ENSG00000225470|dwES	chrX	74004308	74004357	HLTF|K562	49
chrX	74003769	74004769	+	PVT1|u87|ENSG00000225470|dwES	chrX	74003721	74003856	HLTF|K562	87
chrX	74003769	74004769	+	PVT1|u87|ENSG00000225470|dwES	chrX	74004324	74004360	CSTF2|HepG2	36
chrX	74003769	74004769	+	PVT1|u87|ENSG00000225470|dwES	chrX	74004368	74004501	IGF2BP1|K562	133
chrX	74003769	74004769	+	PVT1|u87|ENSG00000225470|dwES	chrX	74004299	74004369	HLTF|K562	70
chrX	74003769	74004769	+	PVT1|u87|ENSG00000225470|dwES	chrX	74004720	74004759	YBX3|K562	39
chrX	74003769	74004769	+	PVT1|u87|ENSG00000225470|dwES	chrX	74004415	74004477	IGF2BP2|K562	62
chrX	74003769	74004769	+	PVT1|u87|ENSG00000225470|dwES	chrX	74003734	74003802	GRWD1|HepG2	33
chrX	74003769	74004769	+	PVT1|u87|ENSG00000225470|dwES	chrX	74003751	74003771	RBM22|HepG2	2
chrX	74003769	74004769	+	PVT1|u87|ENSG00000225470|dwES	chrX	74004287	74004337	HNRNPU|K562	50
chrX	74003769	74004769	+	PVT1|u87|ENSG00000225470|dwES	chrX	74004643	74004667	HLTF|K562	24
chrX	74003769	74004769	+	PVT1|u87|ENSG00000225470|dwES	chrX	74004408	74004451	LARP4|K562	43
chrX	74003769	74004769	+	PVT1|u87|ENSG00000225470|dwES	chrX	74004413	74004438	RBM15|HepG2	25
chrX	74003769	74004769	+	PVT1|u87|ENSG00000225470|dwES	chrX	74003753	74003808	XRCC6|K562	39
chrX	74003769	74004769	+	PVT1|u87|ENSG00000225470|dwES	chrX	74004483	74004519	RPS3|K562	36
chrX	74003769	74004769	+	PVT1|u87|ENSG00000225470|dwES	chrX	74004500	74004511	RBM15|K562	11
chrX	74003769	74004769	+	PVT1|u87|ENSG00000225470|dwES	chrX	74003763	74003797	QKI|HepG2	28
chrX	74003769	74004769	+	PVT1|u87|ENSG00000225470|dwES	chrX	74004156	74004189	NOLC1|K562	33
chrX	74003769	74004769	+	PVT1|u87|ENSG00000225470|dwES	chrX	74003988	74004008	HNRNPL|HepG2	20
chrX	74003769	74004769	+	PVT1|u87|ENSG00000225470|dwES	chrX	74004416	74004445	LARP4|K562	29
chrX	74003769	74004769	+	PVT1|u87|ENSG00000225470|dwES	chrX	74004284	74004293	UCHL5|K562	9
chrX	74003769	74004769	+	PVT1|u87|ENSG00000225470|dwES	chrX	74003861	74003880	CSTF2|HepG2	19
chrX	74003769	74004769	+	PVT1|u87|ENSG00000225470|dwES	chrX	74004433	74004465	U2AF2|HepG2	32
chrX	74003769	74004769	+	PVT1|u87|ENSG00000225470|dwES	chrX	74004420	74004539	SAFB2|K562	119
chrX	74003769	74004769	+	PVT1|u87|ENSG00000225470|dwES	chrX	74003762	74003807	SAFB2|K562	38
chrX	74003769	74004769	+	PVT1|u87|ENSG00000225470|dwES	chrX	74004372	74004434	LSM11|HepG2	62
chrX	74003769	74004769	+	PVT1|u87|ENSG00000225470|dwES	chrX	74003795	74003814	CDC40|HepG2	19
chrX	74003769	74004769	+	PVT1|u87|ENSG00000225470|dwES	chrX	74004202	74004234	DDX55|HepG2	32
chrX	74003769	74004769	+	PVT1|u87|ENSG00000225470|dwES	chrX	74004422	74004467	DDX55|K562	45
chrX	74003769	74004769	+	PVT1|u87|ENSG00000225470|dwES	chrX	74004396	74004459	UPF1|K562	63
chrX	74003769	74004769	+	PVT1|u87|ENSG00000225470|dwES	chrX	74004455	74004530	SND1|K562	75
chrX	74003769	74004769	+	PVT1|u87|ENSG00000225470|dwES	chrX	74004328	74004359	UPF1|K562	31
chrX	74003769	74004769	+	PVT1|u87|ENSG00000225470|dwES	chrX	74004484	74004517	UCHL5|K562	33
chrX	74003769	74004769	+	PVT1|u87|ENSG00000225470|dwES	chrX	74004082	74004107	QKI|HepG2	25
chrX	74003769	74004769	+	PVT1|u87|ENSG00000225470|dwES	chrX	74004018	74004061	HNRNPL|K562	43
chrX	74003769	74004769	+	PVT1|u87|ENSG00000225470|dwES	chrX	74003757	74003786	XRCC6|HepG2	17
chrX	74003769	74004769	+	PVT1|u87|ENSG00000225470|dwES	chrX	74004288	74004345	RBFOX2|K562	57
chrX	74003769	74004769	+	PVT1|u87|ENSG00000225470|dwES	chrX	74004321	74004397	SAFB2|K562	76
chrX	74003769	74004769	+	PVT1|u87|ENSG00000225470|dwES	chrX	74003854	74003868	RBFOX2|K562	14
chrX	74003769	74004769	+	PVT1|u87|ENSG00000225470|dwES	chrX	74004448	74004482	HNRNPL|HepG2	34
chrX	74003769	74004769	+	PVT1|u87|ENSG00000225470|dwES	chrX	74004256	74004313	U2AF2|HepG2	57
chrX	74003769	74004769	+	PVT1|u87|ENSG00000225470|dwES	chrX	74004485	74004538	SLTM|K562	53
chrX	74003769	74004769	+	PVT1|u87|ENSG00000225470|dwES	chrX	74003776	74003838	LSM11|HepG2	62
chrX	74003769	74004769	+	PVT1|u87|ENSG00000225470|dwES	chrX	74004394	74004425	AGGF1|K562	31
chrX	74003769	74004769	+	PVT1|u87|ENSG00000225470|dwES	chrX	74003757	74003790	SRSF1|K562	21
chrX	74003769	74004769	+	PVT1|u87|ENSG00000225470|dwES	chrX	74003966	74004030	HNRNPL|HepG2	64
chrX	74003769	74004769	+	PVT1|u87|ENSG00000225470|dwES	chrX	74004464	74004508	DDX3X|K562	44
chrX	74003769	74004769	+	PVT1|u87|ENSG00000225470|dwES	chrX	74004417	74004476	IGF2BP1|HepG2	59
chrX	74003769	74004769	+	PVT1|u87|ENSG00000225470|dwES	chrX	74004478	74004563	SAFB2|K562	85
chrX	74003769	74004769	+	PVT1|u87|ENSG00000225470|dwES	chrX	74004347	74004378	CSTF2T|HepG2	31
chrX	74003769	74004769	+	PVT1|u87|ENSG00000225470|dwES	chrX	74003950	74003961	PPIL4|K562	11
chrX	74003769	74004769	+	PVT1|u87|ENSG00000225470|dwES	chrX	74004510	74004541	TAF15|K562	31
chrX	74003769	74004769	+	PVT1|u87|ENSG00000225470|dwES	chrX	74003776	74003800	KHDRBS1|K562	24
chrX	74003769	74004769	+	PVT1|u87|ENSG00000225470|dwES	chrX	74003756	74003808	UCHL5|K562	39
chrX	74003769	74004769	+	PVT1|u87|ENSG00000225470|dwES	chrX	74004327	74004362	RBM22|HepG2	35
chrX	74003769	74004769	+	PVT1|u87|ENSG00000225470|dwES	chrX	74004407	74004448	KHDRBS1|K562	41
chrX	74003769	74004769	+	PVT1|u87|ENSG00000225470|dwES	chrX	74004285	74004338	LSM11|K562	53
chrX	74003769	74004769	+	PVT1|u87|ENSG00000225470|dwES	chrX	74004434	74004528	ILF3|K562	94
chrX	74003769	74004769	+	PVT1|u87|ENSG00000225470|dwES	chrX	74004478	74004518	FAM120A|K562	40
chrX	74003769	74004769	+	PVT1|u87|ENSG00000225470|dwES	chrX	74004473	74004553	HNRNPU|K562	80
chrX	74003769	74004769	+	PVT1|u87|ENSG00000225470|dwES	chrX	74004470	74004520	PPIL4|K562	50
chrX	74003769	74004769	+	PVT1|u87|ENSG00000225470|dwES	chrX	74004586	74004716	CSTF2|HepG2	130
chrX	74003769	74004769	+	PVT1|u87|ENSG00000225470|dwES	chrX	74004147	74004191	LARP4|K562	44
chrX	74003769	74004769	+	PVT1|u87|ENSG00000225470|dwES	chrX	74004317	74004350	NOLC1|K562	33
chrX	74003769	74004769	+	PVT1|u87|ENSG00000225470|dwES	chrX	74004262	74004271	EIF3D|HepG2	9
chrX	74003769	74004769	+	PVT1|u87|ENSG00000225470|dwES	chrX	74004504	74004511	FXR1|K562	7
chrX	74003769	74004769	+	PVT1|u87|ENSG00000225470|dwES	chrX	74003757	74003798	FTO|K562	29
chrX	74003769	74004769	+	PVT1|u87|ENSG00000225470|dwES	chrX	74003849	74003880	XRCC6|HepG2	31
chrX	74003769	74004769	+	PVT1|u87|ENSG00000225470|dwES	chrX	74003751	74003799	SRSF1|K562	30
chrX	74003769	74004769	+	PVT1|u87|ENSG00000225470|dwES	chrX	74003732	74003798	EIF3D|HepG2	29
chrX	74003769	74004769	+	PVT1|u87|ENSG00000225470|dwES	chrX	74004427	74004454	GRWD1|HepG2	27
chrX	74003769	74004769	+	PVT1|u87|ENSG00000225470|dwES	chrX	74004514	74004610	CSTF2|HepG2	96
chrX	74003769	74004769	+	PVT1|u87|ENSG00000225470|dwES	chrX	74004420	74004501	NOLC1|K562	81
chrX	74003769	74004769	+	PVT1|u87|ENSG00000225470|dwES	chrX	74004339	74004369	SLTM|K562	30
chrX	74003769	74004769	+	PVT1|u87|ENSG00000225470|dwES	chrX	74003877	74003905	LSM11|K562	28
chrX	74003769	74004769	+	PVT1|u87|ENSG00000225470|dwES	chrX	74004490	74004532	HNRNPU|K562	42
chrX	74003769	74004769	+	PVT1|u87|ENSG00000225470|dwES	chrX	74004292	74004306	LARP4|HepG2	14
chrX	74003769	74004769	+	PVT1|u87|ENSG00000225470|dwES	chrX	74003823	74003871	CSTF2|HepG2	48
chrX	74003769	74004769	+	PVT1|u87|ENSG00000225470|dwES	chrX	74004400	74004430	NOLC1|K562	30
chrX	74003769	74004769	+	PVT1|u87|ENSG00000225470|dwES	chrX	74004416	74004446	EIF3D|HepG2	30
chrX	74003769	74004769	+	PVT1|u87|ENSG00000225470|dwES	chrX	74004349	74004419	KHDRBS1|K562	70
chrX	74003769	74004769	+	PVT1|u87|ENSG00000225470|dwES	chrX	74004054	74004109	KHDRBS1|K562	55
chrX	74003769	74004769	+	PVT1|u87|ENSG00000225470|dwES	chrX	74004326	74004372	YBX3|K562	46
chrX	74003769	74004769	+	PVT1|u87|ENSG00000225470|dwES	chrX	74003747	74003775	RBM15|K562	6
chrX	74003769	74004769	+	PVT1|u87|ENSG00000225470|dwES	chrX	74003965	74004002	AGGF1|HepG2	37
chrX	74003769	74004769	+	PVT1|u87|ENSG00000225470|dwES	chrX	74003756	74003807	RBM22|HepG2	38
chrX	74003769	74004769	+	PVT1|u87|ENSG00000225470|dwES	chrX	74004339	74004386	IGF2BP2|K562	47
chrX	74003769	74004769	+	PVT1|u87|ENSG00000225470|dwES	chrX	74004170	74004187	UCHL5|K562	17
chrX	74003769	74004769	+	PVT1|u87|ENSG00000225470|dwES	chrX	74003810	74003842	HNRNPU|K562	32
chrX	74003769	74004769	+	PVT1|u87|ENSG00000225470|dwES	chrX	74003905	74003967	KHDRBS1|K562	62
chrX	74003769	74004769	+	PVT1|u87|ENSG00000225470|dwES	chrX	74003838	74003899	BUD13|K562	61
chrX	74003769	74004769	+	PVT1|u87|ENSG00000225470|dwES	chrX	74004590	74004632	SRSF1|K562	42
chrX	74003769	74004769	+	PVT1|u87|ENSG00000225470|dwES	chrX	74004345	74004383	U2AF1|HepG2	38
chrX	74003769	74004769	+	PVT1|u87|ENSG00000225470|dwES	chrX	74004600	74004618	AGGF1|K562	18
chrX	74003769	74004769	+	PVT1|u87|ENSG00000225470|dwES	chrX	74004425	74004454	SRSF1|HepG2	29
chrX	74003769	74004769	+	PVT1|u87|ENSG00000225470|dwES	chrX	74004483	74004523	LSM11|HepG2	40
chrX	74003769	74004769	+	PVT1|u87|ENSG00000225470|dwES	chrX	74004301	74004376	SAFB2|K562	75
chrX	74003769	74004769	+	PVT1|u87|ENSG00000225470|dwES	chrX	74003722	74003770	RBFOX2|K562	1
chrX	74003769	74004769	+	PVT1|u87|ENSG00000225470|dwES	chrX	74004052	74004080	HNRNPL|HepG2	28
chrX	74003769	74004769	+	PVT1|u87|ENSG00000225470|dwES	chrX	74004415	74004445	MTPAP|K562	30
chrX	74003769	74004769	+	PVT1|u87|ENSG00000225470|dwES	chrX	74004434	74004500	HNRNPL|HepG2	66
chrX	74003769	74004769	+	PVT1|u87|ENSG00000225470|dwES	chrX	74003918	74003988	KHDRBS1|K562	70
chrX	74003769	74004769	+	PVT1|u87|ENSG00000225470|dwES	chrX	74004323	74004354	TNRC6A|K562	31
chrX	74003769	74004769	+	PVT1|u87|ENSG00000225470|dwES	chrX	74004498	74004522	PPIL4|K562	24
chrX	74003769	74004769	+	PVT1|u87|ENSG00000225470|dwES	chrX	74004319	74004374	IGF2BP1|HepG2	55
chrX	74003769	74004769	+	PVT1|u87|ENSG00000225470|dwES	chrX	74004192	74004202	DDX55|HepG2	10
chrX	74003769	74004769	+	PVT1|u87|ENSG00000225470|dwES	chrX	74003721	74003810	HLTF|K562	41
chrX	74003769	74004769	+	PVT1|u87|ENSG00000225470|dwES	chrX	74004332	74004377	PPIL4|K562	45
chrX	74003769	74004769	+	PVT1|u87|ENSG00000225470|dwES	chrX	74004331	74004366	UPF1|K562	35
chrX	74003769	74004769	+	PVT1|u87|ENSG00000225470|dwES	chrX	74003985	74004060	QKI|HepG2	75
chrX	74003769	74004769	+	PVT1|u87|ENSG00000225470|dwES	chrX	74004340	74004363	HNRNPL|K562	23
chrX	74003769	74004769	+	PVT1|u87|ENSG00000225470|dwES	chrX	74003758	74003792	MTPAP|K562	23
chrX	74003769	74004769	+	PVT1|u87|ENSG00000225470|dwES	chrX	74004369	74004489	IGF2BP1|K562	120
chrX	74003769	74004769	+	PVT1|u87|ENSG00000225470|dwES	chrX	74004449	74004529	HNRNPL|K562	80
chrX	74003769	74004769	+	PVT1|u87|ENSG00000225470|dwES	chrX	74004483	74004528	AGGF1|K562	45
chrX	74003769	74004769	+	PVT1|u87|ENSG00000225470|dwES	chrX	74004273	74004346	AGGF1|K562	73
chrX	74003769	74004769	+	PVT1|u87|ENSG00000225470|dwES	chrX	74004001	74004047	HNRNPL|K562	46
chrX	74003769	74004769	+	PVT1|u87|ENSG00000225470|dwES	chrX	74004417	74004473	IGF2BP2|K562	56
chrX	74003769	74004769	+	PVT1|u87|ENSG00000225470|dwES	chrX	74003751	74003780	AGGF1|K562	11
chrX	74003769	74004769	+	PVT1|u87|ENSG00000225470|dwES	chrX	74003806	74003857	BUD13|K562	51
chrX	74003769	74004769	+	PVT1|u87|ENSG00000225470|dwES	chrX	74004533	74004556	UPF1|K562	23
chr16	88662510	88663510	+	EPB41L4A-AS1|k562|ENSG00000167508|dwES	chr16	88663462	88663492	HNRNPUL1|K562	30
chr16	88662510	88663510	+	EPB41L4A-AS1|k562|ENSG00000167508|dwES	chr16	88663383	88663493	NONO|K562	110
chr16	88662510	88663510	+	EPB41L4A-AS1|k562|ENSG00000167508|dwES	chr16	88663501	88663691	HNRNPM|HepG2	9
chr16	88662510	88663510	+	EPB41L4A-AS1|k562|ENSG00000167508|dwES	chr16	88663505	88663537	PCBP2|HepG2	5
chr16	88662510	88663510	+	EPB41L4A-AS1|k562|ENSG00000167508|dwES	chr16	88663448	88663486	GEMIN5|K562	38
chr16	88662510	88663510	+	EPB41L4A-AS1|k562|ENSG00000167508|dwES	chr16	88663397	88663473	RBFOX2|HepG2	76
chr16	88662510	88663510	+	EPB41L4A-AS1|k562|ENSG00000167508|dwES	chr16	88663409	88663492	PRPF8|HepG2	83
chr16	88662510	88663510	+	EPB41L4A-AS1|k562|ENSG00000167508|dwES	chr16	88663351	88663419	DDX3X|HepG2	68
chr16	88662510	88663510	+	EPB41L4A-AS1|k562|ENSG00000167508|dwES	chr16	88663416	88663470	LSM11|HepG2	54
chr16	88662510	88663510	+	EPB41L4A-AS1|k562|ENSG00000167508|dwES	chr16	88663408	88663545	LSM11|HepG2	102
chr16	88662510	88663510	+	EPB41L4A-AS1|k562|ENSG00000167508|dwES	chr16	88663434	88663468	DDX55|K562	34
chr16	88662510	88663510	+	EPB41L4A-AS1|k562|ENSG00000167508|dwES	chr16	88663387	88663415	UCHL5|HepG2	28
chr16	88662510	88663510	+	EPB41L4A-AS1|k562|ENSG00000167508|dwES	chr16	88663433	88663461	FMR1|K562	28
chr16	88662510	88663510	+	EPB41L4A-AS1|k562|ENSG00000167508|dwES	chr16	88663437	88663472	ZNF622|K562	35
chr16	88662510	88663510	+	EPB41L4A-AS1|k562|ENSG00000167508|dwES	chr16	88663381	88663503	LSM11|K562	122
chr16	88662510	88663510	+	EPB41L4A-AS1|k562|ENSG00000167508|dwES	chr16	88663436	88663457	DGCR8|HepG2	21
chr16	88662510	88663510	+	EPB41L4A-AS1|k562|ENSG00000167508|dwES	chr16	88663508	88663557	NCBP2|K562	2
chr16	88662510	88663510	+	EPB41L4A-AS1|k562|ENSG00000167508|dwES	chr16	88663418	88663458	RBM22|HepG2	40
chr16	88662510	88663510	+	EPB41L4A-AS1|k562|ENSG00000167508|dwES	chr16	88663466	88663516	SLTM|K562	44
chr16	88662510	88663510	+	EPB41L4A-AS1|k562|ENSG00000167508|dwES	chr16	88663440	88663586	NOLC1|K562	70
chr16	88662510	88663510	+	EPB41L4A-AS1|k562|ENSG00000167508|dwES	chr16	88663387	88663470	EIF3D|HepG2	83
chr16	88662510	88663510	+	EPB41L4A-AS1|k562|ENSG00000167508|dwES	chr16	88663477	88663572	PRPF8|K562	33
chr16	88662510	88663510	+	EPB41L4A-AS1|k562|ENSG00000167508|dwES	chr16	88663454	88663490	DDX24|K562	36
chr16	88662510	88663510	+	EPB41L4A-AS1|k562|ENSG00000167508|dwES	chr16	88663479	88663540	CDC40|HepG2	31
chr16	88662510	88663510	+	EPB41L4A-AS1|k562|ENSG00000167508|dwES	chr16	88663468	88663552	EIF4G2|K562	42
chr16	88662510	88663510	+	EPB41L4A-AS1|k562|ENSG00000167508|dwES	chr16	88663485	88663552	RPS3|HepG2	25
chr16	88662510	88663510	+	EPB41L4A-AS1|k562|ENSG00000167508|dwES	chr16	88663505	88663647	FASTKD2|HepG2	5
chr16	88662510	88663510	+	EPB41L4A-AS1|k562|ENSG00000167508|dwES	chr16	88663441	88663609	ILF3|K562	69
chr16	88662510	88663510	+	EPB41L4A-AS1|k562|ENSG00000167508|dwES	chr16	88663395	88663480	POLR2G|HepG2	85
chr16	88662510	88663510	+	EPB41L4A-AS1|k562|ENSG00000167508|dwES	chr16	88663483	88663560	FAM120A|HepG2	27
chr16	88662510	88663510	+	EPB41L4A-AS1|k562|ENSG00000167508|dwES	chr16	88663431	88663496	DDX59|HepG2	65
chr16	88662510	88663510	+	EPB41L4A-AS1|k562|ENSG00000167508|dwES	chr16	88663390	88663525	HNRNPM|K562	120
chr16	88662510	88663510	+	EPB41L4A-AS1|k562|ENSG00000167508|dwES	chr16	88663506	88663573	GTF2F1|HepG2	4
chr16	88662510	88663510	+	EPB41L4A-AS1|k562|ENSG00000167508|dwES	chr16	88663360	88663476	NCBP2|HepG2	116
chr16	88662510	88663510	+	EPB41L4A-AS1|k562|ENSG00000167508|dwES	chr16	88663424	88663466	HNRNPM|HepG2	42
chr16	88662510	88663510	+	EPB41L4A-AS1|k562|ENSG00000167508|dwES	chr16	88663503	88663572	XRN2|HepG2	7
chr16	88662510	88663510	+	EPB41L4A-AS1|k562|ENSG00000167508|dwES	chr16	88663491	88663550	AUH|HepG2	19
chr16	88662510	88663510	+	EPB41L4A-AS1|k562|ENSG00000167508|dwES	chr16	88663484	88663529	SRSF1|HepG2	26
chr16	88662510	88663510	+	EPB41L4A-AS1|k562|ENSG00000167508|dwES	chr16	88663360	88663389	RBM15|K562	29
chr16	88662510	88663510	+	EPB41L4A-AS1|k562|ENSG00000167508|dwES	chr16	88663486	88663566	AGGF1|HepG2	24
chr16	88662510	88663510	+	EPB41L4A-AS1|k562|ENSG00000167508|dwES	chr16	88663507	88663562	DGCR8|K562	3
chr16	88662510	88663510	+	EPB41L4A-AS1|k562|ENSG00000167508|dwES	chr16	88663428	88663562	DROSHA|K562	82
chr16	88662510	88663510	+	EPB41L4A-AS1|k562|ENSG00000167508|dwES	chr16	88663496	88663577	ILF3|HepG2	14
chr16	88662510	88663510	+	EPB41L4A-AS1|k562|ENSG00000167508|dwES	chr16	88663411	88663458	PCBP2|HepG2	47
chr16	88662510	88663510	+	EPB41L4A-AS1|k562|ENSG00000167508|dwES	chr16	88663493	88663686	NONO|K562	17
chr16	88662510	88663510	+	EPB41L4A-AS1|k562|ENSG00000167508|dwES	chr16	88663418	88663423	XRN2|HepG2	5
chr16	88662510	88663510	+	EPB41L4A-AS1|k562|ENSG00000167508|dwES	chr16	88663501	88663559	HNRNPUL1|HepG2	9
chr16	88662510	88663510	+	EPB41L4A-AS1|k562|ENSG00000167508|dwES	chr16	88663374	88663418	AUH|HepG2	44
chr16	88662510	88663510	+	EPB41L4A-AS1|k562|ENSG00000167508|dwES	chr16	88663481	88663554	IGF2BP1|HepG2	29
chr16	88662510	88663510	+	EPB41L4A-AS1|k562|ENSG00000167508|dwES	chr16	88663474	88663548	CSTF2T|K562	36
chr16	88662510	88663510	+	EPB41L4A-AS1|k562|ENSG00000167508|dwES	chr16	88663467	88663561	DDX6|K562	43
chr16	88662510	88663510	+	EPB41L4A-AS1|k562|ENSG00000167508|dwES	chr16	88663447	88663594	GEMIN5|K562	63
chr16	88662510	88663510	+	EPB41L4A-AS1|k562|ENSG00000167508|dwES	chr16	88663400	88663465	BUD13|K562	65
chr16	88662510	88663510	+	EPB41L4A-AS1|k562|ENSG00000167508|dwES	chr16	88663479	88663591	PTBP1|HepG2	31
chr16	88662510	88663510	+	EPB41L4A-AS1|k562|ENSG00000167508|dwES	chr16	88663414	88663452	GTF2F1|HepG2	38
chr16	88662510	88663510	+	EPB41L4A-AS1|k562|ENSG00000167508|dwES	chr16	88663444	88663578	SUPV3L1|HepG2	66
chr16	88662510	88663510	+	EPB41L4A-AS1|k562|ENSG00000167508|dwES	chr16	88663509	88663541	SF3A3|HepG2	1
chr16	88662510	88663510	+	EPB41L4A-AS1|k562|ENSG00000167508|dwES	chr16	88663476	88663557	RBM5|HepG2	34
chr16	88662510	88663510	+	EPB41L4A-AS1|k562|ENSG00000167508|dwES	chr16	88663396	88663449	KHSRP|K562	53
chr16	88662510	88663510	+	EPB41L4A-AS1|k562|ENSG00000167508|dwES	chr16	88663379	88663415	ZNF622|K562	36
chr16	88662510	88663510	+	EPB41L4A-AS1|k562|ENSG00000167508|dwES	chr16	88663381	88663396	DDX3X|K562	15
chr16	88662510	88663510	+	EPB41L4A-AS1|k562|ENSG00000167508|dwES	chr16	88663493	88663562	RBM22|HepG2	17
chr16	88662510	88663510	+	EPB41L4A-AS1|k562|ENSG00000167508|dwES	chr16	88663502	88663552	HNRNPU|HepG2	8
chr16	88662510	88663510	+	EPB41L4A-AS1|k562|ENSG00000167508|dwES	chr16	88663483	88663521	IGF2BP1|HepG2	27
chr16	88662510	88663510	+	EPB41L4A-AS1|k562|ENSG00000167508|dwES	chr16	88663410	88663448	TIA1|HepG2	38
chr16	88662510	88663510	+	EPB41L4A-AS1|k562|ENSG00000167508|dwES	chr16	88663458	88663559	ILF3|K562	52
chr16	88662510	88663510	+	EPB41L4A-AS1|k562|ENSG00000167508|dwES	chr16	88663495	88663549	RBM15|HepG2	15
chr16	88662510	88663510	+	EPB41L4A-AS1|k562|ENSG00000167508|dwES	chr16	88663464	88663549	SLTM|K562	46
chr16	88662510	88663510	+	EPB41L4A-AS1|k562|ENSG00000167508|dwES	chr16	88663398	88663461	CSTF2T|K562	63
chr16	88662510	88663510	+	EPB41L4A-AS1|k562|ENSG00000167508|dwES	chr16	88663353	88663501	HNRNPM|HepG2	148
chr16	88662510	88663510	+	EPB41L4A-AS1|k562|ENSG00000167508|dwES	chr16	88663382	88663445	U2AF1|HepG2	63
chr16	88662510	88663510	+	EPB41L4A-AS1|k562|ENSG00000167508|dwES	chr16	88663376	88663405	SRSF9|HepG2	29
chr16	88662510	88663510	+	EPB41L4A-AS1|k562|ENSG00000167508|dwES	chr16	88663484	88663583	LARP4|HepG2	26
chr16	88662510	88663510	+	EPB41L4A-AS1|k562|ENSG00000167508|dwES	chr16	88663489	88663573	CSTF2T|HepG2	21
chr16	88662510	88663510	+	EPB41L4A-AS1|k562|ENSG00000167508|dwES	chr16	88663402	88663490	NONO|K562	88
chr16	88662510	88663510	+	EPB41L4A-AS1|k562|ENSG00000167508|dwES	chr16	88663405	88663583	RBFOX2|K562	105
chr16	88662510	88663510	+	EPB41L4A-AS1|k562|ENSG00000167508|dwES	chr16	88663477	88663611	CSTF2T|HepG2	33
chr16	88662510	88663510	+	EPB41L4A-AS1|k562|ENSG00000167508|dwES	chr16	88663397	88663427	FASTKD2|HepG2	30
chr16	88662510	88663510	+	EPB41L4A-AS1|k562|ENSG00000167508|dwES	chr16	88663399	88663436	U2AF1|HepG2	37
chr16	88662510	88663510	+	EPB41L4A-AS1|k562|ENSG00000167508|dwES	chr16	88663446	88663605	PPIG|HepG2	64
chr16	88662510	88663510	+	EPB41L4A-AS1|k562|ENSG00000167508|dwES	chr16	88663424	88663475	TARDBP|K562	51
chr16	88662510	88663510	+	EPB41L4A-AS1|k562|ENSG00000167508|dwES	chr16	88663498	88663577	TAF15|HepG2	12
chr16	88662510	88663510	+	EPB41L4A-AS1|k562|ENSG00000167508|dwES	chr16	88663413	88663461	NKRF|HepG2	48
chr16	88662510	88663510	+	EPB41L4A-AS1|k562|ENSG00000167508|dwES	chr16	88663424	88663478	SRSF9|HepG2	54
chr16	88662510	88663510	+	EPB41L4A-AS1|k562|ENSG00000167508|dwES	chr16	88663484	88663563	CSTF2T|K562	26
chr16	88662510	88663510	+	EPB41L4A-AS1|k562|ENSG00000167508|dwES	chr16	88663422	88663466	CSTF2T|HepG2	44
chr16	88662510	88663510	+	EPB41L4A-AS1|k562|ENSG00000167508|dwES	chr16	88663508	88663535	DGCR8|K562	2
chr16	88662510	88663510	+	EPB41L4A-AS1|k562|ENSG00000167508|dwES	chr16	88663422	88663584	RPS5|K562	88
chr16	88662510	88663510	+	EPB41L4A-AS1|k562|ENSG00000167508|dwES	chr16	88663435	88663567	PPIG|HepG2	75
chr16	88662510	88663510	+	EPB41L4A-AS1|k562|ENSG00000167508|dwES	chr16	88663496	88663532	DHX30|K562	14
chr16	88662510	88663510	+	EPB41L4A-AS1|k562|ENSG00000167508|dwES	chr16	88663408	88663473	EWSR1|K562	65
chr16	88662510	88663510	+	EPB41L4A-AS1|k562|ENSG00000167508|dwES	chr16	88663509	88663561	DKC1|HepG2	1
chr16	88662510	88663510	+	EPB41L4A-AS1|k562|ENSG00000167508|dwES	chr16	88663449	88663597	MTPAP|K562	61
chr16	88662510	88663510	+	EPB41L4A-AS1|k562|ENSG00000167508|dwES	chr16	88663421	88663458	FAM120A|HepG2	37
chr16	88662510	88663510	+	EPB41L4A-AS1|k562|ENSG00000167508|dwES	chr16	88663421	88663603	RPS5|K562	89
chr16	88662510	88663510	+	EPB41L4A-AS1|k562|ENSG00000167508|dwES	chr16	88663464	88663547	AKAP8L|K562	46
chr16	88662510	88663510	+	EPB41L4A-AS1|k562|ENSG00000167508|dwES	chr16	88663504	88663612	IGF2BP2|K562	6
chr16	88662510	88663510	+	EPB41L4A-AS1|k562|ENSG00000167508|dwES	chr16	88663457	88663526	BUD13|HepG2	53
chr16	88662510	88663510	+	EPB41L4A-AS1|k562|ENSG00000167508|dwES	chr16	88663493	88663561	NCBP2|HepG2	17
chr16	88662510	88663510	+	EPB41L4A-AS1|k562|ENSG00000167508|dwES	chr16	88663451	88663488	TBRG4|K562	37
chr16	88662510	88663510	+	EPB41L4A-AS1|k562|ENSG00000167508|dwES	chr16	88663370	88663384	XRN2|K562	14
chr16	88662510	88663510	+	EPB41L4A-AS1|k562|ENSG00000167508|dwES	chr16	88663448	88663525	XRN2|K562	62
chr16	88662510	88663510	+	EPB41L4A-AS1|k562|ENSG00000167508|dwES	chr16	88663470	88663573	EIF3D|HepG2	40
chr16	88662510	88663510	+	EPB41L4A-AS1|k562|ENSG00000167508|dwES	chr16	88663445	88663490	TIA1|K562	45
chr16	88662510	88663510	+	EPB41L4A-AS1|k562|ENSG00000167508|dwES	chr16	88663435	88663536	XRN2|K562	75
chr16	88662510	88663510	+	EPB41L4A-AS1|k562|ENSG00000167508|dwES	chr16	88663490	88663552	FAM120A|K562	20
chr16	88662510	88663510	+	EPB41L4A-AS1|k562|ENSG00000167508|dwES	chr16	88663455	88663474	NCBP2|K562	19
chr16	88662510	88663510	+	EPB41L4A-AS1|k562|ENSG00000167508|dwES	chr16	88663398	88663423	TRA2A|HepG2	25
chr16	88662510	88663510	+	EPB41L4A-AS1|k562|ENSG00000167508|dwES	chr16	88663435	88663492	CSTF2|HepG2	57
chr16	88662510	88663510	+	EPB41L4A-AS1|k562|ENSG00000167508|dwES	chr16	88663413	88663479	RBFOX2|HepG2	66
chr16	88662510	88663510	+	EPB41L4A-AS1|k562|ENSG00000167508|dwES	chr16	88663461	88663590	NKRF|HepG2	49
chr16	88662510	88663510	+	EPB41L4A-AS1|k562|ENSG00000167508|dwES	chr16	88663345	88663518	NCBP2|HepG2	165
chr16	88662510	88663510	+	EPB41L4A-AS1|k562|ENSG00000167508|dwES	chr16	88663408	88663488	RBM22|HepG2	80
chr16	88662510	88663510	+	EPB41L4A-AS1|k562|ENSG00000167508|dwES	chr16	88663494	88663558	DDX24|K562	16
chr16	88662510	88663510	+	EPB41L4A-AS1|k562|ENSG00000167508|dwES	chr16	88663419	88663546	SLTM|HepG2	91
chr16	88662510	88663510	+	EPB41L4A-AS1|k562|ENSG00000167508|dwES	chr16	88663460	88663539	EFTUD2|K562	50
chr16	88662510	88663510	+	EPB41L4A-AS1|k562|ENSG00000167508|dwES	chr16	88663449	88663487	QKI|HepG2	38
chr16	88662510	88663510	+	EPB41L4A-AS1|k562|ENSG00000167508|dwES	chr16	88663442	88663473	FXR2|K562	31
chr16	88662510	88663510	+	EPB41L4A-AS1|k562|ENSG00000167508|dwES	chr16	88663378	88663400	GRWD1|HepG2	22
chr16	88662510	88663510	+	EPB41L4A-AS1|k562|ENSG00000167508|dwES	chr16	88663432	88663513	SFPQ|HepG2	78
chr16	88662510	88663510	+	EPB41L4A-AS1|k562|ENSG00000167508|dwES	chr16	88663459	88663506	FAM120A|K562	47
chr16	88662510	88663510	+	EPB41L4A-AS1|k562|ENSG00000167508|dwES	chr16	88663509	88663673	EIF4G2|K562	1
chr16	88662510	88663510	+	EPB41L4A-AS1|k562|ENSG00000167508|dwES	chr16	88663465	88663575	U2AF2|K562	45
chr16	88662510	88663510	+	EPB41L4A-AS1|k562|ENSG00000167508|dwES	chr16	88663464	88663575	EFTUD2|HepG2	46
chr16	88662510	88663510	+	EPB41L4A-AS1|k562|ENSG00000167508|dwES	chr16	88663448	88663474	DGCR8|K562	26
chr16	88662510	88663510	+	EPB41L4A-AS1|k562|ENSG00000167508|dwES	chr16	88663413	88663445	EXOSC5|K562	32
chr16	88662510	88663510	+	EPB41L4A-AS1|k562|ENSG00000167508|dwES	chr16	88663473	88663584	RBFOX2|HepG2	37
chr16	88662510	88663510	+	EPB41L4A-AS1|k562|ENSG00000167508|dwES	chr16	88663417	88663447	NKRF|HepG2	30
chr16	88662510	88663510	+	EPB41L4A-AS1|k562|ENSG00000167508|dwES	chr16	88663498	88663561	RPS5|HepG2	12
chr16	88662510	88663510	+	EPB41L4A-AS1|k562|ENSG00000167508|dwES	chr16	88663495	88663546	HNRNPUL1|K562	15
chr16	88662510	88663510	+	EPB41L4A-AS1|k562|ENSG00000167508|dwES	chr16	88663393	88663425	SRSF1|K562	32
chr16	88662510	88663510	+	EPB41L4A-AS1|k562|ENSG00000167508|dwES	chr16	88663507	88663521	AKAP8L|K562	3
chr16	88662510	88663510	+	EPB41L4A-AS1|k562|ENSG00000167508|dwES	chr16	88663366	88663409	FKBP4|HepG2	43
chr16	88662510	88663510	+	EPB41L4A-AS1|k562|ENSG00000167508|dwES	chr16	88663493	88663576	PRPF8|K562	17
chr16	88662510	88663510	+	EPB41L4A-AS1|k562|ENSG00000167508|dwES	chr16	88663507	88663528	RBM15|HepG2	3
chr16	88662510	88663510	+	EPB41L4A-AS1|k562|ENSG00000167508|dwES	chr16	88663495	88663522	BCCIP|HepG2	15
chr16	88662510	88663510	+	EPB41L4A-AS1|k562|ENSG00000167508|dwES	chr16	88663374	88663410	AARS|K562	36
chr16	88662510	88663510	+	EPB41L4A-AS1|k562|ENSG00000167508|dwES	chr16	88663390	88663459	CSTF2T|HepG2	69
chr16	88662510	88663510	+	EPB41L4A-AS1|k562|ENSG00000167508|dwES	chr16	88663503	88663589	U2AF1|HepG2	7
chr16	88662510	88663510	+	EPB41L4A-AS1|k562|ENSG00000167508|dwES	chr16	88663463	88663502	U2AF2|HepG2	39
chr16	88662510	88663510	+	EPB41L4A-AS1|k562|ENSG00000167508|dwES	chr16	88663506	88663543	SRSF1|K562	4
chr16	88662510	88663510	+	EPB41L4A-AS1|k562|ENSG00000167508|dwES	chr16	88663377	88663413	LARP7|K562	36
chr16	88662510	88663510	+	EPB41L4A-AS1|k562|ENSG00000167508|dwES	chr16	88663469	88663556	IGF2BP2|K562	41
chr16	88662510	88663510	+	EPB41L4A-AS1|k562|ENSG00000167508|dwES	chr16	88663357	88663406	SRSF1|HepG2	49
chr16	88662510	88663510	+	EPB41L4A-AS1|k562|ENSG00000167508|dwES	chr16	88663483	88663577	NOL12|HepG2	27
chr16	88662510	88663510	+	EPB41L4A-AS1|k562|ENSG00000167508|dwES	chr16	88663421	88663489	GRSF1|HepG2	68
chr16	88662510	88663510	+	EPB41L4A-AS1|k562|ENSG00000167508|dwES	chr16	88663384	88663415	U2AF2|HepG2	31
chr16	88662510	88663510	+	EPB41L4A-AS1|k562|ENSG00000167508|dwES	chr16	88663509	88663531	PTBP1|HepG2	1
chr16	88662510	88663510	+	EPB41L4A-AS1|k562|ENSG00000167508|dwES	chr16	88663401	88663486	PRPF8|HepG2	85
chr16	88662510	88663510	+	EPB41L4A-AS1|k562|ENSG00000167508|dwES	chr16	88663434	88663495	EIF3D|HepG2	61
chr16	88662510	88663510	+	EPB41L4A-AS1|k562|ENSG00000167508|dwES	chr16	88663479	88663588	RBFOX2|HepG2	31
chr16	88662510	88663510	+	EPB41L4A-AS1|k562|ENSG00000167508|dwES	chr16	88663390	88663435	TIA1|K562	45
chr16	88662510	88663510	+	EPB41L4A-AS1|k562|ENSG00000167508|dwES	chr16	88663409	88663451	FAM120A|HepG2	42
chr16	88662510	88663510	+	EPB41L4A-AS1|k562|ENSG00000167508|dwES	chr16	88663473	88663546	ZRANB2|K562	37
chr16	88662510	88663510	+	EPB41L4A-AS1|k562|ENSG00000167508|dwES	chr16	88663419	88663449	DHX30|K562	30
chr16	88662510	88663510	+	EPB41L4A-AS1|k562|ENSG00000167508|dwES	chr16	88663461	88663495	TRA2A|K562	34
chr16	88662510	88663510	+	EPB41L4A-AS1|k562|ENSG00000167508|dwES	chr16	88663454	88663484	LARP4|K562	30
chr16	88662510	88663510	+	EPB41L4A-AS1|k562|ENSG00000167508|dwES	chr16	88663500	88663553	XRN2|HepG2	10
chr16	88662510	88663510	+	EPB41L4A-AS1|k562|ENSG00000167508|dwES	chr16	88663498	88663546	RBM5|HepG2	12
chr16	88662510	88663510	+	EPB41L4A-AS1|k562|ENSG00000167508|dwES	chr16	88663447	88663543	SMNDC1|K562	63
chr16	88662510	88663510	+	EPB41L4A-AS1|k562|ENSG00000167508|dwES	chr16	88663496	88663563	TROVE2|HepG2	14
chr16	88662510	88663510	+	EPB41L4A-AS1|k562|ENSG00000167508|dwES	chr16	88663509	88663563	XRCC6|HepG2	1
chr16	88662510	88663510	+	EPB41L4A-AS1|k562|ENSG00000167508|dwES	chr16	88663454	88663497	DDX42|K562	43
chr16	88662510	88663510	+	EPB41L4A-AS1|k562|ENSG00000167508|dwES	chr16	88663489	88663585	GRSF1|HepG2	21
chr16	88662510	88663510	+	EPB41L4A-AS1|k562|ENSG00000167508|dwES	chr16	88663404	88663423	CDC40|HepG2	19
chr16	88662510	88663510	+	EPB41L4A-AS1|k562|ENSG00000167508|dwES	chr16	88663482	88663536	HNRNPA1|HepG2	28
chr16	88662510	88663510	+	EPB41L4A-AS1|k562|ENSG00000167508|dwES	chr16	88663385	88663400	DDX55|HepG2	15
chr16	88662510	88663510	+	EPB41L4A-AS1|k562|ENSG00000167508|dwES	chr16	88663490	88663568	NONO|K562	20
chr16	88662510	88663510	+	EPB41L4A-AS1|k562|ENSG00000167508|dwES	chr16	88663415	88663484	ILF3|HepG2	69
chr16	88662510	88663510	+	EPB41L4A-AS1|k562|ENSG00000167508|dwES	chr16	88663500	88663532	GTF2F1|K562	10
chr16	88662510	88663510	+	EPB41L4A-AS1|k562|ENSG00000167508|dwES	chr16	88663409	88663498	HNRNPM|K562	89
chr16	88662510	88663510	+	EPB41L4A-AS1|k562|ENSG00000167508|dwES	chr16	88663501	88663534	RBM27|K562	9
chr16	88662510	88663510	+	EPB41L4A-AS1|k562|ENSG00000167508|dwES	chr16	88663385	88663438	GTF2F1|K562	53
chr16	88662510	88663510	+	EPB41L4A-AS1|k562|ENSG00000167508|dwES	chr16	88663365	88663404	GRWD1|HepG2	39
chr16	88662510	88663510	+	EPB41L4A-AS1|k562|ENSG00000167508|dwES	chr16	88663454	88663502	QKI|K562	48
chr16	88662510	88663510	+	EPB41L4A-AS1|k562|ENSG00000167508|dwES	chr16	88663475	88663570	TARDBP|K562	35
chr16	88662510	88663510	+	EPB41L4A-AS1|k562|ENSG00000167508|dwES	chr16	88663492	88663566	HNRNPU|K562	18
chr16	88662510	88663510	+	EPB41L4A-AS1|k562|ENSG00000167508|dwES	chr16	88663486	88663562	PRPF8|HepG2	24
chr16	88662510	88663510	+	EPB41L4A-AS1|k562|ENSG00000167508|dwES	chr16	88663485	88663552	TIA1|HepG2	25
chr16	88662510	88663510	+	EPB41L4A-AS1|k562|ENSG00000167508|dwES	chr16	88663441	88663511	DDX6|K562	69
chr16	88662510	88663510	+	EPB41L4A-AS1|k562|ENSG00000167508|dwES	chr16	88663472	88663543	DDX3X|HepG2	38
chr16	88662510	88663510	+	EPB41L4A-AS1|k562|ENSG00000167508|dwES	chr16	88663420	88663491	FASTKD2|HepG2	71
chr16	88662510	88663510	+	EPB41L4A-AS1|k562|ENSG00000167508|dwES	chr16	88663489	88663559	PCBP2|HepG2	21
chr16	88662510	88663510	+	EPB41L4A-AS1|k562|ENSG00000167508|dwES	chr16	88663504	88663577	PRPF8|HepG2	6
chr16	88662510	88663510	+	EPB41L4A-AS1|k562|ENSG00000167508|dwES	chr16	88663479	88663545	SFPQ|HepG2	31
chr16	88662510	88663510	+	EPB41L4A-AS1|k562|ENSG00000167508|dwES	chr16	88663412	88663430	PPIL4|K562	18
chr16	88662510	88663510	+	EPB41L4A-AS1|k562|ENSG00000167508|dwES	chr16	88663440	88663487	RBM15|K562	47
chr16	88662510	88663510	+	EPB41L4A-AS1|k562|ENSG00000167508|dwES	chr16	88663430	88663558	EWSR1|K562	80
chr16	88662510	88663510	+	EPB41L4A-AS1|k562|ENSG00000167508|dwES	chr16	88663373	88663399	BCCIP|HepG2	26
chr16	88662510	88663510	+	EPB41L4A-AS1|k562|ENSG00000167508|dwES	chr16	88663447	88663477	FASTKD2|K562	30
chr16	88662510	88663510	+	EPB41L4A-AS1|k562|ENSG00000167508|dwES	chr16	88663483	88663570	FAM120A|HepG2	27
chr16	88662510	88663510	+	EPB41L4A-AS1|k562|ENSG00000167508|dwES	chr16	88663359	88663442	DDX3X|K562	83
chr16	88662510	88663510	+	EPB41L4A-AS1|k562|ENSG00000167508|dwES	chr16	88663481	88663603	RBFOX2|K562	29
chr16	88662510	88663510	+	EPB41L4A-AS1|k562|ENSG00000167508|dwES	chr16	88663432	88663462	HNRNPL|HepG2	30
chr16	88662510	88663510	+	EPB41L4A-AS1|k562|ENSG00000167508|dwES	chr16	88663414	88663463	UCHL5|K562	49
chr16	88662510	88663510	+	EPB41L4A-AS1|k562|ENSG00000167508|dwES	chr16	88663504	88663551	SF3B4|HepG2	6
chr16	88662510	88663510	+	EPB41L4A-AS1|k562|ENSG00000167508|dwES	chr16	88663428	88663481	RBFOX2|K562	53
chr16	88662510	88663510	+	EPB41L4A-AS1|k562|ENSG00000167508|dwES	chr16	88663408	88663446	RPS5|HepG2	38
chr16	88662510	88663510	+	EPB41L4A-AS1|k562|ENSG00000167508|dwES	chr16	88663451	88663545	DROSHA|K562	59
chr16	88662510	88663510	+	EPB41L4A-AS1|k562|ENSG00000167508|dwES	chr16	88663479	88663575	RPS5|HepG2	31
chr7	30584829	30585829	+	EPB41L4A-AS1|k562|ENSG00000196295|dwES	chr7	30585756	30585796	TAF15|K562	40
chr7	30584829	30585829	+	EPB41L4A-AS1|k562|ENSG00000196295|dwES	chr7	30585330	30585367	SRSF1|HepG2	37
chr7	30584829	30585829	+	EPB41L4A-AS1|k562|ENSG00000196295|dwES	chr7	30585346	30585388	LSM11|HepG2	42
chr7	30584829	30585829	+	EPB41L4A-AS1|k562|ENSG00000196295|dwES	chr7	30585454	30585480	UCHL5|K562	26
chr7	30584829	30585829	+	EPB41L4A-AS1|k562|ENSG00000196295|dwES	chr7	30585449	30585478	EIF3D|HepG2	29
chr7	30584829	30585829	+	EPB41L4A-AS1|k562|ENSG00000196295|dwES	chr7	30585448	30585481	PPIG|HepG2	33
chr7	30584829	30585829	+	EPB41L4A-AS1|k562|ENSG00000196295|dwES	chr7	30585121	30585163	SRSF7|K562	42
chr7	30584829	30585829	+	EPB41L4A-AS1|k562|ENSG00000196295|dwES	chr7	30585443	30585485	RBM15|K562	42
chr7	30584829	30585829	+	EPB41L4A-AS1|k562|ENSG00000196295|dwES	chr7	30585575	30585605	CPSF6|K562	30
chr7	30584829	30585829	+	EPB41L4A-AS1|k562|ENSG00000196295|dwES	chr7	30585339	30585374	RBM15|K562	35
chr7	30584829	30585829	+	EPB41L4A-AS1|k562|ENSG00000196295|dwES	chr7	30585330	30585379	PPIG|HepG2	49
chr7	30584829	30585829	+	EPB41L4A-AS1|k562|ENSG00000196295|dwES	chr7	30585330	30585385	EIF3D|HepG2	55
chr7	30584829	30585829	+	EPB41L4A-AS1|k562|ENSG00000196295|dwES	chr7	30585330	30585405	MTPAP|K562	75
chr7	30584829	30585829	+	EPB41L4A-AS1|k562|ENSG00000196295|dwES	chr7	30585334	30585382	EIF3H|HepG2	48
chr7	30584829	30585829	+	EPB41L4A-AS1|k562|ENSG00000196295|dwES	chr7	30585518	30585535	TIA1|K562	17
chr7	30584829	30585829	+	EPB41L4A-AS1|k562|ENSG00000196295|dwES	chr7	30585439	30585486	BUD13|K562	47
chr7	30584829	30585829	+	EPB41L4A-AS1|k562|ENSG00000196295|dwES	chr7	30585131	30585157	U2AF2|HepG2	26
chr7	30584829	30585829	+	EPB41L4A-AS1|k562|ENSG00000196295|dwES	chr7	30585154	30585178	TAF15|K562	24
chr7	30584829	30585829	+	EPB41L4A-AS1|k562|ENSG00000196295|dwES	chr7	30585431	30585479	GPKOW|K562	48
chr7	30584829	30585829	+	EPB41L4A-AS1|k562|ENSG00000196295|dwES	chr7	30585117	30585153	TIA1|K562	36
chr7	30584829	30585829	+	EPB41L4A-AS1|k562|ENSG00000196295|dwES	chr7	30585338	30585382	SF3B4|K562	44
chr7	30584829	30585829	+	EPB41L4A-AS1|k562|ENSG00000196295|dwES	chr7	30585450	30585481	HNRNPC|HepG2	31
chr7	30584829	30585829	+	EPB41L4A-AS1|k562|ENSG00000196295|dwES	chr7	30585443	30585481	RBM15|K562	38
chr7	30584829	30585829	+	EPB41L4A-AS1|k562|ENSG00000196295|dwES	chr7	30585427	30585486	U2AF2|HepG2	59
chr7	30584829	30585829	+	EPB41L4A-AS1|k562|ENSG00000196295|dwES	chr7	30585271	30585311	PRPF8|HepG2	40
chr7	30584829	30585829	+	EPB41L4A-AS1|k562|ENSG00000196295|dwES	chr7	30585424	30585465	SF3B4|K562	41
chr7	30584829	30585829	+	EPB41L4A-AS1|k562|ENSG00000196295|dwES	chr7	30585598	30585614	UCHL5|K562	16
chr7	30584829	30585829	+	EPB41L4A-AS1|k562|ENSG00000196295|dwES	chr7	30585718	30585757	MTPAP|K562	39
chr7	30584829	30585829	+	EPB41L4A-AS1|k562|ENSG00000196295|dwES	chr7	30585350	30585383	LARP4|K562	33
chr7	30584829	30585829	+	EPB41L4A-AS1|k562|ENSG00000196295|dwES	chr7	30585339	30585380	AGGF1|HepG2	41
chr7	30584829	30585829	+	EPB41L4A-AS1|k562|ENSG00000196295|dwES	chr7	30584975	30585025	TROVE2|K562	50
chr7	30584829	30585829	+	EPB41L4A-AS1|k562|ENSG00000196295|dwES	chr7	30585283	30585310	GRWD1|HepG2	27
chr7	30584829	30585829	+	EPB41L4A-AS1|k562|ENSG00000196295|dwES	chr7	30585445	30585482	PPIG|HepG2	37
chr7	30584829	30585829	+	EPB41L4A-AS1|k562|ENSG00000196295|dwES	chr7	30585345	30585378	PPIG|HepG2	33
chr7	30584829	30585829	+	EPB41L4A-AS1|k562|ENSG00000196295|dwES	chr7	30585329	30585381	LSM11|HepG2	52
chr7	30584829	30585829	+	EPB41L4A-AS1|k562|ENSG00000196295|dwES	chr7	30584886	30584909	HNRNPL|K562	23
chr7	30584829	30585829	+	EPB41L4A-AS1|k562|ENSG00000196295|dwES	chr7	30585336	30585373	SRSF1|K562	37
chr7	30584829	30585829	+	EPB41L4A-AS1|k562|ENSG00000196295|dwES	chr7	30585273	30585317	EFTUD2|K562	44
chr7	30584829	30585829	+	EPB41L4A-AS1|k562|ENSG00000196295|dwES	chr7	30585329	30585395	UCHL5|K562	66
chr7	30584829	30585829	+	EPB41L4A-AS1|k562|ENSG00000196295|dwES	chr7	30585435	30585486	U2AF1|K562	51
chr7	30584829	30585829	+	EPB41L4A-AS1|k562|ENSG00000196295|dwES	chr7	30585754	30585804	HNRNPU|K562	50
chr7	30584829	30585829	+	EPB41L4A-AS1|k562|ENSG00000196295|dwES	chr7	30585435	30585484	U2AF1|HepG2	49
chr7	30584829	30585829	+	EPB41L4A-AS1|k562|ENSG00000196295|dwES	chr7	30585458	30585480	DDX3X|K562	22
chr7	30584829	30585829	+	EPB41L4A-AS1|k562|ENSG00000196295|dwES	chr7	30585774	30585821	PPIL4|K562	47
chr7	30584829	30585829	+	EPB41L4A-AS1|k562|ENSG00000196295|dwES	chr7	30585523	30585532	TIA1|K562	9
chr7	30584829	30585829	+	EPB41L4A-AS1|k562|ENSG00000196295|dwES	chr7	30585443	30585482	SRSF1|K562	39
chr7	30584829	30585829	+	EPB41L4A-AS1|k562|ENSG00000196295|dwES	chr7	30584881	30584910	SUGP2|HepG2	29
chr7	30584829	30585829	+	EPB41L4A-AS1|k562|ENSG00000196295|dwES	chr7	30585285	30585344	PRPF8|HepG2	59
chr7	30584829	30585829	+	EPB41L4A-AS1|k562|ENSG00000196295|dwES	chr7	30585335	30585357	RBFOX2|K562	22
chr7	30584829	30585829	+	EPB41L4A-AS1|k562|ENSG00000196295|dwES	chr7	30585515	30585619	KHSRP|K562	104
chr7	30584829	30585829	+	EPB41L4A-AS1|k562|ENSG00000196295|dwES	chr7	30585183	30585291	TIA1|K562	108
chr7	30584829	30585829	+	EPB41L4A-AS1|k562|ENSG00000196295|dwES	chr7	30585137	30585175	LSM11|K562	38
chr7	30584829	30585829	+	EPB41L4A-AS1|k562|ENSG00000196295|dwES	chr7	30585449	30585479	CDC40|HepG2	30
chr7	30584829	30585829	+	EPB41L4A-AS1|k562|ENSG00000196295|dwES	chr7	30585329	30585393	GRWD1|HepG2	64
chr7	30584829	30585829	+	EPB41L4A-AS1|k562|ENSG00000196295|dwES	chr7	30585442	30585486	BUD13|HepG2	44
chr7	30584829	30585829	+	EPB41L4A-AS1|k562|ENSG00000196295|dwES	chr7	30585779	30585820	SF3B4|K562	41
chr7	30584829	30585829	+	EPB41L4A-AS1|k562|ENSG00000196295|dwES	chr7	30584980	30585001	HNRNPA1|K562	21
chr7	30584829	30585829	+	EPB41L4A-AS1|k562|ENSG00000196295|dwES	chr7	30585333	30585376	FASTKD2|HepG2	43
chr7	30584829	30585829	+	EPB41L4A-AS1|k562|ENSG00000196295|dwES	chr7	30585442	30585473	UCHL5|K562	31
chr7	30584829	30585829	+	EPB41L4A-AS1|k562|ENSG00000196295|dwES	chr7	30585447	30585472	GEMIN5|K562	25
chr7	30584829	30585829	+	EPB41L4A-AS1|k562|ENSG00000196295|dwES	chr7	30584868	30584917	TAF15|K562	49
chr7	30584829	30585829	+	EPB41L4A-AS1|k562|ENSG00000196295|dwES	chr7	30585442	30585484	KHSRP|K562	42
chr7	30584829	30585829	+	EPB41L4A-AS1|k562|ENSG00000196295|dwES	chr7	30584860	30584902	HNRNPA1|K562	42
chr7	30584829	30585829	+	EPB41L4A-AS1|k562|ENSG00000196295|dwES	chr7	30585438	30585484	SF3B4|K562	46
chr7	30584829	30585829	+	EPB41L4A-AS1|k562|ENSG00000196295|dwES	chr7	30585339	30585377	IGF2BP2|K562	38
chr7	30584829	30585829	+	EPB41L4A-AS1|k562|ENSG00000196295|dwES	chr7	30585436	30585480	TIA1|K562	44
chr7	30584829	30585829	+	EPB41L4A-AS1|k562|ENSG00000196295|dwES	chr7	30585335	30585375	U2AF1|HepG2	40
chr7	30584829	30585829	+	EPB41L4A-AS1|k562|ENSG00000196295|dwES	chr7	30585396	30585429	MTPAP|K562	33
chr7	30584829	30585829	+	EPB41L4A-AS1|k562|ENSG00000196295|dwES	chr7	30585454	30585480	EIF3D|HepG2	26
chr7	30584829	30585829	+	EPB41L4A-AS1|k562|ENSG00000196295|dwES	chr7	30585577	30585606	TIA1|K562	29
chr7	30584829	30585829	+	EPB41L4A-AS1|k562|ENSG00000196295|dwES	chr7	30585424	30585486	U2AF1|K562	62
chr7	30584829	30585829	+	EPB41L4A-AS1|k562|ENSG00000196295|dwES	chr7	30585818	30585850	HNRNPUL1|K562	11
chr7	30584829	30585829	+	EPB41L4A-AS1|k562|ENSG00000196295|dwES	chr7	30585128	30585163	CSTF2|HepG2	35
chr7	30584829	30585829	+	EPB41L4A-AS1|k562|ENSG00000196295|dwES	chr7	30585440	30585485	U2AF2|HepG2	45
chr7	30584829	30585829	+	EPB41L4A-AS1|k562|ENSG00000196295|dwES	chr7	30585266	30585312	PRPF8|K562	46
chr7	30584829	30585829	+	EPB41L4A-AS1|k562|ENSG00000196295|dwES	chr7	30585282	30585309	TAF15|K562	27
chr7	30584829	30585829	+	EPB41L4A-AS1|k562|ENSG00000196295|dwES	chr7	30585444	30585474	IGF2BP2|K562	30
chr7	30584829	30585829	+	EPB41L4A-AS1|k562|ENSG00000196295|dwES	chr7	30585343	30585378	GTF2F1|K562	35
chr7	30584829	30585829	+	EPB41L4A-AS1|k562|ENSG00000196295|dwES	chr7	30585330	30585377	EIF3D|HepG2	47
chr7	30584829	30585829	+	EPB41L4A-AS1|k562|ENSG00000196295|dwES	chr7	30585426	30585483	ZNF622|K562	57
chr7	30584829	30585829	+	EPB41L4A-AS1|k562|ENSG00000196295|dwES	chr7	30585335	30585370	DDX55|HepG2	35
chr7	30584829	30585829	+	EPB41L4A-AS1|k562|ENSG00000196295|dwES	chr7	30585255	30585311	PRPF8|K562	56
chr7	30584829	30585829	+	EPB41L4A-AS1|k562|ENSG00000196295|dwES	chr7	30585516	30585599	KHSRP|K562	83
chr7	30584829	30585829	+	EPB41L4A-AS1|k562|ENSG00000196295|dwES	chr7	30585439	30585480	DDX3X|K562	41
chr7	30584829	30585829	+	EPB41L4A-AS1|k562|ENSG00000196295|dwES	chr7	30585628	30585654	PPIL4|K562	26
chr7	30584829	30585829	+	EPB41L4A-AS1|k562|ENSG00000196295|dwES	chr7	30584894	30584940	KHSRP|K562	46
chr7	30584829	30585829	+	EPB41L4A-AS1|k562|ENSG00000196295|dwES	chr7	30585283	30585309	TIA1|HepG2	26
chr7	30584829	30585829	+	EPB41L4A-AS1|k562|ENSG00000196295|dwES	chr7	30585346	30585382	CSTF2|HepG2	36
chr7	30584829	30585829	+	EPB41L4A-AS1|k562|ENSG00000196295|dwES	chr7	30585460	30585480	GRWD1|HepG2	20
chr7	30584829	30585829	+	EPB41L4A-AS1|k562|ENSG00000196295|dwES	chr7	30584871	30584872	HNRNPU|K562	1
chr7	30584829	30585829	+	EPB41L4A-AS1|k562|ENSG00000196295|dwES	chr7	30585443	30585481	SRSF1|HepG2	38
chr7	30584829	30585829	+	EPB41L4A-AS1|k562|ENSG00000196295|dwES	chr7	30585279	30585311	LSM11|K562	32
chr7	30584829	30585829	+	EPB41L4A-AS1|k562|ENSG00000196295|dwES	chr7	30585745	30585768	RBM15|K562	23
chr7	30584829	30585829	+	EPB41L4A-AS1|k562|ENSG00000196295|dwES	chr7	30585334	30585382	RBM15|K562	48
chr7	30584829	30585829	+	EPB41L4A-AS1|k562|ENSG00000196295|dwES	chr7	30585276	30585308	SMNDC1|K562	32
chr7	30584829	30585829	+	EPB41L4A-AS1|k562|ENSG00000196295|dwES	chr7	30585451	30585480	SRSF9|HepG2	29
chr7	30584829	30585829	+	EPB41L4A-AS1|k562|ENSG00000196295|dwES	chr7	30585350	30585434	YBX3|K562	84
chr7	30584829	30585829	+	EPB41L4A-AS1|k562|ENSG00000196295|dwES	chr7	30585326	30585386	UCHL5|HepG2	60
chr7	30584829	30585829	+	EPB41L4A-AS1|k562|ENSG00000196295|dwES	chr7	30585448	30585479	UCHL5|HepG2	31
chr7	30584829	30585829	+	EPB41L4A-AS1|k562|ENSG00000196295|dwES	chr7	30585277	30585310	MTPAP|K562	33
chr7	30584829	30585829	+	EPB41L4A-AS1|k562|ENSG00000196295|dwES	chr7	30585431	30585486	GRWD1|HepG2	55
chr7	30584829	30585829	+	EPB41L4A-AS1|k562|ENSG00000196295|dwES	chr7	30585429	30585480	NCBP2|HepG2	51
chr7	30584829	30585829	+	EPB41L4A-AS1|k562|ENSG00000196295|dwES	chr7	30585447	30585480	SRSF7|K562	33
chr7	30584829	30585829	+	EPB41L4A-AS1|k562|ENSG00000196295|dwES	chr7	30585436	30585479	UCHL5|HepG2	43
chr7	30584829	30585829	+	EPB41L4A-AS1|k562|ENSG00000196295|dwES	chr7	30585333	30585365	IGF2BP2|K562	32
chr7	30584829	30585829	+	EPB41L4A-AS1|k562|ENSG00000196295|dwES	chr7	30585122	30585190	PRPF8|K562	68
chr7	30584829	30585829	+	EPB41L4A-AS1|k562|ENSG00000196295|dwES	chr7	30584878	30584886	HNRNPL|K562	8
chr7	30584829	30585829	+	EPB41L4A-AS1|k562|ENSG00000196295|dwES	chr7	30585441	30585484	BUD13|K562	43
chr7	30584829	30585829	+	EPB41L4A-AS1|k562|ENSG00000196295|dwES	chr7	30585329	30585400	GRWD1|HepG2	71
chr7	30584829	30585829	+	EPB41L4A-AS1|k562|ENSG00000196295|dwES	chr7	30585202	30585237	CDC40|HepG2	35
chr7	30584829	30585829	+	EPB41L4A-AS1|k562|ENSG00000196295|dwES	chr7	30584975	30585001	KHDRBS1|K562	26
chr7	30584829	30585829	+	EPB41L4A-AS1|k562|ENSG00000196295|dwES	chr7	30585437	30585480	ZNF622|K562	43
chr7	30584829	30585829	+	EPB41L4A-AS1|k562|ENSG00000196295|dwES	chr7	30585423	30585478	HNRNPC|HepG2	55
chr7	30584829	30585829	+	EPB41L4A-AS1|k562|ENSG00000196295|dwES	chr7	30585113	30585145	XRN2|HepG2	32
chr7	30584829	30585829	+	EPB41L4A-AS1|k562|ENSG00000196295|dwES	chr7	30585329	30585405	YBX3|K562	76
chr7	30584829	30585829	+	EPB41L4A-AS1|k562|ENSG00000196295|dwES	chr7	30585339	30585382	SND1|K562	43
chr7	30584829	30585829	+	EPB41L4A-AS1|k562|ENSG00000196295|dwES	chr7	30585447	30585478	POLR2G|HepG2	31
chr7	30584829	30585829	+	EPB41L4A-AS1|k562|ENSG00000196295|dwES	chr7	30585336	30585384	ZNF622|K562	48
chr7	30584829	30585829	+	EPB41L4A-AS1|k562|ENSG00000196295|dwES	chr7	30585329	30585378	UCHL5|K562	49
chr7	30584829	30585829	+	EPB41L4A-AS1|k562|ENSG00000196295|dwES	chr7	30585016	30585042	LSM11|K562	26
chr7	30584829	30585829	+	EPB41L4A-AS1|k562|ENSG00000196295|dwES	chr7	30585427	30585482	U2AF1|HepG2	55
chr7	30584829	30585829	+	EPB41L4A-AS1|k562|ENSG00000196295|dwES	chr7	30585731	30585795	HNRNPU|K562	64
chr7	30584829	30585829	+	EPB41L4A-AS1|k562|ENSG00000196295|dwES	chr7	30585732	30585774	SUGP2|HepG2	42
chr7	30584829	30585829	+	EPB41L4A-AS1|k562|ENSG00000196295|dwES	chr7	30585630	30585656	HNRNPUL1|K562	26
chr7	30584829	30585829	+	EPB41L4A-AS1|k562|ENSG00000196295|dwES	chr7	30585456	30585481	CPSF6|K562	25
chr7	30584829	30585829	+	EPB41L4A-AS1|k562|ENSG00000196295|dwES	chr7	30585340	30585350	LARP4|K562	10
chr7	30584829	30585829	+	EPB41L4A-AS1|k562|ENSG00000196295|dwES	chr7	30585449	30585481	PPIL4|K562	32
chr7	30584829	30585829	+	EPB41L4A-AS1|k562|ENSG00000196295|dwES	chr7	30585173	30585214	TBRG4|K562	41
chr7	30584829	30585829	+	EPB41L4A-AS1|k562|ENSG00000196295|dwES	chr7	30585422	30585486	U2AF2|K562	64
chr7	30584829	30585829	+	EPB41L4A-AS1|k562|ENSG00000196295|dwES	chr7	30585223	30585303	TIA1|K562	80
chr7	30584829	30585829	+	EPB41L4A-AS1|k562|ENSG00000196295|dwES	chr7	30585716	30585752	DROSHA|K562	36
chr7	30584829	30585829	+	EPB41L4A-AS1|k562|ENSG00000196295|dwES	chr7	30585329	30585364	RBM15|HepG2	35
chr7	30584829	30585829	+	EPB41L4A-AS1|k562|ENSG00000196295|dwES	chr7	30585331	30585374	BUD13|K562	43
chr7	30584829	30585829	+	EPB41L4A-AS1|k562|ENSG00000196295|dwES	chr7	30585505	30585540	SF3B4|K562	35
chr7	30584829	30585829	+	EPB41L4A-AS1|k562|ENSG00000196295|dwES	chr7	30585516	30585536	SF3B4|HepG2	20
chr7	30584829	30585829	+	EPB41L4A-AS1|k562|ENSG00000196295|dwES	chr7	30585114	30585197	PRPF8|K562	83
chr7	30584829	30585829	+	EPB41L4A-AS1|k562|ENSG00000196295|dwES	chr7	30585333	30585357	DDX55|K562	24
chr7	30584829	30585829	+	EPB41L4A-AS1|k562|ENSG00000196295|dwES	chr7	30585457	30585481	NCBP2|K562	24
chr7	30584829	30585829	+	EPB41L4A-AS1|k562|ENSG00000196295|dwES	chr7	30585432	30585479	SRSF1|K562	47
chr7	30584829	30585829	+	EPB41L4A-AS1|k562|ENSG00000196295|dwES	chr7	30585240	30585272	ILF3|K562	32
chr7	30584829	30585829	+	EPB41L4A-AS1|k562|ENSG00000196295|dwES	chr7	30585437	30585480	SRSF1|HepG2	43
chr7	30584829	30585829	+	EPB41L4A-AS1|k562|ENSG00000196295|dwES	chr7	30585326	30585390	ZNF622|K562	64
chr7	30584829	30585829	+	EPB41L4A-AS1|k562|ENSG00000196295|dwES	chr7	30585732	30585773	HNRNPA1|K562	41
chr7	30584829	30585829	+	EPB41L4A-AS1|k562|ENSG00000196295|dwES	chr7	30585451	30585480	PRPF8|K562	29
chr7	30584829	30585829	+	EPB41L4A-AS1|k562|ENSG00000196295|dwES	chr7	30585446	30585481	RBM22|HepG2	35
chr7	30584829	30585829	+	EPB41L4A-AS1|k562|ENSG00000196295|dwES	chr7	30585353	30585377	NOLC1|K562	24
chr7	30584829	30585829	+	EPB41L4A-AS1|k562|ENSG00000196295|dwES	chr7	30585282	30585309	TIA1|HepG2	27
chr7	30584829	30585829	+	EPB41L4A-AS1|k562|ENSG00000196295|dwES	chr7	30585444	30585480	NCBP2|HepG2	36
chr7	30584829	30585829	+	EPB41L4A-AS1|k562|ENSG00000196295|dwES	chr7	30585426	30585472	EIF3H|HepG2	46
chr7	30584829	30585829	+	EPB41L4A-AS1|k562|ENSG00000196295|dwES	chr7	30585336	30585352	SUB1|HepG2	16
chr7	30584829	30585829	+	EPB41L4A-AS1|k562|ENSG00000196295|dwES	chr7	30585127	30585164	EFTUD2|K562	37
chr7	30584829	30585829	+	EPB41L4A-AS1|k562|ENSG00000196295|dwES	chr7	30584961	30585009	HNRNPU|K562	48
chr15	51465065	51466065	+	EPB41L4A-AS1|k562|ENSG00000104093|dwES	chr15	51465565	51465567	RBM15|K562	2
chr15	51465065	51466065	+	EPB41L4A-AS1|k562|ENSG00000104093|dwES	chr15	51465575	51465581	DDX24|K562	6
chr15	51465065	51466065	+	EPB41L4A-AS1|k562|ENSG00000104093|dwES	chr15	51465565	51465574	METAP2|K562	9
chr15	51465065	51466065	+	EPB41L4A-AS1|k562|ENSG00000104093|dwES	chr15	51465565	51465567	SRSF1|K562	2
chr15	51465065	51466065	+	EPB41L4A-AS1|k562|ENSG00000104093|dwES	chr15	51465368	51465395	HNRNPL|K562	27
chr15	51465065	51466065	+	EPB41L4A-AS1|k562|ENSG00000104093|dwES	chr15	51465573	51465579	RBM15|K562	6
chr15	51465065	51466065	+	EPB41L4A-AS1|k562|ENSG00000104093|dwES	chr15	51465565	51465590	EIF3H|HepG2	25
chr15	51465065	51466065	+	EPB41L4A-AS1|k562|ENSG00000104093|dwES	chr15	51465556	51465579	PRPF8|HepG2	23
chr15	51465065	51466065	+	EPB41L4A-AS1|k562|ENSG00000104093|dwES	chr15	51465630	51465660	U2AF2|K562	30
chr15	51465065	51466065	+	EPB41L4A-AS1|k562|ENSG00000104093|dwES	chr15	51465572	51465576	U2AF2|K562	4
chr15	51465065	51466065	+	EPB41L4A-AS1|k562|ENSG00000104093|dwES	chr15	51465054	51465089	HNRNPL|K562	24
chr15	51465065	51466065	+	EPB41L4A-AS1|k562|ENSG00000104093|dwES	chr15	51465567	51465588	LSM11|HepG2	21
chr15	51465065	51466065	+	EPB41L4A-AS1|k562|ENSG00000104093|dwES	chr15	51465565	51465569	MTPAP|K562	4
chr15	51465065	51466065	+	EPB41L4A-AS1|k562|ENSG00000104093|dwES	chr15	51465572	51465618	YBX3|K562	46
chr15	51465065	51466065	+	EPB41L4A-AS1|k562|ENSG00000104093|dwES	chr15	51465566	51465600	FMR1|K562	34
chr15	51465065	51466065	+	EPB41L4A-AS1|k562|ENSG00000104093|dwES	chr15	51465634	51465640	HNRNPL|K562	6
chr15	51465065	51466065	+	EPB41L4A-AS1|k562|ENSG00000104093|dwES	chr15	51465567	51465581	BUD13|K562	14
chr15	51465065	51466065	+	EPB41L4A-AS1|k562|ENSG00000104093|dwES	chr15	51465565	51465584	GRWD1|HepG2	19
chr15	51465065	51466065	+	EPB41L4A-AS1|k562|ENSG00000104093|dwES	chr15	51465495	51465519	RBM22|K562	24
chr15	51465065	51466065	+	EPB41L4A-AS1|k562|ENSG00000104093|dwES	chr15	51465557	51465605	PPIG|HepG2	48
chr15	51465065	51466065	+	EPB41L4A-AS1|k562|ENSG00000104093|dwES	chr15	51465568	51465581	NKRF|HepG2	13
chr15	51465065	51466065	+	EPB41L4A-AS1|k562|ENSG00000104093|dwES	chr15	51465741	51465750	U2AF2|K562	9
chr15	51465065	51466065	+	EPB41L4A-AS1|k562|ENSG00000104093|dwES	chr15	51465565	51465570	GRWD1|HepG2	5
chr15	51465065	51466065	+	EPB41L4A-AS1|k562|ENSG00000104093|dwES	chr15	51465574	51465584	NOLC1|K562	10
chr15	51465065	51466065	+	EPB41L4A-AS1|k562|ENSG00000104093|dwES	chr15	51465642	51465651	FMR1|K562	9
chr15	51465065	51466065	+	EPB41L4A-AS1|k562|ENSG00000104093|dwES	chr15	51465584	51465618	FXR1|K562	34
chr15	51465065	51466065	+	EPB41L4A-AS1|k562|ENSG00000104093|dwES	chr15	51465360	51465368	HNRNPL|K562	8
chr15	51465065	51466065	+	EPB41L4A-AS1|k562|ENSG00000104093|dwES	chr15	51465565	51465578	FASTKD2|K562	13
chr15	51465065	51466065	+	EPB41L4A-AS1|k562|ENSG00000104093|dwES	chr15	51465565	51465584	ZNF622|K562	19
chr15	51465065	51466065	+	EPB41L4A-AS1|k562|ENSG00000104093|dwES	chr15	51465565	51465570	IGF2BP1|K562	5
chr15	51465065	51466065	+	EPB41L4A-AS1|k562|ENSG00000104093|dwES	chr15	51465566	51465578	PRPF8|K562	12
chr15	51465065	51466065	+	EPB41L4A-AS1|k562|ENSG00000104093|dwES	chr15	51465627	51465652	NCBP2|K562	25
chr15	51465065	51466065	+	EPB41L4A-AS1|k562|ENSG00000104093|dwES	chr15	51465565	51465603	YBX3|K562	38
chr15	51465065	51466065	+	EPB41L4A-AS1|k562|ENSG00000104093|dwES	chr15	51465565	51465576	RBFOX2|K562	11
chr15	51465065	51466065	+	EPB41L4A-AS1|k562|ENSG00000104093|dwES	chr15	51465565	51465588	UCHL5|HepG2	23
chr15	51465065	51466065	+	EPB41L4A-AS1|k562|ENSG00000104093|dwES	chr15	51465999	51466018	TIA1|K562	19
chr15	51465065	51466065	+	EPB41L4A-AS1|k562|ENSG00000104093|dwES	chr15	51465565	51465572	UCHL5|K562	7
chr15	51465065	51466065	+	EPB41L4A-AS1|k562|ENSG00000104093|dwES	chr15	51465575	51465581	GRWD1|HepG2	6
chr15	51465065	51466065	+	EPB41L4A-AS1|k562|ENSG00000104093|dwES	chr15	51465057	51465091	HNRNPL|HepG2	26
chr16	72522831	72523831	+	EPB41L4A-AS1|k562|ENSG00000261008|dwES	chr16	72523347	72523422	GRWD1|HepG2	75
chr16	72522831	72523831	+	EPB41L4A-AS1|k562|ENSG00000261008|dwES	chr16	72523331	72523385	RBFOX2|K562	54
chr16	72522831	72523831	+	EPB41L4A-AS1|k562|ENSG00000261008|dwES	chr16	72523331	72523417	EIF3D|HepG2	86
chr16	72522831	72523831	+	EPB41L4A-AS1|k562|ENSG00000261008|dwES	chr16	72523379	72523403	RBM5|HepG2	24
chr16	72522831	72523831	+	EPB41L4A-AS1|k562|ENSG00000261008|dwES	chr16	72523392	72523432	CSTF2T|K562	40
chr16	72522831	72523831	+	EPB41L4A-AS1|k562|ENSG00000261008|dwES	chr16	72522956	72522995	HNRNPA1|K562	39
chr16	72522831	72523831	+	EPB41L4A-AS1|k562|ENSG00000261008|dwES	chr16	72523331	72523341	DDX3X|K562	10
chr16	72522831	72523831	+	EPB41L4A-AS1|k562|ENSG00000261008|dwES	chr16	72523331	72523346	TRA2A|HepG2	15
chr16	72522831	72523831	+	EPB41L4A-AS1|k562|ENSG00000261008|dwES	chr16	72523326	72523423	RBM15|K562	97
chr16	72522831	72523831	+	EPB41L4A-AS1|k562|ENSG00000261008|dwES	chr16	72523247	72523276	HNRNPA1|K562	29
chr16	72522831	72523831	+	EPB41L4A-AS1|k562|ENSG00000261008|dwES	chr16	72523369	72523400	SRSF1|K562	31
chr16	72522831	72523831	+	EPB41L4A-AS1|k562|ENSG00000261008|dwES	chr16	72523358	72523398	SRSF9|HepG2	40
chr16	72522831	72523831	+	EPB41L4A-AS1|k562|ENSG00000261008|dwES	chr16	72523210	72523282	KHSRP|K562	72
chr16	72522831	72523831	+	EPB41L4A-AS1|k562|ENSG00000261008|dwES	chr16	72523282	72523313	KHSRP|K562	31
chr16	72522831	72523831	+	EPB41L4A-AS1|k562|ENSG00000261008|dwES	chr16	72523330	72523369	ZNF622|K562	39
chr16	72522831	72523831	+	EPB41L4A-AS1|k562|ENSG00000261008|dwES	chr16	72523352	72523416	UCHL5|K562	64
chr16	72522831	72523831	+	EPB41L4A-AS1|k562|ENSG00000261008|dwES	chr16	72523331	72523336	RBM22|HepG2	5
chr16	72522831	72523831	+	EPB41L4A-AS1|k562|ENSG00000261008|dwES	chr16	72523330	72523347	GRWD1|HepG2	17
chr16	72522831	72523831	+	EPB41L4A-AS1|k562|ENSG00000261008|dwES	chr16	72523350	72523369	NOLC1|K562	19
chr16	72522831	72523831	+	EPB41L4A-AS1|k562|ENSG00000261008|dwES	chr16	72523369	72523419	ZNF622|K562	50
chr16	72522831	72523831	+	EPB41L4A-AS1|k562|ENSG00000261008|dwES	chr16	72523331	72523340	BUD13|K562	9
chr16	72522831	72523831	+	EPB41L4A-AS1|k562|ENSG00000261008|dwES	chr16	72523352	72523409	SRSF7|K562	57
chr16	72522831	72523831	+	EPB41L4A-AS1|k562|ENSG00000261008|dwES	chr16	72523371	72523418	TROVE2|HepG2	47
chr16	72522831	72523831	+	EPB41L4A-AS1|k562|ENSG00000261008|dwES	chr16	72523329	72523408	RBFOX2|K562	79
chr16	72522831	72523831	+	EPB41L4A-AS1|k562|ENSG00000261008|dwES	chr16	72523333	72523417	AGGF1|K562	84
chr16	72522831	72523831	+	EPB41L4A-AS1|k562|ENSG00000261008|dwES	chr16	72523331	72523342	AKAP8L|K562	11
chr16	72522831	72523831	+	EPB41L4A-AS1|k562|ENSG00000261008|dwES	chr16	72523550	72523587	HNRNPL|K562	37
chr16	72522831	72523831	+	EPB41L4A-AS1|k562|ENSG00000261008|dwES	chr16	72523379	72523408	SND1|K562	29
chr16	72522831	72523831	+	EPB41L4A-AS1|k562|ENSG00000261008|dwES	chr16	72523328	72523429	HLTF|K562	101
chr16	72522831	72523831	+	EPB41L4A-AS1|k562|ENSG00000261008|dwES	chr16	72523329	72523410	EIF3H|HepG2	81
chr16	72522831	72523831	+	EPB41L4A-AS1|k562|ENSG00000261008|dwES	chr16	72523263	72523293	TIA1|K562	30
chr16	72522831	72523831	+	EPB41L4A-AS1|k562|ENSG00000261008|dwES	chr16	72523374	72523403	AKAP8L|K562	29
chr16	72522831	72523831	+	EPB41L4A-AS1|k562|ENSG00000261008|dwES	chr16	72523448	72523498	SF3B4|K562	50
chr16	72522831	72523831	+	EPB41L4A-AS1|k562|ENSG00000261008|dwES	chr16	72523167	72523308	KHSRP|K562	141
chr16	72522831	72523831	+	EPB41L4A-AS1|k562|ENSG00000261008|dwES	chr16	72523400	72523412	NCBP2|K562	12
chr16	72522831	72523831	+	EPB41L4A-AS1|k562|ENSG00000261008|dwES	chr16	72523344	72523401	AGGF1|HepG2	57
chr16	72522831	72523831	+	EPB41L4A-AS1|k562|ENSG00000261008|dwES	chr16	72523328	72523418	DDX24|K562	90
chr16	72522831	72523831	+	EPB41L4A-AS1|k562|ENSG00000261008|dwES	chr16	72523364	72523418	ZNF622|K562	54
chr16	72522831	72523831	+	EPB41L4A-AS1|k562|ENSG00000261008|dwES	chr16	72523343	72523395	BUD13|HepG2	52
chr16	72522831	72523831	+	EPB41L4A-AS1|k562|ENSG00000261008|dwES	chr16	72523380	72523406	XRN2|K562	26
chr16	72522831	72523831	+	EPB41L4A-AS1|k562|ENSG00000261008|dwES	chr16	72523460	72523491	SF3B4|HepG2	31
chr16	72522831	72523831	+	EPB41L4A-AS1|k562|ENSG00000261008|dwES	chr16	72523323	72523350	EFTUD2|K562	27
chr16	72522831	72523831	+	EPB41L4A-AS1|k562|ENSG00000261008|dwES	chr16	72523331	72523342	EFTUD2|HepG2	11
chr16	72522831	72523831	+	EPB41L4A-AS1|k562|ENSG00000261008|dwES	chr16	72523326	72523433	BUD13|K562	107
chr16	72522831	72523831	+	EPB41L4A-AS1|k562|ENSG00000261008|dwES	chr16	72523717	72523747	MTPAP|K562	30
chr16	72522831	72523831	+	EPB41L4A-AS1|k562|ENSG00000261008|dwES	chr16	72523331	72523352	DDX24|K562	21
chr16	72522831	72523831	+	EPB41L4A-AS1|k562|ENSG00000261008|dwES	chr16	72523328	72523345	SRSF1|K562	17
chr16	72522831	72523831	+	EPB41L4A-AS1|k562|ENSG00000261008|dwES	chr16	72523166	72523199	KHDRBS1|K562	33
chr16	72522831	72523831	+	EPB41L4A-AS1|k562|ENSG00000261008|dwES	chr16	72523379	72523425	U2AF1|HepG2	46
chr16	72522831	72523831	+	EPB41L4A-AS1|k562|ENSG00000261008|dwES	chr16	72523807	72523822	PPIL4|K562	15
chr16	72522831	72523831	+	EPB41L4A-AS1|k562|ENSG00000261008|dwES	chr16	72523222	72523272	HNRNPA1|K562	50
chr16	72522831	72523831	+	EPB41L4A-AS1|k562|ENSG00000261008|dwES	chr16	72523353	72523412	TRA2A|K562	59
chr16	72522831	72523831	+	EPB41L4A-AS1|k562|ENSG00000261008|dwES	chr16	72523371	72523406	TRA2A|HepG2	35
chr16	72522831	72523831	+	EPB41L4A-AS1|k562|ENSG00000261008|dwES	chr16	72523489	72523529	KHSRP|K562	40
chr16	72522831	72523831	+	EPB41L4A-AS1|k562|ENSG00000261008|dwES	chr16	72523376	72523417	GTF2F1|HepG2	41
chr16	72522831	72523831	+	EPB41L4A-AS1|k562|ENSG00000261008|dwES	chr16	72523345	72523384	MTPAP|K562	39
chr16	72522831	72523831	+	EPB41L4A-AS1|k562|ENSG00000261008|dwES	chr16	72523369	72523416	TRA2A|K562	47
chr16	72522831	72523831	+	EPB41L4A-AS1|k562|ENSG00000261008|dwES	chr16	72523341	72523376	EIF4G2|K562	35
chr16	72522831	72523831	+	EPB41L4A-AS1|k562|ENSG00000261008|dwES	chr16	72523352	72523414	DDX24|K562	62
chr16	72522831	72523831	+	EPB41L4A-AS1|k562|ENSG00000261008|dwES	chr16	72523334	72523358	AGGF1|K562	24
chr16	72522831	72523831	+	EPB41L4A-AS1|k562|ENSG00000261008|dwES	chr16	72523152	72523210	KHSRP|K562	58
chr16	72522831	72523831	+	EPB41L4A-AS1|k562|ENSG00000261008|dwES	chr16	72523373	72523419	CSTF2|HepG2	46
chr16	72522831	72523831	+	EPB41L4A-AS1|k562|ENSG00000261008|dwES	chr16	72523329	72523349	PPIG|HepG2	20
chr16	72522831	72523831	+	EPB41L4A-AS1|k562|ENSG00000261008|dwES	chr16	72523331	72523344	NOL12|HepG2	13
chr16	72522831	72523831	+	EPB41L4A-AS1|k562|ENSG00000261008|dwES	chr16	72523337	72523416	AGGF1|HepG2	79
chr16	72522831	72523831	+	EPB41L4A-AS1|k562|ENSG00000261008|dwES	chr16	72522970	72523004	QKI|HepG2	34
chr16	72522831	72523831	+	EPB41L4A-AS1|k562|ENSG00000261008|dwES	chr16	72523390	72523409	KHSRP|K562	19
chr16	72522831	72523831	+	EPB41L4A-AS1|k562|ENSG00000261008|dwES	chr16	72523383	72523423	U2AF2|K562	40
chr16	72522831	72523831	+	EPB41L4A-AS1|k562|ENSG00000261008|dwES	chr16	72523399	72523416	TAF15|HepG2	17
chr16	72522831	72523831	+	EPB41L4A-AS1|k562|ENSG00000261008|dwES	chr16	72523331	72523334	NCBP2|HepG2	3
chr16	72522831	72523831	+	EPB41L4A-AS1|k562|ENSG00000261008|dwES	chr16	72523577	72523639	HNRNPU|K562	62
chr16	72522831	72523831	+	EPB41L4A-AS1|k562|ENSG00000261008|dwES	chr16	72523352	72523414	RBM5|HepG2	62
chr16	72522831	72523831	+	EPB41L4A-AS1|k562|ENSG00000261008|dwES	chr16	72523328	72523354	PPIG|HepG2	26
chr16	72522831	72523831	+	EPB41L4A-AS1|k562|ENSG00000261008|dwES	chr16	72523331	72523341	EIF3D|HepG2	10
chr16	72522831	72523831	+	EPB41L4A-AS1|k562|ENSG00000261008|dwES	chr16	72523585	72523616	PPIL4|K562	31
chr16	72522831	72523831	+	EPB41L4A-AS1|k562|ENSG00000261008|dwES	chr16	72523329	72523416	GRWD1|HepG2	87
chr16	72522831	72523831	+	EPB41L4A-AS1|k562|ENSG00000261008|dwES	chr16	72523330	72523344	IGF2BP1|K562	14
chr16	72522831	72523831	+	EPB41L4A-AS1|k562|ENSG00000261008|dwES	chr16	72523359	72523393	CPSF6|K562	34
chr16	72522831	72523831	+	EPB41L4A-AS1|k562|ENSG00000261008|dwES	chr16	72523340	72523386	CPSF6|K562	46
chr16	72522831	72523831	+	EPB41L4A-AS1|k562|ENSG00000261008|dwES	chr16	72523407	72523416	LSM11|HepG2	9
chr16	72522831	72523831	+	EPB41L4A-AS1|k562|ENSG00000261008|dwES	chr16	72523231	72523285	TIA1|K562	54
chr16	72522831	72523831	+	EPB41L4A-AS1|k562|ENSG00000261008|dwES	chr16	72523378	72523420	CSTF2|HepG2	42
chr16	72522831	72523831	+	EPB41L4A-AS1|k562|ENSG00000261008|dwES	chr16	72523785	72523821	TIA1|K562	36
chr16	72522831	72523831	+	EPB41L4A-AS1|k562|ENSG00000261008|dwES	chr16	72523357	72523410	TROVE2|HepG2	53
chr16	72522831	72523831	+	EPB41L4A-AS1|k562|ENSG00000261008|dwES	chr16	72523349	72523417	BUD13|HepG2	68
chr16	72522831	72523831	+	EPB41L4A-AS1|k562|ENSG00000261008|dwES	chr16	72523533	72523576	SF3B1|K562	43
chr16	72522831	72523831	+	EPB41L4A-AS1|k562|ENSG00000261008|dwES	chr16	72523325	72523416	UCHL5|K562	91
chr16	72522831	72523831	+	EPB41L4A-AS1|k562|ENSG00000261008|dwES	chr16	72523347	72523403	SRSF1|HepG2	56
chr16	72522831	72523831	+	EPB41L4A-AS1|k562|ENSG00000261008|dwES	chr16	72523328	72523417	UCHL5|HepG2	89
chr16	72522831	72523831	+	EPB41L4A-AS1|k562|ENSG00000261008|dwES	chr16	72523331	72523352	UCHL5|K562	21
chr16	72522831	72523831	+	EPB41L4A-AS1|k562|ENSG00000261008|dwES	chr16	72523350	72523416	UCHL5|HepG2	66
chr16	72522831	72523831	+	EPB41L4A-AS1|k562|ENSG00000261008|dwES	chr16	72523246	72523271	DGCR8|HepG2	25
chr16	72522831	72523831	+	EPB41L4A-AS1|k562|ENSG00000261008|dwES	chr16	72523236	72523268	TAF15|HepG2	32
chr16	72522831	72523831	+	EPB41L4A-AS1|k562|ENSG00000261008|dwES	chr16	72522971	72523001	KHDRBS1|K562	30
chr16	72522831	72523831	+	EPB41L4A-AS1|k562|ENSG00000261008|dwES	chr16	72523353	72523422	BUD13|K562	69
chr16	72522831	72523831	+	EPB41L4A-AS1|k562|ENSG00000261008|dwES	chr16	72523393	72523416	NOL12|HepG2	23
chr16	72522831	72523831	+	EPB41L4A-AS1|k562|ENSG00000261008|dwES	chr16	72523331	72523376	DDX6|K562	45
chr16	72522831	72523831	+	EPB41L4A-AS1|k562|ENSG00000261008|dwES	chr16	72523356	72523411	EIF3D|HepG2	55
chr16	72522831	72523831	+	EPB41L4A-AS1|k562|ENSG00000261008|dwES	chr16	72523160	72523195	TARDBP|K562	35
chr16	72522831	72523831	+	EPB41L4A-AS1|k562|ENSG00000261008|dwES	chr16	72523382	72523426	U2AF2|HepG2	44
chr16	72522831	72523831	+	EPB41L4A-AS1|k562|ENSG00000261008|dwES	chr16	72523701	72523731	ILF3|K562	30
chr16	72522831	72523831	+	EPB41L4A-AS1|k562|ENSG00000261008|dwES	chr16	72523359	72523405	RBM22|HepG2	46
chr16	72522831	72523831	+	EPB41L4A-AS1|k562|ENSG00000261008|dwES	chr16	72523331	72523342	SRSF1|K562	11
chr16	72522831	72523831	+	EPB41L4A-AS1|k562|ENSG00000261008|dwES	chr16	72523331	72523340	SRSF7|K562	9
chr16	72522831	72523831	+	EPB41L4A-AS1|k562|ENSG00000261008|dwES	chr16	72523305	72523336	PRPF8|HepG2	31
chr16	72522831	72523831	+	EPB41L4A-AS1|k562|ENSG00000261008|dwES	chr16	72523331	72523355	LSM11|HepG2	24
chr16	72522831	72523831	+	EPB41L4A-AS1|k562|ENSG00000261008|dwES	chr16	72523375	72523408	RBM15|HepG2	33
chr16	72522831	72523831	+	EPB41L4A-AS1|k562|ENSG00000261008|dwES	chr16	72523330	72523349	BUD13|HepG2	19
chr16	72522831	72523831	+	EPB41L4A-AS1|k562|ENSG00000261008|dwES	chr16	72523323	72523391	FASTKD2|HepG2	68
chr16	72522831	72523831	+	EPB41L4A-AS1|k562|ENSG00000261008|dwES	chr16	72523325	72523340	SRSF9|HepG2	15
chr16	72522831	72523831	+	EPB41L4A-AS1|k562|ENSG00000261008|dwES	chr16	72523399	72523416	SRSF7|HepG2	17
chr16	72522831	72523831	+	EPB41L4A-AS1|k562|ENSG00000261008|dwES	chr16	72523391	72523400	DDX55|HepG2	9
chr16	72522831	72523831	+	EPB41L4A-AS1|k562|ENSG00000261008|dwES	chr16	72523768	72523810	HNRNPC|HepG2	42
chr16	72522831	72523831	+	EPB41L4A-AS1|k562|ENSG00000261008|dwES	chr16	72522973	72523012	HNRNPUL1|K562	39
chr16	72522831	72523831	+	EPB41L4A-AS1|k562|ENSG00000261008|dwES	chr16	72523349	72523417	PPIG|HepG2	68
chr16	72522831	72523831	+	EPB41L4A-AS1|k562|ENSG00000261008|dwES	chr16	72523359	72523410	NCBP2|HepG2	51
chr16	72522831	72523831	+	EPB41L4A-AS1|k562|ENSG00000261008|dwES	chr16	72523359	72523416	PPIL4|K562	57
chr16	72522831	72523831	+	EPB41L4A-AS1|k562|ENSG00000261008|dwES	chr16	72523354	72523406	DGCR8|HepG2	52
chr16	72522831	72523831	+	EPB41L4A-AS1|k562|ENSG00000261008|dwES	chr16	72523331	72523341	XRCC6|K562	10
chr16	72522831	72523831	+	EPB41L4A-AS1|k562|ENSG00000261008|dwES	chr16	72523330	72523350	UCHL5|HepG2	20
chr16	72522831	72523831	+	EPB41L4A-AS1|k562|ENSG00000261008|dwES	chr16	72523340	72523410	TRA2A|HepG2	70
chr16	72522831	72523831	+	EPB41L4A-AS1|k562|ENSG00000261008|dwES	chr16	72523331	72523414	FASTKD2|HepG2	83
chr16	72522831	72523831	+	EPB41L4A-AS1|k562|ENSG00000261008|dwES	chr16	72523377	72523402	ILF3|K562	25
chr16	72522831	72523831	+	EPB41L4A-AS1|k562|ENSG00000261008|dwES	chr16	72523343	72523416	DGCR8|HepG2	73
chr16	72522831	72523831	+	EPB41L4A-AS1|k562|ENSG00000261008|dwES	chr16	72523318	72523393	NOL12|HepG2	75
chr16	72522831	72523831	+	EPB41L4A-AS1|k562|ENSG00000261008|dwES	chr16	72523367	72523399	PTBP1|K562	32
chr16	72522831	72523831	+	EPB41L4A-AS1|k562|ENSG00000261008|dwES	chr16	72523390	72523416	XRCC6|K562	26
chr16	72522831	72523831	+	EPB41L4A-AS1|k562|ENSG00000261008|dwES	chr16	72523387	72523421	U2AF2|K562	34
chr16	72522831	72523831	+	EPB41L4A-AS1|k562|ENSG00000261008|dwES	chr16	72523352	72523414	PRPF8|HepG2	62
chr16	72522831	72523831	+	EPB41L4A-AS1|k562|ENSG00000261008|dwES	chr16	72523331	72523343	RBM15|K562	12
chr16	72522831	72523831	+	EPB41L4A-AS1|k562|ENSG00000261008|dwES	chr16	72523354	72523414	PPIG|HepG2	60
chr16	72522831	72523831	+	EPB41L4A-AS1|k562|ENSG00000261008|dwES	chr16	72523331	72523405	SRSF1|HepG2	74
chr16	72522831	72523831	+	EPB41L4A-AS1|k562|ENSG00000261008|dwES	chr16	72523267	72523311	TIA1|HepG2	44
chr16	72522831	72523831	+	EPB41L4A-AS1|k562|ENSG00000261008|dwES	chr16	72523364	72523411	NKRF|HepG2	47
chr16	72522831	72523831	+	EPB41L4A-AS1|k562|ENSG00000261008|dwES	chr16	72523327	72523347	SRSF1|HepG2	20
chr16	72522831	72523831	+	EPB41L4A-AS1|k562|ENSG00000261008|dwES	chr16	72523329	72523364	ZNF622|K562	35
chr16	72522831	72523831	+	EPB41L4A-AS1|k562|ENSG00000261008|dwES	chr16	72523354	72523409	SRSF1|K562	55
chr16	72522831	72523831	+	EPB41L4A-AS1|k562|ENSG00000261008|dwES	chr16	72523237	72523273	HNRNPL|K562	36
chr16	72522831	72523831	+	EPB41L4A-AS1|k562|ENSG00000261008|dwES	chr16	72523384	72523424	U2AF2|HepG2	40
chr16	72522831	72523831	+	EPB41L4A-AS1|k562|ENSG00000261008|dwES	chr16	72523461	72523487	SF3B4|K562	26
chr16	72522831	72523831	+	EPB41L4A-AS1|k562|ENSG00000261008|dwES	chr16	72523330	72523416	HLTF|K562	86
chr5	88286935	88287935	+	EPB41L4A-AS1|k562|ENSG00000247828|dwES	chr5	88287034	88287055	XRCC6|HepG2	21
chr5	88286935	88287935	+	EPB41L4A-AS1|k562|ENSG00000247828|dwES	chr5	88287554	88287601	TRA2A|K562	47
chr5	88286935	88287935	+	EPB41L4A-AS1|k562|ENSG00000247828|dwES	chr5	88287246	88287299	RBFOX2|K562	53
chr5	88286935	88287935	+	EPB41L4A-AS1|k562|ENSG00000247828|dwES	chr5	88287036	88287068	DROSHA|K562	32
chr5	88286935	88287935	+	EPB41L4A-AS1|k562|ENSG00000247828|dwES	chr5	88287041	88287069	HLTF|K562	28
chr5	88286935	88287935	+	EPB41L4A-AS1|k562|ENSG00000247828|dwES	chr5	88287059	88287120	LARP4|K562	61
chr5	88286935	88287935	+	EPB41L4A-AS1|k562|ENSG00000247828|dwES	chr5	88287524	88287611	TRA2A|K562	87
chr5	88286935	88287935	+	EPB41L4A-AS1|k562|ENSG00000247828|dwES	chr5	88287500	88287563	SF3B4|K562	63
chr5	88286935	88287935	+	EPB41L4A-AS1|k562|ENSG00000247828|dwES	chr5	88286915	88286954	AGGF1|K562	19
chr5	88286935	88287935	+	EPB41L4A-AS1|k562|ENSG00000247828|dwES	chr5	88287553	88287590	SLTM|HepG2	37
chr5	88286935	88287935	+	EPB41L4A-AS1|k562|ENSG00000247828|dwES	chr5	88287303	88287331	U2AF2|HepG2	28
chr5	88286935	88287935	+	EPB41L4A-AS1|k562|ENSG00000247828|dwES	chr5	88287435	88287474	DDX24|K562	39
chr5	88286935	88287935	+	EPB41L4A-AS1|k562|ENSG00000247828|dwES	chr5	88287536	88287569	SLTM|K562	33
chr5	88286935	88287935	+	EPB41L4A-AS1|k562|ENSG00000247828|dwES	chr5	88287485	88287537	TRA2A|HepG2	52
chr5	88286935	88287935	+	EPB41L4A-AS1|k562|ENSG00000247828|dwES	chr5	88287428	88287523	UCHL5|K562	95
chr5	88286935	88287935	+	EPB41L4A-AS1|k562|ENSG00000247828|dwES	chr5	88287647	88287682	TIA1|HepG2	35
chr5	88286935	88287935	+	EPB41L4A-AS1|k562|ENSG00000247828|dwES	chr5	88287533	88287576	IGF2BP2|K562	43
chr5	88286935	88287935	+	EPB41L4A-AS1|k562|ENSG00000247828|dwES	chr5	88287234	88287284	NOLC1|K562	50
chr5	88286935	88287935	+	EPB41L4A-AS1|k562|ENSG00000247828|dwES	chr5	88287445	88287476	SUB1|HepG2	31
chr5	88286935	88287935	+	EPB41L4A-AS1|k562|ENSG00000247828|dwES	chr5	88287261	88287294	SAFB2|K562	33
chr5	88286935	88287935	+	EPB41L4A-AS1|k562|ENSG00000247828|dwES	chr5	88287048	88287068	PPIL4|K562	20
chr5	88286935	88287935	+	EPB41L4A-AS1|k562|ENSG00000247828|dwES	chr5	88287461	88287544	PPIL4|K562	83
chr5	88286935	88287935	+	EPB41L4A-AS1|k562|ENSG00000247828|dwES	chr5	88287255	88287296	DROSHA|K562	41
chr5	88286935	88287935	+	EPB41L4A-AS1|k562|ENSG00000247828|dwES	chr5	88287135	88287171	SAFB2|K562	36
chr5	88286935	88287935	+	EPB41L4A-AS1|k562|ENSG00000247828|dwES	chr5	88287460	88287502	GPKOW|K562	42
chr5	88286935	88287935	+	EPB41L4A-AS1|k562|ENSG00000247828|dwES	chr5	88287840	88287869	AGGF1|K562	29
chr5	88286935	88287935	+	EPB41L4A-AS1|k562|ENSG00000247828|dwES	chr5	88287247	88287280	LARP4|K562	33
chr5	88286935	88287935	+	EPB41L4A-AS1|k562|ENSG00000247828|dwES	chr5	88287293	88287328	TIA1|K562	35
chr5	88286935	88287935	+	EPB41L4A-AS1|k562|ENSG00000247828|dwES	chr5	88287033	88287068	RBFOX2|K562	35
chr5	88286935	88287935	+	EPB41L4A-AS1|k562|ENSG00000247828|dwES	chr5	88287035	88287076	TRA2A|HepG2	41
chr5	88286935	88287935	+	EPB41L4A-AS1|k562|ENSG00000247828|dwES	chr5	88287257	88287301	SLTM|K562	44
chr5	88286935	88287935	+	EPB41L4A-AS1|k562|ENSG00000247828|dwES	chr5	88287045	88287058	MTPAP|K562	13
chr5	88286935	88287935	+	EPB41L4A-AS1|k562|ENSG00000247828|dwES	chr5	88287438	88287483	SLTM|K562	45
chr5	88286935	88287935	+	EPB41L4A-AS1|k562|ENSG00000247828|dwES	chr5	88287454	88287576	GRWD1|HepG2	122
chr5	88286935	88287935	+	EPB41L4A-AS1|k562|ENSG00000247828|dwES	chr5	88287043	88287076	PPIL4|K562	33
chr5	88286935	88287935	+	EPB41L4A-AS1|k562|ENSG00000247828|dwES	chr5	88287252	88287284	FASTKD2|K562	32
chr5	88286935	88287935	+	EPB41L4A-AS1|k562|ENSG00000247828|dwES	chr5	88287269	88287293	RBM5|HepG2	24
chr5	88286935	88287935	+	EPB41L4A-AS1|k562|ENSG00000247828|dwES	chr5	88287465	88287494	NOLC1|K562	29
chr5	88286935	88287935	+	EPB41L4A-AS1|k562|ENSG00000247828|dwES	chr5	88287039	88287068	UCHL5|HepG2	29
chr5	88286935	88287935	+	EPB41L4A-AS1|k562|ENSG00000247828|dwES	chr5	88287416	88287478	HLTF|K562	62
chr5	88286935	88287935	+	EPB41L4A-AS1|k562|ENSG00000247828|dwES	chr5	88287238	88287286	PPIL4|K562	48
chr5	88286935	88287935	+	EPB41L4A-AS1|k562|ENSG00000247828|dwES	chr5	88287450	88287498	FASTKD2|K562	48
chr5	88286935	88287935	+	EPB41L4A-AS1|k562|ENSG00000247828|dwES	chr5	88287241	88287270	PTBP1|K562	29
chr5	88286935	88287935	+	EPB41L4A-AS1|k562|ENSG00000247828|dwES	chr5	88287598	88287635	NOLC1|K562	37
chr5	88286935	88287935	+	EPB41L4A-AS1|k562|ENSG00000247828|dwES	chr5	88287264	88287312	U2AF2|K562	48
chr5	88286935	88287935	+	EPB41L4A-AS1|k562|ENSG00000247828|dwES	chr5	88287436	88287616	UCHL5|K562	180
chr5	88286935	88287935	+	EPB41L4A-AS1|k562|ENSG00000247828|dwES	chr5	88287245	88287282	UPF1|K562	37
chr5	88286935	88287935	+	EPB41L4A-AS1|k562|ENSG00000247828|dwES	chr5	88287605	88287634	PPIL4|K562	29
chr5	88286935	88287935	+	EPB41L4A-AS1|k562|ENSG00000247828|dwES	chr5	88287653	88287700	FMR1|K562	47
chr5	88286935	88287935	+	EPB41L4A-AS1|k562|ENSG00000247828|dwES	chr5	88287446	88287479	LARP7|K562	33
chr5	88286935	88287935	+	EPB41L4A-AS1|k562|ENSG00000247828|dwES	chr5	88287576	88287612	DDX55|K562	36
chr5	88286935	88287935	+	EPB41L4A-AS1|k562|ENSG00000247828|dwES	chr5	88287661	88287707	SAFB2|K562	46
chr5	88286935	88287935	+	EPB41L4A-AS1|k562|ENSG00000247828|dwES	chr5	88287649	88287688	TIA1|K562	39
chr5	88286935	88287935	+	EPB41L4A-AS1|k562|ENSG00000247828|dwES	chr5	88287452	88287527	UCHL5|HepG2	75
chr5	88286935	88287935	+	EPB41L4A-AS1|k562|ENSG00000247828|dwES	chr5	88287455	88287612	ZNF622|K562	157
chr5	88286935	88287935	+	EPB41L4A-AS1|k562|ENSG00000247828|dwES	chr5	88287515	88287567	RBM15|K562	52
chr5	88286935	88287935	+	EPB41L4A-AS1|k562|ENSG00000247828|dwES	chr5	88287466	88287487	NOLC1|K562	21
chr5	88286935	88287935	+	EPB41L4A-AS1|k562|ENSG00000247828|dwES	chr5	88287669	88287694	HNRNPA1|HepG2	25
chr5	88286935	88287935	+	EPB41L4A-AS1|k562|ENSG00000247828|dwES	chr5	88287445	88287558	SRSF1|K562	113
chr5	88286935	88287935	+	EPB41L4A-AS1|k562|ENSG00000247828|dwES	chr5	88287258	88287291	HNRNPA1|HepG2	33
chr5	88286935	88287935	+	EPB41L4A-AS1|k562|ENSG00000247828|dwES	chr5	88287440	88287571	SAFB2|K562	131
chr5	88286935	88287935	+	EPB41L4A-AS1|k562|ENSG00000247828|dwES	chr5	88287489	88287514	GNL3|K562	25
chr5	88286935	88287935	+	EPB41L4A-AS1|k562|ENSG00000247828|dwES	chr5	88287392	88287413	TROVE2|HepG2	21
chr5	88286935	88287935	+	EPB41L4A-AS1|k562|ENSG00000247828|dwES	chr5	88287456	88287469	BCCIP|HepG2	13
chr5	88286935	88287935	+	EPB41L4A-AS1|k562|ENSG00000247828|dwES	chr5	88287245	88287290	PPIL4|K562	45
chr5	88286935	88287935	+	EPB41L4A-AS1|k562|ENSG00000247828|dwES	chr5	88287433	88287497	SRSF7|K562	64
chr5	88286935	88287935	+	EPB41L4A-AS1|k562|ENSG00000247828|dwES	chr5	88287589	88287641	RBM5|HepG2	52
chr5	88286935	88287935	+	EPB41L4A-AS1|k562|ENSG00000247828|dwES	chr5	88287258	88287285	UCHL5|K562	27
chr5	88286935	88287935	+	EPB41L4A-AS1|k562|ENSG00000247828|dwES	chr5	88287805	88287856	XRCC6|K562	51
chr5	88286935	88287935	+	EPB41L4A-AS1|k562|ENSG00000247828|dwES	chr5	88287499	88287543	DDX55|K562	44
chr5	88286935	88287935	+	EPB41L4A-AS1|k562|ENSG00000247828|dwES	chr5	88287359	88287395	SRSF9|HepG2	36
chr5	88286935	88287935	+	EPB41L4A-AS1|k562|ENSG00000247828|dwES	chr5	88287270	88287289	CPSF6|K562	19
chr5	88286935	88287935	+	EPB41L4A-AS1|k562|ENSG00000247828|dwES	chr5	88287652	88287709	CSTF2T|K562	57
chr5	88286935	88287935	+	EPB41L4A-AS1|k562|ENSG00000247828|dwES	chr5	88287247	88287274	METAP2|K562	27
chr5	88286935	88287935	+	EPB41L4A-AS1|k562|ENSG00000247828|dwES	chr5	88287548	88287604	YBX3|K562	56
chr5	88286935	88287935	+	EPB41L4A-AS1|k562|ENSG00000247828|dwES	chr5	88287773	88287792	CSTF2T|K562	19
chr5	88286935	88287935	+	EPB41L4A-AS1|k562|ENSG00000247828|dwES	chr5	88287043	88287073	CSTF2|HepG2	30
chr5	88286935	88287935	+	EPB41L4A-AS1|k562|ENSG00000247828|dwES	chr5	88287478	88287594	HLTF|K562	116
chr5	88286935	88287935	+	EPB41L4A-AS1|k562|ENSG00000247828|dwES	chr5	88287533	88287557	AGGF1|HepG2	24
chr5	88286935	88287935	+	EPB41L4A-AS1|k562|ENSG00000247828|dwES	chr5	88287253	88287292	KHDRBS1|K562	39
chr5	88286935	88287935	+	EPB41L4A-AS1|k562|ENSG00000247828|dwES	chr5	88287472	88287518	LARP4|K562	46
chr5	88286935	88287935	+	EPB41L4A-AS1|k562|ENSG00000247828|dwES	chr5	88287567	88287611	DDX24|K562	44
chr5	88286935	88287935	+	EPB41L4A-AS1|k562|ENSG00000247828|dwES	chr5	88287490	88287544	RBM22|HepG2	54
chr5	88286935	88287935	+	EPB41L4A-AS1|k562|ENSG00000247828|dwES	chr5	88287510	88287580	GEMIN5|K562	70
chr5	88286935	88287935	+	EPB41L4A-AS1|k562|ENSG00000247828|dwES	chr5	88287468	88287501	PTBP1|HepG2	33
chr5	88286935	88287935	+	EPB41L4A-AS1|k562|ENSG00000247828|dwES	chr5	88287477	88287541	LSM11|K562	64
chr5	88286935	88287935	+	EPB41L4A-AS1|k562|ENSG00000247828|dwES	chr5	88287601	88287630	EXOSC5|K562	29
chr5	88286935	88287935	+	EPB41L4A-AS1|k562|ENSG00000247828|dwES	chr5	88287020	88287067	HNRNPC|HepG2	47
chr5	88286935	88287935	+	EPB41L4A-AS1|k562|ENSG00000247828|dwES	chr5	88287448	88287588	RBM15|K562	140
chr5	88286935	88287935	+	EPB41L4A-AS1|k562|ENSG00000247828|dwES	chr5	88287035	88287087	SAFB2|K562	52
chr5	88286935	88287935	+	EPB41L4A-AS1|k562|ENSG00000247828|dwES	chr5	88287025	88287058	QKI|K562	33
chr5	88286935	88287935	+	EPB41L4A-AS1|k562|ENSG00000247828|dwES	chr5	88287037	88287073	RBM5|HepG2	36
chr5	88286935	88287935	+	EPB41L4A-AS1|k562|ENSG00000247828|dwES	chr5	88287440	88287475	RBM15|K562	35
chr5	88286935	88287935	+	EPB41L4A-AS1|k562|ENSG00000247828|dwES	chr5	88287192	88287205	HNRNPA1|K562	13
chr5	88286935	88287935	+	EPB41L4A-AS1|k562|ENSG00000247828|dwES	chr5	88287157	88287174	SAFB2|K562	17
chr5	88286935	88287935	+	EPB41L4A-AS1|k562|ENSG00000247828|dwES	chr5	88287243	88287282	TAF15|K562	39
chr5	88286935	88287935	+	EPB41L4A-AS1|k562|ENSG00000247828|dwES	chr5	88287466	88287504	SRSF9|HepG2	38
chr5	88286935	88287935	+	EPB41L4A-AS1|k562|ENSG00000247828|dwES	chr5	88287135	88287166	TAF15|HepG2	31
chr5	88286935	88287935	+	EPB41L4A-AS1|k562|ENSG00000247828|dwES	chr5	88287447	88287467	RBM15|HepG2	20
chr5	88286935	88287935	+	EPB41L4A-AS1|k562|ENSG00000247828|dwES	chr5	88287507	88287557	HNRNPL|K562	50
chr5	88286935	88287935	+	EPB41L4A-AS1|k562|ENSG00000247828|dwES	chr5	88287567	88287593	RBFOX2|K562	26
chr5	88286935	88287935	+	EPB41L4A-AS1|k562|ENSG00000247828|dwES	chr5	88286936	88286972	HLTF|K562	36
chr5	88286935	88287935	+	EPB41L4A-AS1|k562|ENSG00000247828|dwES	chr5	88287803	88287839	RBM22|HepG2	36
chr5	88286935	88287935	+	EPB41L4A-AS1|k562|ENSG00000247828|dwES	chr5	88287509	88287565	AGGF1|K562	56
chr5	88286935	88287935	+	EPB41L4A-AS1|k562|ENSG00000247828|dwES	chr5	88287246	88287261	CSTF2|HepG2	15
chr5	88286935	88287935	+	EPB41L4A-AS1|k562|ENSG00000247828|dwES	chr5	88287245	88287271	GRWD1|HepG2	26
chr5	88286935	88287935	+	EPB41L4A-AS1|k562|ENSG00000247828|dwES	chr5	88287449	88287465	KHDRBS1|K562	16
chr5	88286935	88287935	+	EPB41L4A-AS1|k562|ENSG00000247828|dwES	chr5	88287437	88287599	BUD13|K562	162
chr5	88286935	88287935	+	EPB41L4A-AS1|k562|ENSG00000247828|dwES	chr5	88287470	88287508	EIF3D|HepG2	38
chr5	88286935	88287935	+	EPB41L4A-AS1|k562|ENSG00000247828|dwES	chr5	88286867	88286937	SAFB2|K562	2
chr5	88286935	88287935	+	EPB41L4A-AS1|k562|ENSG00000247828|dwES	chr5	88287035	88287081	XRCC6|K562	46
chr5	88286935	88287935	+	EPB41L4A-AS1|k562|ENSG00000247828|dwES	chr5	88287453	88287506	XRCC6|K562	53
chr5	88286935	88287935	+	EPB41L4A-AS1|k562|ENSG00000247828|dwES	chr5	88287666	88287703	PRPF8|K562	37
chr5	88286935	88287935	+	EPB41L4A-AS1|k562|ENSG00000247828|dwES	chr5	88287033	88287074	FASTKD2|K562	41
chr5	88286935	88287935	+	EPB41L4A-AS1|k562|ENSG00000247828|dwES	chr5	88287917	88287941	KHSRP|K562	18
chr5	88286935	88287935	+	EPB41L4A-AS1|k562|ENSG00000247828|dwES	chr5	88287243	88287306	LSM11|HepG2	63
chr5	88286935	88287935	+	EPB41L4A-AS1|k562|ENSG00000247828|dwES	chr5	88287447	88287490	PTBP1|K562	43
chr5	88286935	88287935	+	EPB41L4A-AS1|k562|ENSG00000247828|dwES	chr5	88287647	88287675	TIA1|HepG2	28
chr5	88286935	88287935	+	EPB41L4A-AS1|k562|ENSG00000247828|dwES	chr5	88287544	88287587	XRCC6|K562	43
chr5	88286935	88287935	+	EPB41L4A-AS1|k562|ENSG00000247828|dwES	chr5	88287425	88287472	HNRNPUL1|K562	47
chr5	88286935	88287935	+	EPB41L4A-AS1|k562|ENSG00000247828|dwES	chr5	88287437	88287548	SRSF1|K562	111
chr5	88286935	88287935	+	EPB41L4A-AS1|k562|ENSG00000247828|dwES	chr5	88287418	88287504	TRA2A|K562	86
chr5	88286935	88287935	+	EPB41L4A-AS1|k562|ENSG00000247828|dwES	chr5	88287458	88287516	RBM5|HepG2	58
chr5	88286935	88287935	+	EPB41L4A-AS1|k562|ENSG00000247828|dwES	chr5	88287044	88287064	CSTF2|HepG2	20
chr5	88286935	88287935	+	EPB41L4A-AS1|k562|ENSG00000247828|dwES	chr5	88287036	88287068	HNRNPU|K562	32
chr5	88286935	88287935	+	EPB41L4A-AS1|k562|ENSG00000247828|dwES	chr5	88287440	88287495	XRN2|K562	55
chr5	88286935	88287935	+	EPB41L4A-AS1|k562|ENSG00000247828|dwES	chr5	88287451	88287558	IGF2BP2|K562	107
chr5	88286935	88287935	+	EPB41L4A-AS1|k562|ENSG00000247828|dwES	chr5	88287037	88287064	NOLC1|K562	27
chr5	88286935	88287935	+	EPB41L4A-AS1|k562|ENSG00000247828|dwES	chr5	88287458	88287558	EIF4G2|K562	100
chr5	88286935	88287935	+	EPB41L4A-AS1|k562|ENSG00000247828|dwES	chr5	88287236	88287280	RPS5|K562	44
chr5	88286935	88287935	+	EPB41L4A-AS1|k562|ENSG00000247828|dwES	chr5	88287029	88287061	AGGF1|K562	32
chr5	88286935	88287935	+	EPB41L4A-AS1|k562|ENSG00000247828|dwES	chr5	88286949	88286966	KHDRBS1|K562	17
chr5	88286935	88287935	+	EPB41L4A-AS1|k562|ENSG00000247828|dwES	chr5	88287438	88287472	PRPF8|K562	34
chr5	88286935	88287935	+	EPB41L4A-AS1|k562|ENSG00000247828|dwES	chr5	88287438	88287449	XRCC6|K562	11
chr5	88286935	88287935	+	EPB41L4A-AS1|k562|ENSG00000247828|dwES	chr5	88287446	88287479	PTBP1|HepG2	33
chr5	88286935	88287935	+	EPB41L4A-AS1|k562|ENSG00000247828|dwES	chr5	88287659	88287713	CSTF2|HepG2	54
chr5	88286935	88287935	+	EPB41L4A-AS1|k562|ENSG00000247828|dwES	chr5	88287249	88287267	MTPAP|K562	18
chr5	88286935	88287935	+	EPB41L4A-AS1|k562|ENSG00000247828|dwES	chr5	88287456	88287499	XRN2|K562	43
chr5	88286935	88287935	+	EPB41L4A-AS1|k562|ENSG00000247828|dwES	chr5	88287534	88287569	NOLC1|K562	35
chr5	88286935	88287935	+	EPB41L4A-AS1|k562|ENSG00000247828|dwES	chr5	88287257	88287300	SRSF9|HepG2	43
chr5	88286935	88287935	+	EPB41L4A-AS1|k562|ENSG00000247828|dwES	chr5	88287038	88287079	KHDRBS1|K562	41
chr5	88286935	88287935	+	EPB41L4A-AS1|k562|ENSG00000247828|dwES	chr5	88287100	88287135	RBM22|HepG2	35
chr5	88286935	88287935	+	EPB41L4A-AS1|k562|ENSG00000247828|dwES	chr5	88287404	88287603	HLTF|K562	199
chr5	88286935	88287935	+	EPB41L4A-AS1|k562|ENSG00000247828|dwES	chr5	88287446	88287484	U2AF2|HepG2	38
chr5	88286935	88287935	+	EPB41L4A-AS1|k562|ENSG00000247828|dwES	chr5	88287243	88287281	SRSF7|K562	38
chr5	88286935	88287935	+	EPB41L4A-AS1|k562|ENSG00000247828|dwES	chr5	88287370	88287380	GRWD1|HepG2	10
chr5	88286935	88287935	+	EPB41L4A-AS1|k562|ENSG00000247828|dwES	chr5	88287127	88287159	PRPF8|K562	32
chr5	88286935	88287935	+	EPB41L4A-AS1|k562|ENSG00000247828|dwES	chr5	88287483	88287586	MTPAP|K562	103
chr5	88286935	88287935	+	EPB41L4A-AS1|k562|ENSG00000247828|dwES	chr5	88287098	88287124	HLTF|K562	26
chr5	88286935	88287935	+	EPB41L4A-AS1|k562|ENSG00000247828|dwES	chr5	88287243	88287304	XRCC6|K562	61
chr5	88286935	88287935	+	EPB41L4A-AS1|k562|ENSG00000247828|dwES	chr5	88287059	88287069	SAFB2|K562	10
chr5	88286935	88287935	+	EPB41L4A-AS1|k562|ENSG00000247828|dwES	chr5	88286953	88286975	LSM11|K562	22
chr5	88286935	88287935	+	EPB41L4A-AS1|k562|ENSG00000247828|dwES	chr5	88287520	88287593	UCHL5|HepG2	73
chr5	88286935	88287935	+	EPB41L4A-AS1|k562|ENSG00000247828|dwES	chr5	88287574	88287605	RPS3|K562	31
chr5	88286935	88287935	+	EPB41L4A-AS1|k562|ENSG00000247828|dwES	chr5	88287435	88287470	RPS3|K562	35
chr5	88286935	88287935	+	EPB41L4A-AS1|k562|ENSG00000247828|dwES	chr5	88287243	88287281	FASTKD2|HepG2	38
chr5	88286935	88287935	+	EPB41L4A-AS1|k562|ENSG00000247828|dwES	chr5	88287571	88287623	SAFB2|K562	52
chr5	88286935	88287935	+	EPB41L4A-AS1|k562|ENSG00000247828|dwES	chr5	88287444	88287535	DDX6|K562	91
chr5	88286935	88287935	+	EPB41L4A-AS1|k562|ENSG00000247828|dwES	chr5	88287469	88287490	HNRNPA1|K562	21
chr5	88286935	88287935	+	EPB41L4A-AS1|k562|ENSG00000247828|dwES	chr5	88287434	88287507	SAFB2|K562	73
chr5	88286935	88287935	+	EPB41L4A-AS1|k562|ENSG00000247828|dwES	chr5	88287353	88287417	UCHL5|HepG2	64
chr5	88286935	88287935	+	EPB41L4A-AS1|k562|ENSG00000247828|dwES	chr5	88287650	88287684	RBFOX2|K562	34
chr5	88286935	88287935	+	EPB41L4A-AS1|k562|ENSG00000247828|dwES	chr5	88287036	88287060	HNRNPL|HepG2	24
chr5	88286935	88287935	+	EPB41L4A-AS1|k562|ENSG00000247828|dwES	chr5	88287654	88287719	CSTF2T|K562	65
chr5	88286935	88287935	+	EPB41L4A-AS1|k562|ENSG00000247828|dwES	chr5	88287456	88287530	PPIG|HepG2	74
chr5	88286935	88287935	+	EPB41L4A-AS1|k562|ENSG00000247828|dwES	chr5	88287255	88287307	SRSF1|HepG2	52
chr5	88286935	88287935	+	EPB41L4A-AS1|k562|ENSG00000247828|dwES	chr5	88287419	88287458	SF3B4|K562	39
chr5	88286935	88287935	+	EPB41L4A-AS1|k562|ENSG00000247828|dwES	chr5	88287245	88287304	LARP4|HepG2	59
chr5	88286935	88287935	+	EPB41L4A-AS1|k562|ENSG00000247828|dwES	chr5	88287451	88287501	SRSF9|HepG2	50
chr5	88286935	88287935	+	EPB41L4A-AS1|k562|ENSG00000247828|dwES	chr5	88287523	88287613	UCHL5|K562	90
chr5	88286935	88287935	+	EPB41L4A-AS1|k562|ENSG00000247828|dwES	chr5	88287294	88287319	EIF3D|HepG2	25
chr5	88286935	88287935	+	EPB41L4A-AS1|k562|ENSG00000247828|dwES	chr5	88287454	88287490	NOL12|HepG2	36
chr5	88286935	88287935	+	EPB41L4A-AS1|k562|ENSG00000247828|dwES	chr5	88287253	88287284	HNRNPUL1|K562	31
chr5	88286935	88287935	+	EPB41L4A-AS1|k562|ENSG00000247828|dwES	chr5	88287451	88287545	TARDBP|K562	94
chr5	88286935	88287935	+	EPB41L4A-AS1|k562|ENSG00000247828|dwES	chr5	88287445	88287513	TRA2A|HepG2	68
chr5	88286935	88287935	+	EPB41L4A-AS1|k562|ENSG00000247828|dwES	chr5	88287904	88287926	LARP4|K562	22
chr5	88286935	88287935	+	EPB41L4A-AS1|k562|ENSG00000247828|dwES	chr5	88287663	88287708	METAP2|K562	45
chr5	88286935	88287935	+	EPB41L4A-AS1|k562|ENSG00000247828|dwES	chr5	88287444	88287506	SRSF1|HepG2	62
chr5	88286935	88287935	+	EPB41L4A-AS1|k562|ENSG00000247828|dwES	chr5	88287057	88287120	HLTF|K562	63
chr5	88286935	88287935	+	EPB41L4A-AS1|k562|ENSG00000247828|dwES	chr5	88287432	88287508	CPSF6|K562	76
chr5	88286935	88287935	+	EPB41L4A-AS1|k562|ENSG00000247828|dwES	chr5	88287244	88287278	LSM11|K562	34
chr5	88286935	88287935	+	EPB41L4A-AS1|k562|ENSG00000247828|dwES	chr5	88287261	88287286	SAFB2|K562	25
chr5	88286935	88287935	+	EPB41L4A-AS1|k562|ENSG00000247828|dwES	chr5	88286924	88286960	BUD13|K562	25
chr5	88286935	88287935	+	EPB41L4A-AS1|k562|ENSG00000247828|dwES	chr5	88287475	88287498	KHDRBS1|K562	23
chr5	88286935	88287935	+	EPB41L4A-AS1|k562|ENSG00000247828|dwES	chr5	88287748	88287786	KHSRP|K562	38
chr5	88286935	88287935	+	EPB41L4A-AS1|k562|ENSG00000247828|dwES	chr5	88287247	88287290	TAF15|K562	43
chr5	88286935	88287935	+	EPB41L4A-AS1|k562|ENSG00000247828|dwES	chr5	88287435	88287465	UPF1|K562	30
chr5	88286935	88287935	+	EPB41L4A-AS1|k562|ENSG00000247828|dwES	chr5	88287440	88287541	AGGF1|K562	101
chr5	88286935	88287935	+	EPB41L4A-AS1|k562|ENSG00000247828|dwES	chr5	88287456	88287608	ZNF622|K562	152
chr5	88286935	88287935	+	EPB41L4A-AS1|k562|ENSG00000247828|dwES	chr5	88287038	88287085	HNRNPC|HepG2	47
chr5	88286935	88287935	+	EPB41L4A-AS1|k562|ENSG00000247828|dwES	chr5	88287432	88287467	AGGF1|HepG2	35
chr5	88286935	88287935	+	EPB41L4A-AS1|k562|ENSG00000247828|dwES	chr5	88287465	88287512	SLTM|K562	47
chr5	88286935	88287935	+	EPB41L4A-AS1|k562|ENSG00000247828|dwES	chr5	88287450	88287466	HNRNPU|K562	16
chr5	88286935	88287935	+	EPB41L4A-AS1|k562|ENSG00000247828|dwES	chr5	88287231	88287261	U2AF2|HepG2	30
chr5	88286935	88287935	+	EPB41L4A-AS1|k562|ENSG00000247828|dwES	chr5	88287542	88287579	SLTM|K562	37
chr5	88286935	88287935	+	EPB41L4A-AS1|k562|ENSG00000247828|dwES	chr5	88287503	88287530	TAF15|K562	27
chr5	88286935	88287935	+	EPB41L4A-AS1|k562|ENSG00000247828|dwES	chr5	88287472	88287604	YBX3|K562	132
chr5	88286935	88287935	+	EPB41L4A-AS1|k562|ENSG00000247828|dwES	chr5	88287477	88287568	RBFOX2|K562	91
chr5	88286935	88287935	+	EPB41L4A-AS1|k562|ENSG00000247828|dwES	chr5	88287526	88287612	METAP2|K562	86
chr5	88286935	88287935	+	EPB41L4A-AS1|k562|ENSG00000247828|dwES	chr5	88287264	88287283	UCHL5|K562	19
chr5	88286935	88287935	+	EPB41L4A-AS1|k562|ENSG00000247828|dwES	chr5	88287392	88287412	RBM5|HepG2	20
chr5	88286935	88287935	+	EPB41L4A-AS1|k562|ENSG00000247828|dwES	chr5	88287452	88287507	ILF3|K562	55
chr5	88286935	88287935	+	EPB41L4A-AS1|k562|ENSG00000247828|dwES	chr5	88287417	88287521	PPIG|HepG2	104
chr5	88286935	88287935	+	EPB41L4A-AS1|k562|ENSG00000247828|dwES	chr5	88286926	88286953	RPS3|K562	18
chr5	88286935	88287935	+	EPB41L4A-AS1|k562|ENSG00000247828|dwES	chr5	88287445	88287506	IGF2BP3|HepG2	61
chr5	88286935	88287935	+	EPB41L4A-AS1|k562|ENSG00000247828|dwES	chr5	88287532	88287575	SRSF1|HepG2	43
chr5	88286935	88287935	+	EPB41L4A-AS1|k562|ENSG00000247828|dwES	chr5	88287753	88287779	HNRNPA1|K562	26
chr5	88286935	88287935	+	EPB41L4A-AS1|k562|ENSG00000247828|dwES	chr5	88287650	88287694	TIA1|K562	44
chr5	88286935	88287935	+	EPB41L4A-AS1|k562|ENSG00000247828|dwES	chr5	88287464	88287526	RBFOX2|K562	62
chr5	88286935	88287935	+	EPB41L4A-AS1|k562|ENSG00000247828|dwES	chr5	88287039	88287067	RBM15|K562	28
chr5	88286935	88287935	+	EPB41L4A-AS1|k562|ENSG00000247828|dwES	chr5	88287451	88287492	GPKOW|K562	41
chr5	88286935	88287935	+	EPB41L4A-AS1|k562|ENSG00000247828|dwES	chr5	88287446	88287568	GRWD1|HepG2	122
chr5	88286935	88287935	+	EPB41L4A-AS1|k562|ENSG00000247828|dwES	chr5	88287048	88287068	TAF15|K562	20
chr5	88286935	88287935	+	EPB41L4A-AS1|k562|ENSG00000247828|dwES	chr5	88287393	88287436	SF3A3|HepG2	43
chr5	88286935	88287935	+	EPB41L4A-AS1|k562|ENSG00000247828|dwES	chr5	88287598	88287625	DDX3X|K562	27
chr5	88286935	88287935	+	EPB41L4A-AS1|k562|ENSG00000247828|dwES	chr5	88287241	88287283	SLBP|K562	42
chr5	88286935	88287935	+	EPB41L4A-AS1|k562|ENSG00000247828|dwES	chr5	88287321	88287345	AGGF1|K562	24
chr5	88286935	88287935	+	EPB41L4A-AS1|k562|ENSG00000247828|dwES	chr5	88287657	88287718	CSTF2|HepG2	61
chr5	88286935	88287935	+	EPB41L4A-AS1|k562|ENSG00000247828|dwES	chr5	88287435	88287546	DDX55|K562	111
chr5	88286935	88287935	+	EPB41L4A-AS1|k562|ENSG00000247828|dwES	chr5	88287648	88287680	PPIL4|K562	32
chr5	88286935	88287935	+	EPB41L4A-AS1|k562|ENSG00000247828|dwES	chr5	88287441	88287501	CPSF6|K562	60
chr5	88286935	88287935	+	EPB41L4A-AS1|k562|ENSG00000247828|dwES	chr5	88287262	88287277	XRCC6|K562	15
chr5	88286935	88287935	+	EPB41L4A-AS1|k562|ENSG00000247828|dwES	chr5	88286884	88286957	TAF15|HepG2	22
chr5	88286935	88287935	+	EPB41L4A-AS1|k562|ENSG00000247828|dwES	chr5	88287380	88287427	SF3B4|HepG2	47
chr5	88286935	88287935	+	EPB41L4A-AS1|k562|ENSG00000247828|dwES	chr5	88287461	88287491	BUD13|HepG2	30
chr5	88286935	88287935	+	EPB41L4A-AS1|k562|ENSG00000247828|dwES	chr5	88287751	88287779	TAF15|HepG2	28
chr5	88286935	88287935	+	EPB41L4A-AS1|k562|ENSG00000247828|dwES	chr5	88287256	88287292	SND1|K562	36
chr5	88286935	88287935	+	EPB41L4A-AS1|k562|ENSG00000247828|dwES	chr5	88287437	88287520	BUD13|K562	83
chr5	88286935	88287935	+	EPB41L4A-AS1|k562|ENSG00000247828|dwES	chr5	88287254	88287282	RBM22|HepG2	28
chr5	88286935	88287935	+	EPB41L4A-AS1|k562|ENSG00000247828|dwES	chr5	88287513	88287538	NPM1|K562	25
chr5	88286935	88287935	+	EPB41L4A-AS1|k562|ENSG00000247828|dwES	chr5	88287436	88287575	AKAP8L|K562	139
chr5	88286935	88287935	+	EPB41L4A-AS1|k562|ENSG00000247828|dwES	chr5	88287449	88287521	FASTKD2|K562	72
chr5	88286935	88287935	+	EPB41L4A-AS1|k562|ENSG00000247828|dwES	chr5	88287299	88287334	TIA1|K562	35
chr5	88286935	88287935	+	EPB41L4A-AS1|k562|ENSG00000247828|dwES	chr5	88287561	88287601	LSM11|HepG2	40
chr5	88286935	88287935	+	EPB41L4A-AS1|k562|ENSG00000247828|dwES	chr5	88287046	88287130	LARP4|K562	84
chr5	88286935	88287935	+	EPB41L4A-AS1|k562|ENSG00000247828|dwES	chr5	88287166	88287190	SRSF7|K562	24
chr5	88286935	88287935	+	EPB41L4A-AS1|k562|ENSG00000247828|dwES	chr5	88287339	88287376	LIN28B|K562	37
chr5	88286935	88287935	+	EPB41L4A-AS1|k562|ENSG00000247828|dwES	chr5	88287265	88287268	BUD13|K562	3
chr5	88286935	88287935	+	EPB41L4A-AS1|k562|ENSG00000247828|dwES	chr5	88287445	88287527	AKAP8L|K562	82
chr5	88286935	88287935	+	EPB41L4A-AS1|k562|ENSG00000247828|dwES	chr5	88287451	88287499	SF3B4|K562	48
chr5	88286935	88287935	+	EPB41L4A-AS1|k562|ENSG00000247828|dwES	chr5	88287442	88287497	AGGF1|HepG2	55
chr5	88286935	88287935	+	EPB41L4A-AS1|k562|ENSG00000247828|dwES	chr5	88287260	88287283	TAF15|HepG2	23
chr5	88286935	88287935	+	EPB41L4A-AS1|k562|ENSG00000247828|dwES	chr5	88287264	88287306	TIA1|HepG2	42
chr5	88286935	88287935	+	EPB41L4A-AS1|k562|ENSG00000247828|dwES	chr5	88287384	88287428	EIF3H|HepG2	44
chr5	88286935	88287935	+	EPB41L4A-AS1|k562|ENSG00000247828|dwES	chr5	88287433	88287499	EXOSC5|K562	66
chr5	88286935	88287935	+	EPB41L4A-AS1|k562|ENSG00000247828|dwES	chr5	88287746	88287794	HNRNPA1|HepG2	48
chr5	88286935	88287935	+	EPB41L4A-AS1|k562|ENSG00000247828|dwES	chr5	88287635	88287694	NOLC1|K562	59
chr5	88286935	88287935	+	EPB41L4A-AS1|k562|ENSG00000247828|dwES	chr5	88287449	88287481	U2AF2|K562	32
chr5	88286935	88287935	+	EPB41L4A-AS1|k562|ENSG00000247828|dwES	chr5	88287439	88287486	SRSF1|HepG2	47
chr5	88286935	88287935	+	EPB41L4A-AS1|k562|ENSG00000247828|dwES	chr5	88287254	88287291	LSM11|HepG2	37
chr5	88286935	88287935	+	EPB41L4A-AS1|k562|ENSG00000247828|dwES	chr5	88287441	88287493	TRA2A|K562	52
chr5	88286935	88287935	+	EPB41L4A-AS1|k562|ENSG00000247828|dwES	chr5	88287038	88287047	AGGF1|HepG2	9
chr5	88286935	88287935	+	EPB41L4A-AS1|k562|ENSG00000247828|dwES	chr5	88287655	88287668	HNRNPU|K562	13
chr5	88286935	88287935	+	EPB41L4A-AS1|k562|ENSG00000247828|dwES	chr5	88287469	88287566	DROSHA|K562	97
chr5	88286935	88287935	+	EPB41L4A-AS1|k562|ENSG00000247828|dwES	chr5	88287246	88287286	NOLC1|K562	40
chr5	88286935	88287935	+	EPB41L4A-AS1|k562|ENSG00000247828|dwES	chr5	88287438	88287482	FASTKD2|HepG2	44
chr5	88286935	88287935	+	EPB41L4A-AS1|k562|ENSG00000247828|dwES	chr5	88287038	88287099	EXOSC5|K562	61
chr5	88286935	88287935	+	EPB41L4A-AS1|k562|ENSG00000247828|dwES	chr5	88287032	88287077	RBFOX2|K562	45
chr5	88286935	88287935	+	EPB41L4A-AS1|k562|ENSG00000247828|dwES	chr5	88287451	88287534	SRSF7|K562	83
chr5	88286935	88287935	+	EPB41L4A-AS1|k562|ENSG00000247828|dwES	chr5	88287036	88287072	NOLC1|K562	36
chr5	88286935	88287935	+	EPB41L4A-AS1|k562|ENSG00000247828|dwES	chr5	88287467	88287503	EIF4G2|K562	36
chr5	88286935	88287935	+	EPB41L4A-AS1|k562|ENSG00000247828|dwES	chr5	88287490	88287548	YBX3|K562	58
chr5	88286935	88287935	+	EPB41L4A-AS1|k562|ENSG00000247828|dwES	chr5	88287030	88287070	UPF1|K562	40
chr5	88286935	88287935	+	EPB41L4A-AS1|k562|ENSG00000247828|dwES	chr5	88287388	88287421	SF3B4|HepG2	33
chr5	88286935	88287935	+	EPB41L4A-AS1|k562|ENSG00000247828|dwES	chr5	88287044	88287060	BUD13|K562	16
chr6	144007589	144008589	+	EPB41L4A-AS1|k562|ENSG00000118495|dwES	chr6	144007928	144007979	RBM15|K562	51
chr6	144007589	144008589	+	EPB41L4A-AS1|k562|ENSG00000118495|dwES	chr6	144007611	144007709	KHSRP|K562	98
chr6	144007589	144008589	+	EPB41L4A-AS1|k562|ENSG00000118495|dwES	chr6	144008214	144008249	FXR1|K562	35
chr6	144007589	144008589	+	EPB41L4A-AS1|k562|ENSG00000118495|dwES	chr6	144008137	144008183	LIN28B|K562	46
chr6	144007589	144008589	+	EPB41L4A-AS1|k562|ENSG00000118495|dwES	chr6	144008177	144008225	ZNF622|K562	48
chr6	144007589	144008589	+	EPB41L4A-AS1|k562|ENSG00000118495|dwES	chr6	144008024	144008053	XRN2|K562	29
chr6	144007589	144008589	+	EPB41L4A-AS1|k562|ENSG00000118495|dwES	chr6	144008172	144008204	LSM11|HepG2	32
chr6	144007589	144008589	+	EPB41L4A-AS1|k562|ENSG00000118495|dwES	chr6	144008029	144008057	SMNDC1|K562	28
chr6	144007589	144008589	+	EPB41L4A-AS1|k562|ENSG00000118495|dwES	chr6	144007611	144007676	KHSRP|K562	65
chr6	144007589	144008589	+	EPB41L4A-AS1|k562|ENSG00000118495|dwES	chr6	144008050	144008090	TIA1|K562	40
chr6	144007589	144008589	+	EPB41L4A-AS1|k562|ENSG00000118495|dwES	chr6	144008093	144008254	DDX3X|K562	161
chr6	144007589	144008589	+	EPB41L4A-AS1|k562|ENSG00000118495|dwES	chr6	144008031	144008061	SUPV3L1|HepG2	30
chr6	144007589	144008589	+	EPB41L4A-AS1|k562|ENSG00000118495|dwES	chr6	144008038	144008063	AKAP8L|K562	25
chr6	144007589	144008589	+	EPB41L4A-AS1|k562|ENSG00000118495|dwES	chr6	144008012	144008047	RBFOX2|K562	35
chr6	144007589	144008589	+	EPB41L4A-AS1|k562|ENSG00000118495|dwES	chr6	144007745	144007788	UCHL5|K562	43
chr6	144007589	144008589	+	EPB41L4A-AS1|k562|ENSG00000118495|dwES	chr6	144007577	144007614	KHDRBS1|K562	25
chr6	144007589	144008589	+	EPB41L4A-AS1|k562|ENSG00000118495|dwES	chr6	144008202	144008243	CSTF2T|K562	41
chr6	144007589	144008589	+	EPB41L4A-AS1|k562|ENSG00000118495|dwES	chr6	144007950	144007975	UCHL5|HepG2	25
chr6	144007589	144008589	+	EPB41L4A-AS1|k562|ENSG00000118495|dwES	chr6	144008186	144008243	DDX42|K562	57
chr6	144007589	144008589	+	EPB41L4A-AS1|k562|ENSG00000118495|dwES	chr6	144008204	144008239	BUD13|K562	35
chr6	144007589	144008589	+	EPB41L4A-AS1|k562|ENSG00000118495|dwES	chr6	144008032	144008104	RBM15|K562	72
chr6	144007589	144008589	+	EPB41L4A-AS1|k562|ENSG00000118495|dwES	chr6	144007869	144007898	CSTF2T|HepG2	29
chr6	144007589	144008589	+	EPB41L4A-AS1|k562|ENSG00000118495|dwES	chr6	144008136	144008174	TBRG4|K562	38
chr6	144007589	144008589	+	EPB41L4A-AS1|k562|ENSG00000118495|dwES	chr6	144008068	144008079	CSTF2T|K562	11
chr6	144007589	144008589	+	EPB41L4A-AS1|k562|ENSG00000118495|dwES	chr6	144008066	144008126	RBM15|K562	60
chr6	144007589	144008589	+	EPB41L4A-AS1|k562|ENSG00000118495|dwES	chr6	144008027	144008075	HNRNPM|K562	48
chr6	144007589	144008589	+	EPB41L4A-AS1|k562|ENSG00000118495|dwES	chr6	144007824	144007851	NONO|K562	27
chr6	144007589	144008589	+	EPB41L4A-AS1|k562|ENSG00000118495|dwES	chr6	144008174	144008258	SRSF1|HepG2	84
chr6	144007589	144008589	+	EPB41L4A-AS1|k562|ENSG00000118495|dwES	chr6	144007878	144007918	RBM27|K562	40
chr6	144007589	144008589	+	EPB41L4A-AS1|k562|ENSG00000118495|dwES	chr6	144008218	144008264	UCHL5|K562	46
chr6	144007589	144008589	+	EPB41L4A-AS1|k562|ENSG00000118495|dwES	chr6	144007936	144007969	DGCR8|K562	33
chr6	144007589	144008589	+	EPB41L4A-AS1|k562|ENSG00000118495|dwES	chr6	144008139	144008224	UCHL5|K562	85
chr6	144007589	144008589	+	EPB41L4A-AS1|k562|ENSG00000118495|dwES	chr6	144008249	144008303	YBX3|K562	54
chr6	144007589	144008589	+	EPB41L4A-AS1|k562|ENSG00000118495|dwES	chr6	144008110	144008150	PPIG|HepG2	40
chr6	144007589	144008589	+	EPB41L4A-AS1|k562|ENSG00000118495|dwES	chr6	144008115	144008142	TIA1|K562	27
chr6	144007589	144008589	+	EPB41L4A-AS1|k562|ENSG00000118495|dwES	chr6	144007932	144007963	XRCC6|K562	31
chr6	144007589	144008589	+	EPB41L4A-AS1|k562|ENSG00000118495|dwES	chr6	144008025	144008089	RBM22|HepG2	64
chr6	144007589	144008589	+	EPB41L4A-AS1|k562|ENSG00000118495|dwES	chr6	144007561	144007596	NONO|K562	7
chr6	144007589	144008589	+	EPB41L4A-AS1|k562|ENSG00000118495|dwES	chr6	144007735	144007766	BUD13|K562	31
chr6	144007589	144008589	+	EPB41L4A-AS1|k562|ENSG00000118495|dwES	chr6	144008017	144008023	NOLC1|K562	6
chr6	144007589	144008589	+	EPB41L4A-AS1|k562|ENSG00000118495|dwES	chr6	144008240	144008314	YBX3|K562	74
chr6	144007589	144008589	+	EPB41L4A-AS1|k562|ENSG00000118495|dwES	chr6	144007770	144007796	RBFOX2|K562	26
chr6	144007589	144008589	+	EPB41L4A-AS1|k562|ENSG00000118495|dwES	chr6	144008209	144008243	U2AF1|HepG2	34
chr6	144007589	144008589	+	EPB41L4A-AS1|k562|ENSG00000118495|dwES	chr6	144008116	144008178	RBM15|K562	62
chr6	144007589	144008589	+	EPB41L4A-AS1|k562|ENSG00000118495|dwES	chr6	144008137	144008266	SRSF1|K562	129
chr6	144007589	144008589	+	EPB41L4A-AS1|k562|ENSG00000118495|dwES	chr6	144008142	144008169	BUD13|HepG2	27
chr6	144007589	144008589	+	EPB41L4A-AS1|k562|ENSG00000118495|dwES	chr6	144007910	144007957	TIA1|K562	47
chr6	144007589	144008589	+	EPB41L4A-AS1|k562|ENSG00000118495|dwES	chr6	144007771	144007778	SFPQ|HepG2	7
chr6	144007589	144008589	+	EPB41L4A-AS1|k562|ENSG00000118495|dwES	chr6	144008180	144008257	SRSF1|K562	77
chr6	144007589	144008589	+	EPB41L4A-AS1|k562|ENSG00000118495|dwES	chr6	144008022	144008072	NONO|K562	50
chr6	144007589	144008589	+	EPB41L4A-AS1|k562|ENSG00000118495|dwES	chr6	144007940	144007990	NONO|K562	50
chr6	144007589	144008589	+	EPB41L4A-AS1|k562|ENSG00000118495|dwES	chr6	144007543	144007593	CSTF2T|K562	4
chr6	144007589	144008589	+	EPB41L4A-AS1|k562|ENSG00000118495|dwES	chr6	144007916	144007945	DROSHA|K562	29
chr6	144007589	144008589	+	EPB41L4A-AS1|k562|ENSG00000118495|dwES	chr6	144008046	144008072	U2AF2|K562	26
chr6	144007589	144008589	+	EPB41L4A-AS1|k562|ENSG00000118495|dwES	chr6	144008172	144008215	SRSF7|K562	43
chr6	144007589	144008589	+	EPB41L4A-AS1|k562|ENSG00000118495|dwES	chr6	144008142	144008255	IGF2BP2|K562	113
chr6	144007589	144008589	+	EPB41L4A-AS1|k562|ENSG00000118495|dwES	chr6	144008222	144008250	UCHL5|HepG2	28
chr6	144007589	144008589	+	EPB41L4A-AS1|k562|ENSG00000118495|dwES	chr6	144007909	144007979	NONO|K562	70
chr6	144007589	144008589	+	EPB41L4A-AS1|k562|ENSG00000118495|dwES	chr6	144008023	144008083	CSTF2T|HepG2	60
chr6	144007589	144008589	+	EPB41L4A-AS1|k562|ENSG00000118495|dwES	chr6	144007835	144007868	SRSF1|HepG2	33
chr6	144007589	144008589	+	EPB41L4A-AS1|k562|ENSG00000118495|dwES	chr6	144008193	144008244	PPIG|HepG2	51
chr6	144007589	144008589	+	EPB41L4A-AS1|k562|ENSG00000118495|dwES	chr6	144008203	144008258	SRSF1|HepG2	55
chr6	144007589	144008589	+	EPB41L4A-AS1|k562|ENSG00000118495|dwES	chr6	144008193	144008266	TIA1|K562	73
chr6	144007589	144008589	+	EPB41L4A-AS1|k562|ENSG00000118495|dwES	chr6	144008219	144008250	LSM11|K562	31
chr6	144007589	144008589	+	EPB41L4A-AS1|k562|ENSG00000118495|dwES	chr6	144008052	144008084	PRPF8|HepG2	32
chr6	144007589	144008589	+	EPB41L4A-AS1|k562|ENSG00000118495|dwES	chr6	144008111	144008171	XRN2|K562	60
chr6	144007589	144008589	+	EPB41L4A-AS1|k562|ENSG00000118495|dwES	chr6	144007829	144007865	XRN2|K562	36
chr6	144007589	144008589	+	EPB41L4A-AS1|k562|ENSG00000118495|dwES	chr6	144008150	144008189	HNRNPM|K562	39
chr6	144007589	144008589	+	EPB41L4A-AS1|k562|ENSG00000118495|dwES	chr6	144008150	144008204	ZNF622|K562	54
chr6	144007589	144008589	+	EPB41L4A-AS1|k562|ENSG00000118495|dwES	chr6	144007778	144007801	SFPQ|HepG2	23
chr6	144007589	144008589	+	EPB41L4A-AS1|k562|ENSG00000118495|dwES	chr6	144008012	144008044	NCBP2|HepG2	32
chr6	144007589	144008589	+	EPB41L4A-AS1|k562|ENSG00000118495|dwES	chr6	144008207	144008254	MTPAP|K562	47
chr6	144007589	144008589	+	EPB41L4A-AS1|k562|ENSG00000118495|dwES	chr6	144007937	144008011	RBM15|K562	74
chr6	144007589	144008589	+	EPB41L4A-AS1|k562|ENSG00000118495|dwES	chr6	144007827	144007903	XRN2|K562	76
chr6	144007589	144008589	+	EPB41L4A-AS1|k562|ENSG00000118495|dwES	chr6	144008025	144008058	DDX42|K562	33
chr6	144007589	144008589	+	EPB41L4A-AS1|k562|ENSG00000118495|dwES	chr6	144007643	144007681	RBFOX2|K562	38
chr6	144007589	144008589	+	EPB41L4A-AS1|k562|ENSG00000118495|dwES	chr6	144008191	144008225	GTF2F1|K562	34
chr6	144007589	144008589	+	EPB41L4A-AS1|k562|ENSG00000118495|dwES	chr6	144008082	144008242	GRWD1|HepG2	160
chr6	144007589	144008589	+	EPB41L4A-AS1|k562|ENSG00000118495|dwES	chr6	144008112	144008146	SRSF1|HepG2	34
chr6	144007589	144008589	+	EPB41L4A-AS1|k562|ENSG00000118495|dwES	chr6	144008132	144008183	RBFOX2|K562	51
chr6	144007589	144008589	+	EPB41L4A-AS1|k562|ENSG00000118495|dwES	chr6	144008208	144008257	NCBP2|HepG2	49
chr6	144007589	144008589	+	EPB41L4A-AS1|k562|ENSG00000118495|dwES	chr6	144008190	144008246	IGF2BP1|K562	56
chr6	144007589	144008589	+	EPB41L4A-AS1|k562|ENSG00000118495|dwES	chr6	144008085	144008100	SRSF1|HepG2	15
chr6	144007589	144008589	+	EPB41L4A-AS1|k562|ENSG00000118495|dwES	chr6	144007930	144007968	XRN2|K562	38
chr6	144007589	144008589	+	EPB41L4A-AS1|k562|ENSG00000118495|dwES	chr6	144008109	144008150	YBX3|K562	41
chr6	144007589	144008589	+	EPB41L4A-AS1|k562|ENSG00000118495|dwES	chr6	144008032	144008079	TIA1|K562	47
chr6	144007589	144008589	+	EPB41L4A-AS1|k562|ENSG00000118495|dwES	chr6	144008210	144008258	NCBP2|HepG2	48
chr6	144007589	144008589	+	EPB41L4A-AS1|k562|ENSG00000118495|dwES	chr6	144007771	144007798	SRSF1|K562	27
chr6	144007589	144008589	+	EPB41L4A-AS1|k562|ENSG00000118495|dwES	chr6	144007998	144008035	NCBP2|K562	37
chr6	144007589	144008589	+	EPB41L4A-AS1|k562|ENSG00000118495|dwES	chr6	144008235	144008257	DDX3X|K562	22
chr6	144007589	144008589	+	EPB41L4A-AS1|k562|ENSG00000118495|dwES	chr6	144007954	144007993	EFTUD2|HepG2	39
chr6	144007589	144008589	+	EPB41L4A-AS1|k562|ENSG00000118495|dwES	chr6	144008224	144008251	NONO|K562	27
chr6	144007589	144008589	+	EPB41L4A-AS1|k562|ENSG00000118495|dwES	chr6	144008146	144008185	NOLC1|K562	39
chr6	144007589	144008589	+	EPB41L4A-AS1|k562|ENSG00000118495|dwES	chr6	144008095	144008135	XPO5|HepG2	40
chr6	144007589	144008589	+	EPB41L4A-AS1|k562|ENSG00000118495|dwES	chr6	144008058	144008099	CSTF2T|K562	41
chr6	144007589	144008589	+	EPB41L4A-AS1|k562|ENSG00000118495|dwES	chr6	144008105	144008229	DDX3X|K562	124
chr6	144007589	144008589	+	EPB41L4A-AS1|k562|ENSG00000118495|dwES	chr6	144008116	144008172	DDX3X|HepG2	56
chr3	42630045	42631045	+	EPB41L4A-AS1|k562|ENSG00000114857|dwES	chr3	42630590	42630643	TIA1|HepG2	53
chr3	42630045	42631045	+	EPB41L4A-AS1|k562|ENSG00000114857|dwES	chr3	42630474	42630568	FUS|NA	94
chr3	42630045	42631045	+	EPB41L4A-AS1|k562|ENSG00000114857|dwES	chr3	42630122	42630145	TAF15|HepG2	23
chr3	42630045	42631045	+	EPB41L4A-AS1|k562|ENSG00000114857|dwES	chr3	42630607	42630631	U2AF2|K562	24
chr3	42630045	42631045	+	EPB41L4A-AS1|k562|ENSG00000114857|dwES	chr3	42629994	42630051	NONO|K562	6
chr3	42630045	42631045	+	EPB41L4A-AS1|k562|ENSG00000114857|dwES	chr3	42630504	42630511	PPIG|HepG2	7
chr3	42630045	42631045	+	EPB41L4A-AS1|k562|ENSG00000114857|dwES	chr3	42630605	42630631	TAF15|HepG2	26
chr3	42630045	42631045	+	EPB41L4A-AS1|k562|ENSG00000114857|dwES	chr3	42630371	42630403	KHSRP|K562	32
chr3	42630045	42631045	+	EPB41L4A-AS1|k562|ENSG00000114857|dwES	chr3	42630210	42630261	DHX30|K562	51
chr3	42630045	42631045	+	EPB41L4A-AS1|k562|ENSG00000114857|dwES	chr3	42630878	42630914	AUH|HepG2	36
chr3	42630045	42631045	+	EPB41L4A-AS1|k562|ENSG00000114857|dwES	chr3	42630025	42630050	DDX42|K562	5
chr3	42630045	42631045	+	EPB41L4A-AS1|k562|ENSG00000114857|dwES	chr3	42630022	42630048	LIN28B|HepG2	3
chr3	42630045	42631045	+	EPB41L4A-AS1|k562|ENSG00000114857|dwES	chr3	42630828	42630867	GEMIN5|K562	39
chr3	42630045	42631045	+	EPB41L4A-AS1|k562|ENSG00000114857|dwES	chr3	42630467	42630522	U2AF2|K562	55
chr3	42630045	42631045	+	EPB41L4A-AS1|k562|ENSG00000114857|dwES	chr3	42630218	42630226	FASTKD2|K562	8
chr3	42630045	42631045	+	EPB41L4A-AS1|k562|ENSG00000114857|dwES	chr3	42630612	42630641	FUBP3|HepG2	29
chr3	42630045	42631045	+	EPB41L4A-AS1|k562|ENSG00000114857|dwES	chr3	42630485	42630513	XPO5|HepG2	28
chr3	42630045	42631045	+	EPB41L4A-AS1|k562|ENSG00000114857|dwES	chr3	42630005	42630055	SRSF1|K562	10
chr3	42630045	42631045	+	EPB41L4A-AS1|k562|ENSG00000114857|dwES	chr3	42630453	42630515	U2AF1|HepG2	62
chr3	42630045	42631045	+	EPB41L4A-AS1|k562|ENSG00000114857|dwES	chr3	42630610	42630650	HNRNPL|K562	40
chr3	42630045	42631045	+	EPB41L4A-AS1|k562|ENSG00000114857|dwES	chr3	42630469	42630506	SND1|K562	37
chr3	42630045	42631045	+	EPB41L4A-AS1|k562|ENSG00000114857|dwES	chr3	42630558	42630574	YBX3|K562	16
chr3	42630045	42631045	+	EPB41L4A-AS1|k562|ENSG00000114857|dwES	chr3	42630124	42630168	U2AF2|HepG2	44
chr3	42630045	42631045	+	EPB41L4A-AS1|k562|ENSG00000114857|dwES	chr3	42630594	42630645	TIA1|HepG2	51
chr3	42630045	42631045	+	EPB41L4A-AS1|k562|ENSG00000114857|dwES	chr3	42630125	42630169	KHSRP|K562	44
chr3	42630045	42631045	+	EPB41L4A-AS1|k562|ENSG00000114857|dwES	chr3	42630964	42631000	PUM2|K562	36
chr3	42630045	42631045	+	EPB41L4A-AS1|k562|ENSG00000114857|dwES	chr3	42630453	42630471	KHSRP|K562	18
chr3	42630045	42631045	+	EPB41L4A-AS1|k562|ENSG00000114857|dwES	chr3	42630868	42630998	HNRNPK|K562	130
chr3	42630045	42631045	+	EPB41L4A-AS1|k562|ENSG00000114857|dwES	chr3	42630782	42630828	PTBP1|HEK293T	46
chr3	42630045	42631045	+	EPB41L4A-AS1|k562|ENSG00000114857|dwES	chr3	42630215	42630253	NKRF|HepG2	38
chr3	42630045	42631045	+	EPB41L4A-AS1|k562|ENSG00000114857|dwES	chr3	42630455	42630505	DHX30|HepG2	50
chr3	42630045	42631045	+	EPB41L4A-AS1|k562|ENSG00000114857|dwES	chr3	42630463	42630496	HNRNPK|K562	33
chr3	42630045	42631045	+	EPB41L4A-AS1|k562|ENSG00000114857|dwES	chr3	42630591	42630684	PRPF8|K562	93
chr3	42630045	42631045	+	EPB41L4A-AS1|k562|ENSG00000114857|dwES	chr3	42630639	42630683	SRSF9|HepG2	44
chr3	42630045	42631045	+	EPB41L4A-AS1|k562|ENSG00000114857|dwES	chr3	42630394	42630417	SF3A3|HepG2	23
chr3	42630045	42631045	+	EPB41L4A-AS1|k562|ENSG00000114857|dwES	chr3	42630652	42630672	ZRANB2|K562	20
chr3	42630045	42631045	+	EPB41L4A-AS1|k562|ENSG00000114857|dwES	chr3	42630552	42630573	RBM15|K562	21
chr3	42630045	42631045	+	EPB41L4A-AS1|k562|ENSG00000114857|dwES	chr3	42630259	42630267	SUGP2|HepG2	8
chr3	42630045	42631045	+	EPB41L4A-AS1|k562|ENSG00000114857|dwES	chr3	42630129	42630170	U2AF1|K562	41
chr3	42630045	42631045	+	EPB41L4A-AS1|k562|ENSG00000114857|dwES	chr3	42630471	42630523	U2AF2|K562	52
chr3	42630045	42631045	+	EPB41L4A-AS1|k562|ENSG00000114857|dwES	chr3	42630449	42630526	PTBP1|K562	77
chr3	42630045	42631045	+	EPB41L4A-AS1|k562|ENSG00000114857|dwES	chr3	42630464	42630501	NKRF|HepG2	37
chr3	42630045	42631045	+	EPB41L4A-AS1|k562|ENSG00000114857|dwES	chr3	42630830	42630875	HNRNPL|K562	45
chr3	42630045	42631045	+	EPB41L4A-AS1|k562|ENSG00000114857|dwES	chr3	42630433	42630489	GEMIN5|K562	56
chr3	42630045	42631045	+	EPB41L4A-AS1|k562|ENSG00000114857|dwES	chr3	42630561	42630576	TRA2A|K562	15
chr3	42630045	42631045	+	EPB41L4A-AS1|k562|ENSG00000114857|dwES	chr3	42630855	42630902	PRPF8|K562	47
chr3	42630045	42631045	+	EPB41L4A-AS1|k562|ENSG00000114857|dwES	chr3	42630610	42630642	TRA2A|K562	32
chr3	42630045	42631045	+	EPB41L4A-AS1|k562|ENSG00000114857|dwES	chr3	42630454	42630483	FUBP3|HepG2	29
chr3	42630045	42631045	+	EPB41L4A-AS1|k562|ENSG00000114857|dwES	chr3	42630220	42630247	SUGP2|HepG2	27
chr3	42630045	42631045	+	EPB41L4A-AS1|k562|ENSG00000114857|dwES	chr3	42630637	42630668	GRSF1|HepG2	31
chr3	42630045	42631045	+	EPB41L4A-AS1|k562|ENSG00000114857|dwES	chr3	42630465	42630497	SMNDC1|K562	32
chr3	42630045	42631045	+	EPB41L4A-AS1|k562|ENSG00000114857|dwES	chr3	42630396	42630437	SF3B4|K562	41
chr3	42630045	42631045	+	EPB41L4A-AS1|k562|ENSG00000114857|dwES	chr3	42630546	42630573	BUD13|K562	27
chr3	42630045	42631045	+	EPB41L4A-AS1|k562|ENSG00000114857|dwES	chr3	42630434	42630447	U2AF2|K562	13
chr3	42630045	42631045	+	EPB41L4A-AS1|k562|ENSG00000114857|dwES	chr3	42630264	42630344	KHSRP|K562	80
chr3	42630045	42631045	+	EPB41L4A-AS1|k562|ENSG00000114857|dwES	chr3	42630474	42630548	PTBP1|HEK293T	74
chr3	42630045	42631045	+	EPB41L4A-AS1|k562|ENSG00000114857|dwES	chr3	42630822	42630887	NKRF|HepG2	65
chr3	42630045	42631045	+	EPB41L4A-AS1|k562|ENSG00000114857|dwES	chr3	42630464	42630574	DDX24|K562	110
chr3	42630045	42631045	+	EPB41L4A-AS1|k562|ENSG00000114857|dwES	chr3	42630731	42630738	TBRG4|HepG2	7
chr3	42630045	42631045	+	EPB41L4A-AS1|k562|ENSG00000114857|dwES	chr3	42630556	42630576	SRSF1|HepG2	20
chr3	42630045	42631045	+	EPB41L4A-AS1|k562|ENSG00000114857|dwES	chr3	42630557	42630565	PPIL4|K562	8
chr3	42630045	42631045	+	EPB41L4A-AS1|k562|ENSG00000114857|dwES	chr3	42630835	42630853	HNRNPU|K562	18
chr3	42630045	42631045	+	EPB41L4A-AS1|k562|ENSG00000114857|dwES	chr3	42630839	42630887	MTPAP|K562	48
chr3	42630045	42631045	+	EPB41L4A-AS1|k562|ENSG00000114857|dwES	chr3	42630454	42630469	KHSRP|K562	15
chr3	42630045	42631045	+	EPB41L4A-AS1|k562|ENSG00000114857|dwES	chr3	42630217	42630249	NOLC1|K562	32
chr3	42630045	42631045	+	EPB41L4A-AS1|k562|ENSG00000114857|dwES	chr3	42630549	42630568	BUD13|K562	19
chr3	42630045	42631045	+	EPB41L4A-AS1|k562|ENSG00000114857|dwES	chr3	42630695	42630748	SUPV3L1|HepG2	53
chr3	42630045	42631045	+	EPB41L4A-AS1|k562|ENSG00000114857|dwES	chr3	42631033	42631124	KHSRP|K562	12
chr3	42630045	42631045	+	EPB41L4A-AS1|k562|ENSG00000114857|dwES	chr3	42630823	42630876	FTO|K562	53
chr3	42630045	42631045	+	EPB41L4A-AS1|k562|ENSG00000114857|dwES	chr3	42630221	42630255	EFTUD2|K562	34
chr3	42630045	42631045	+	EPB41L4A-AS1|k562|ENSG00000114857|dwES	chr3	42630560	42630567	CPSF6|K562	7
chr3	42630045	42631045	+	EPB41L4A-AS1|k562|ENSG00000114857|dwES	chr3	42630738	42630761	TBRG4|HepG2	23
chr3	42630045	42631045	+	EPB41L4A-AS1|k562|ENSG00000114857|dwES	chr3	42630449	42630508	U2AF1|K562	59
chr3	42630045	42631045	+	EPB41L4A-AS1|k562|ENSG00000114857|dwES	chr3	42630546	42630580	EFTUD2|K562	34
chr3	42630045	42631045	+	EPB41L4A-AS1|k562|ENSG00000114857|dwES	chr3	42630214	42630251	FXR1|K562	37
chr3	42630045	42631045	+	EPB41L4A-AS1|k562|ENSG00000114857|dwES	chr3	42630432	42630518	AKAP8L|K562	86
chr3	42630045	42631045	+	EPB41L4A-AS1|k562|ENSG00000114857|dwES	chr3	42630536	42630572	UCHL5|HepG2	36
chr3	42630045	42631045	+	EPB41L4A-AS1|k562|ENSG00000114857|dwES	chr3	42630221	42630255	UCHL5|K562	34
chr3	42630045	42631045	+	EPB41L4A-AS1|k562|ENSG00000114857|dwES	chr3	42630859	42630910	PCBP2|HepG2	51
chr3	42630045	42631045	+	EPB41L4A-AS1|k562|ENSG00000114857|dwES	chr3	42630741	42630757	PRPF8|K562	16
chr3	42630045	42631045	+	EPB41L4A-AS1|k562|ENSG00000114857|dwES	chr3	42630597	42630653	EFTUD2|HepG2	56
chr3	42630045	42631045	+	EPB41L4A-AS1|k562|ENSG00000114857|dwES	chr3	42630597	42630627	NCBP2|K562	30
chr3	42630045	42631045	+	EPB41L4A-AS1|k562|ENSG00000114857|dwES	chr3	42630359	42630388	AKAP8L|K562	29
chr3	42630045	42631045	+	EPB41L4A-AS1|k562|ENSG00000114857|dwES	chr3	42630552	42630568	EIF3D|HepG2	16
chr3	42630045	42631045	+	EPB41L4A-AS1|k562|ENSG00000114857|dwES	chr3	42630281	42630316	TBRG4|HepG2	35
chr3	42630045	42631045	+	EPB41L4A-AS1|k562|ENSG00000114857|dwES	chr3	42630045	42630059	GRWD1|HepG2	14
chr3	42630045	42631045	+	EPB41L4A-AS1|k562|ENSG00000114857|dwES	chr3	42630839	42630861	PPIL4|K562	22
chr3	42630045	42631045	+	EPB41L4A-AS1|k562|ENSG00000114857|dwES	chr3	42630535	42630548	YWHAG|K562	13
chr3	42630045	42631045	+	EPB41L4A-AS1|k562|ENSG00000114857|dwES	chr3	42630221	42630263	ZRANB2|K562	42
chr3	42630045	42631045	+	EPB41L4A-AS1|k562|ENSG00000114857|dwES	chr3	42630609	42630624	AGGF1|HepG2	15
chr3	42630045	42631045	+	EPB41L4A-AS1|k562|ENSG00000114857|dwES	chr3	42630222	42630275	DDX6|K562	53
chr3	42630045	42631045	+	EPB41L4A-AS1|k562|ENSG00000114857|dwES	chr3	42630230	42630253	DDX3X|K562	23
chr3	42630045	42631045	+	EPB41L4A-AS1|k562|ENSG00000114857|dwES	chr3	42629979	42630046	RBM15|HepG2	1
chr3	42630045	42631045	+	EPB41L4A-AS1|k562|ENSG00000114857|dwES	chr3	42630429	42630522	PTBP1|HepG2	93
chr3	42630045	42631045	+	EPB41L4A-AS1|k562|ENSG00000114857|dwES	chr3	42630546	42630565	SRSF1|K562	19
chr3	42630045	42631045	+	EPB41L4A-AS1|k562|ENSG00000114857|dwES	chr3	42630608	42630634	RBM5|HepG2	26
chr3	42630045	42631045	+	EPB41L4A-AS1|k562|ENSG00000114857|dwES	chr3	42630175	42630208	ELAVL1|HEK293	33
chr3	42630045	42631045	+	EPB41L4A-AS1|k562|ENSG00000114857|dwES	chr3	42630837	42630860	U2AF2|HepG2	23
chr3	42630045	42631045	+	EPB41L4A-AS1|k562|ENSG00000114857|dwES	chr3	42630611	42630655	DDX3X|HepG2	44
chr3	42630045	42631045	+	EPB41L4A-AS1|k562|ENSG00000114857|dwES	chr3	42630029	42630075	GRWD1|HepG2	30
chr3	42630045	42631045	+	EPB41L4A-AS1|k562|ENSG00000114857|dwES	chr3	42630226	42630242	DDX55|K562	16
chr3	42630045	42631045	+	EPB41L4A-AS1|k562|ENSG00000114857|dwES	chr3	42630421	42630469	NCBP2|K562	48
chr3	42630045	42631045	+	EPB41L4A-AS1|k562|ENSG00000114857|dwES	chr3	42630130	42630159	TROVE2|K562	29
chr3	42630045	42631045	+	EPB41L4A-AS1|k562|ENSG00000114857|dwES	chr3	42630602	42630627	FTO|K562	25
chr3	42630045	42631045	+	EPB41L4A-AS1|k562|ENSG00000114857|dwES	chr3	42630535	42630582	BUD13|HepG2	47
chr3	42630045	42631045	+	EPB41L4A-AS1|k562|ENSG00000114857|dwES	chr3	42630459	42630477	DGCR8|K562	18
chr3	42630045	42631045	+	EPB41L4A-AS1|k562|ENSG00000114857|dwES	chr3	42630130	42630158	U2AF1|HepG2	28
chr3	42630045	42631045	+	EPB41L4A-AS1|k562|ENSG00000114857|dwES	chr3	42630600	42630635	XRN2|HepG2	35
chr3	42630045	42631045	+	EPB41L4A-AS1|k562|ENSG00000114857|dwES	chr3	42630618	42630623	HNRNPUL1|K562	5
chr3	42630045	42631045	+	EPB41L4A-AS1|k562|ENSG00000114857|dwES	chr3	42630596	42630665	PRPF8|HepG2	69
chr3	42630045	42631045	+	EPB41L4A-AS1|k562|ENSG00000114857|dwES	chr3	42630544	42630579	XPO5|HepG2	35
chr3	42630045	42631045	+	EPB41L4A-AS1|k562|ENSG00000114857|dwES	chr3	42630236	42630269	RBM27|K562	33
chr3	42630045	42631045	+	EPB41L4A-AS1|k562|ENSG00000114857|dwES	chr3	42630218	42630250	TROVE2|K562	32
chr3	42630045	42631045	+	EPB41L4A-AS1|k562|ENSG00000114857|dwES	chr3	42629968	42630063	SRSF7|HepG2	18
chr3	42630045	42631045	+	EPB41L4A-AS1|k562|ENSG00000114857|dwES	chr3	42630217	42630252	GTF2F1|K562	35
chr3	42630045	42631045	+	EPB41L4A-AS1|k562|ENSG00000114857|dwES	chr3	42630697	42630716	HNRNPA1|K562	19
chr3	42630045	42631045	+	EPB41L4A-AS1|k562|ENSG00000114857|dwES	chr3	42630223	42630242	SND1|K562	19
chr3	42630045	42631045	+	EPB41L4A-AS1|k562|ENSG00000114857|dwES	chr3	42630239	42630247	XPO5|HepG2	8
chr3	42630045	42631045	+	EPB41L4A-AS1|k562|ENSG00000114857|dwES	chr3	42630831	42630868	GNL3|K562	37
chr3	42630045	42631045	+	EPB41L4A-AS1|k562|ENSG00000114857|dwES	chr3	42630212	42630272	FUBP3|HepG2	60
chr3	42630045	42631045	+	EPB41L4A-AS1|k562|ENSG00000114857|dwES	chr3	42629979	42630068	HNRNPA1|HEK293T	23
chr3	42630045	42631045	+	EPB41L4A-AS1|k562|ENSG00000114857|dwES	chr3	42630619	42630648	DGCR8|HepG2	29
chr3	42630045	42631045	+	EPB41L4A-AS1|k562|ENSG00000114857|dwES	chr3	42630882	42630915	HNRNPA1|K562	33
chr3	42630045	42631045	+	EPB41L4A-AS1|k562|ENSG00000114857|dwES	chr3	42631020	42631050	DGCR8|K562	25
chr3	42630045	42631045	+	EPB41L4A-AS1|k562|ENSG00000114857|dwES	chr3	42630729	42630778	HNRNPC|HepG2	49
chr3	42630045	42631045	+	EPB41L4A-AS1|k562|ENSG00000114857|dwES	chr3	42630383	42630442	HNRNPC|HepG2	59
chr3	42630045	42631045	+	EPB41L4A-AS1|k562|ENSG00000114857|dwES	chr3	42630225	42630259	HNRNPUL1|K562	34
chr3	42630045	42631045	+	EPB41L4A-AS1|k562|ENSG00000114857|dwES	chr3	42630225	42630249	RBM5|HepG2	24
chr3	42630045	42631045	+	EPB41L4A-AS1|k562|ENSG00000114857|dwES	chr3	42630448	42630485	GPKOW|K562	37
chr3	42630045	42631045	+	EPB41L4A-AS1|k562|ENSG00000114857|dwES	chr3	42630548	42630575	SMNDC1|K562	27
chr3	42630045	42631045	+	EPB41L4A-AS1|k562|ENSG00000114857|dwES	chr3	42630452	42630505	FASTKD2|HepG2	53
chr3	42630045	42631045	+	EPB41L4A-AS1|k562|ENSG00000114857|dwES	chr3	42630175	42630208	AGO2|HEK293S	33
chr3	42630045	42631045	+	EPB41L4A-AS1|k562|ENSG00000114857|dwES	chr3	42630542	42630564	AKAP8L|K562	22
chr3	42630045	42631045	+	EPB41L4A-AS1|k562|ENSG00000114857|dwES	chr3	42630224	42630253	LARP4|HepG2	29
chr3	42630045	42631045	+	EPB41L4A-AS1|k562|ENSG00000114857|dwES	chr3	42630129	42630168	U2AF2|K562	39
chr3	42630045	42631045	+	EPB41L4A-AS1|k562|ENSG00000114857|dwES	chr3	42630841	42630855	TAF15|HepG2	14
chr3	42630045	42631045	+	EPB41L4A-AS1|k562|ENSG00000114857|dwES	chr3	42630886	42630926	SUPV3L1|HepG2	40
chr3	42630045	42631045	+	EPB41L4A-AS1|k562|ENSG00000114857|dwES	chr3	42630211	42630241	SUPV3L1|HepG2	30
chr3	42630045	42631045	+	EPB41L4A-AS1|k562|ENSG00000114857|dwES	chr3	42630249	42630260	PRPF8|K562	11
chr3	42630045	42631045	+	EPB41L4A-AS1|k562|ENSG00000114857|dwES	chr3	42630139	42630154	RBM15|HepG2	15
chr3	42630045	42631045	+	EPB41L4A-AS1|k562|ENSG00000114857|dwES	chr3	42630212	42630246	RPS3|K562	34
chr3	42630045	42631045	+	EPB41L4A-AS1|k562|ENSG00000114857|dwES	chr3	42630512	42630526	GEMIN5|K562	14
chr3	42630045	42631045	+	EPB41L4A-AS1|k562|ENSG00000114857|dwES	chr3	42630209	42630238	GEMIN5|K562	29
chr3	42630045	42631045	+	EPB41L4A-AS1|k562|ENSG00000114857|dwES	chr3	42630542	42630576	YBX3|K562	34
chr3	42630045	42631045	+	EPB41L4A-AS1|k562|ENSG00000114857|dwES	chr3	42630440	42630506	LARP4|HepG2	66
chr3	42630045	42631045	+	EPB41L4A-AS1|k562|ENSG00000114857|dwES	chr3	42630453	42630501	PUS1|K562	48
chr3	42630045	42631045	+	EPB41L4A-AS1|k562|ENSG00000114857|dwES	chr3	42630556	42630580	PRPF8|HepG2	24
chr3	42630045	42631045	+	EPB41L4A-AS1|k562|ENSG00000114857|dwES	chr3	42630434	42630500	FXR1|K562	66
chr3	42630045	42631045	+	EPB41L4A-AS1|k562|ENSG00000114857|dwES	chr3	42630228	42630230	RBFOX2|K562	2
chr3	42630045	42631045	+	EPB41L4A-AS1|k562|ENSG00000114857|dwES	chr3	42630542	42630588	BUD13|HepG2	46
chr3	42630045	42631045	+	EPB41L4A-AS1|k562|ENSG00000114857|dwES	chr3	42630957	42630989	RPS5|HepG2	32
chr3	42630045	42631045	+	EPB41L4A-AS1|k562|ENSG00000114857|dwES	chr3	42630555	42630576	IGF2BP2|K562	21
chr3	42630045	42631045	+	EPB41L4A-AS1|k562|ENSG00000114857|dwES	chr3	42630473	42630536	UCHL5|HepG2	63
chr3	42630045	42631045	+	EPB41L4A-AS1|k562|ENSG00000114857|dwES	chr3	42631009	42631026	YBX3|K562	17
chr3	42630045	42631045	+	EPB41L4A-AS1|k562|ENSG00000114857|dwES	chr3	42630829	42630876	NKRF|HepG2	47
chr3	42630045	42631045	+	EPB41L4A-AS1|k562|ENSG00000114857|dwES	chr3	42630457	42630507	SUPV3L1|HepG2	50
chr3	42630045	42631045	+	EPB41L4A-AS1|k562|ENSG00000114857|dwES	chr3	42630782	42630828	HNRNPC|HeLa	46
chr3	42630045	42631045	+	EPB41L4A-AS1|k562|ENSG00000114857|dwES	chr3	42630437	42630535	U2AF2|HepG2	98
chr3	42630045	42631045	+	EPB41L4A-AS1|k562|ENSG00000114857|dwES	chr3	42630485	42630503	TROVE2|K562	18
chr3	42630045	42631045	+	EPB41L4A-AS1|k562|ENSG00000114857|dwES	chr3	42630602	42630624	DDX6|K562	22
chr3	42630045	42631045	+	EPB41L4A-AS1|k562|ENSG00000114857|dwES	chr3	42630596	42630622	SF3B4|K562	26
chr3	42630045	42631045	+	EPB41L4A-AS1|k562|ENSG00000114857|dwES	chr3	42630423	42630514	NCBP2|K562	91
chr3	42630045	42631045	+	EPB41L4A-AS1|k562|ENSG00000114857|dwES	chr3	42630849	42630894	DHX30|K562	45
chr3	42630045	42631045	+	EPB41L4A-AS1|k562|ENSG00000114857|dwES	chr3	42630839	42630878	DDX6|K562	39
chr3	42630045	42631045	+	EPB41L4A-AS1|k562|ENSG00000114857|dwES	chr3	42630486	42630529	SF3B4|HepG2	43
chr3	42630045	42631045	+	EPB41L4A-AS1|k562|ENSG00000114857|dwES	chr3	42630403	42630435	SMNDC1|K562	32
chr3	42630045	42631045	+	EPB41L4A-AS1|k562|ENSG00000114857|dwES	chr3	42630814	42630841	HNRNPL|HepG2	27
chr3	42630045	42631045	+	EPB41L4A-AS1|k562|ENSG00000114857|dwES	chr3	42630646	42630679	CDC40|HepG2	33
chr3	42630045	42631045	+	EPB41L4A-AS1|k562|ENSG00000114857|dwES	chr3	42630424	42630449	U2AF1|K562	25
chr3	42630045	42631045	+	EPB41L4A-AS1|k562|ENSG00000114857|dwES	chr3	42630126	42630171	U2AF2|K562	45
chr3	42630045	42631045	+	EPB41L4A-AS1|k562|ENSG00000114857|dwES	chr3	42630552	42630577	EWSR1|K562	25
chr3	42630045	42631045	+	EPB41L4A-AS1|k562|ENSG00000114857|dwES	chr3	42630221	42630258	MTPAP|K562	37
chr3	42630045	42631045	+	EPB41L4A-AS1|k562|ENSG00000114857|dwES	chr3	42630545	42630570	HNRNPL|K562	25
chr3	42630045	42631045	+	EPB41L4A-AS1|k562|ENSG00000114857|dwES	chr3	42629979	42630068	NUDT21|HEK293	23
chr3	42630045	42631045	+	EPB41L4A-AS1|k562|ENSG00000114857|dwES	chr3	42630482	42630511	GNL3|K562	29
chr3	42630045	42631045	+	EPB41L4A-AS1|k562|ENSG00000114857|dwES	chr3	42630220	42630244	SUPV3L1|HepG2	24
chr3	42630045	42631045	+	EPB41L4A-AS1|k562|ENSG00000114857|dwES	chr3	42630826	42630876	EFTUD2|K562	50
chr3	42630045	42631045	+	EPB41L4A-AS1|k562|ENSG00000114857|dwES	chr3	42630542	42630586	PRPF8|K562	44
chr3	42630045	42631045	+	EPB41L4A-AS1|k562|ENSG00000114857|dwES	chr3	42630224	42630251	LIN28B|K562	27
chr3	42630045	42631045	+	EPB41L4A-AS1|k562|ENSG00000114857|dwES	chr3	42630836	42630860	CPSF6|K562	24
chr3	42630045	42631045	+	EPB41L4A-AS1|k562|ENSG00000114857|dwES	chr3	42630455	42630482	EFTUD2|HepG2	27
chr3	42630045	42631045	+	EPB41L4A-AS1|k562|ENSG00000114857|dwES	chr3	42630593	42630669	EFTUD2|K562	76
chr3	42630045	42631045	+	EPB41L4A-AS1|k562|ENSG00000114857|dwES	chr3	42630718	42630743	HNRNPL|K562	25
chr3	42630045	42631045	+	EPB41L4A-AS1|k562|ENSG00000114857|dwES	chr3	42630597	42630624	ZRANB2|K562	27
chr3	42630045	42631045	+	EPB41L4A-AS1|k562|ENSG00000114857|dwES	chr3	42630423	42630522	U2AF2|HepG2	99
chr3	42630045	42631045	+	EPB41L4A-AS1|k562|ENSG00000114857|dwES	chr3	42630593	42630636	FASTKD2|K562	43
chr3	42630045	42631045	+	EPB41L4A-AS1|k562|ENSG00000114857|dwES	chr3	42630217	42630233	EIF3D|HepG2	16
chr3	42630045	42631045	+	EPB41L4A-AS1|k562|ENSG00000114857|dwES	chr3	42630428	42630496	FXR1|K562	68
chr3	42630045	42631045	+	EPB41L4A-AS1|k562|ENSG00000114857|dwES	chr3	42630224	42630251	DROSHA|K562	27
chr3	42630045	42631045	+	EPB41L4A-AS1|k562|ENSG00000114857|dwES	chr3	42630490	42630539	SRSF7|HepG2	49
chr3	42630045	42631045	+	EPB41L4A-AS1|k562|ENSG00000114857|dwES	chr3	42630086	42630164	KHSRP|K562	78
chr3	42630045	42631045	+	EPB41L4A-AS1|k562|ENSG00000114857|dwES	chr3	42630741	42630759	POLR2G|HepG2	18
chr3	42630045	42631045	+	EPB41L4A-AS1|k562|ENSG00000114857|dwES	chr3	42630424	42630448	U2AF2|K562	24
chr3	42630045	42631045	+	EPB41L4A-AS1|k562|ENSG00000114857|dwES	chr3	42630590	42630628	QKI|HepG2	38
chr3	42630045	42631045	+	EPB41L4A-AS1|k562|ENSG00000114857|dwES	chr3	42630441	42630501	AGGF1|K562	60
chr3	42630045	42631045	+	EPB41L4A-AS1|k562|ENSG00000114857|dwES	chr3	42630831	42630904	CDC40|HepG2	73
chr3	42630045	42631045	+	EPB41L4A-AS1|k562|ENSG00000114857|dwES	chr3	42630138	42630141	AGGF1|HepG2	3
chr3	42630045	42631045	+	EPB41L4A-AS1|k562|ENSG00000114857|dwES	chr3	42630898	42630918	SMNDC1|HepG2	20
chr3	42630045	42631045	+	EPB41L4A-AS1|k562|ENSG00000114857|dwES	chr3	42630459	42630489	BUD13|HepG2	30
chr3	42630045	42631045	+	EPB41L4A-AS1|k562|ENSG00000114857|dwES	chr3	42630496	42630533	TBRG4|HepG2	37
chr3	42630045	42631045	+	EPB41L4A-AS1|k562|ENSG00000114857|dwES	chr3	42630620	42630632	NOLC1|K562	12
chr3	42630045	42631045	+	EPB41L4A-AS1|k562|ENSG00000114857|dwES	chr3	42630463	42630498	HNRNPUL1|K562	35
chr3	42630045	42631045	+	EPB41L4A-AS1|k562|ENSG00000114857|dwES	chr3	42630867	42630902	HNRNPK|HepG2	35
chr3	42630045	42631045	+	EPB41L4A-AS1|k562|ENSG00000114857|dwES	chr3	42630537	42630577	PPIG|HepG2	40
chr3	42630045	42631045	+	EPB41L4A-AS1|k562|ENSG00000114857|dwES	chr3	42630595	42630672	TIA1|K562	77
chr3	42630045	42631045	+	EPB41L4A-AS1|k562|ENSG00000114857|dwES	chr3	42630454	42630496	AARS|K562	42
chr3	42630045	42631045	+	EPB41L4A-AS1|k562|ENSG00000114857|dwES	chr3	42630554	42630569	U2AF1|HepG2	15
chr3	42630045	42631045	+	EPB41L4A-AS1|k562|ENSG00000114857|dwES	chr3	42630552	42630565	SND1|K562	13
chr3	42630045	42631045	+	EPB41L4A-AS1|k562|ENSG00000114857|dwES	chr3	42630471	42630510	KHSRP|K562	39
chr3	42630045	42631045	+	EPB41L4A-AS1|k562|ENSG00000114857|dwES	chr3	42630782	42630808	ELAVL1|HEK293	26
chr3	42630045	42631045	+	EPB41L4A-AS1|k562|ENSG00000114857|dwES	chr3	42630830	42630877	LARP4|K562	47
chr3	42630045	42631045	+	EPB41L4A-AS1|k562|ENSG00000114857|dwES	chr3	42630238	42630250	XPO5|HepG2	12
chr3	42630045	42631045	+	EPB41L4A-AS1|k562|ENSG00000114857|dwES	chr3	42630466	42630515	MTPAP|K562	49
chr3	42630045	42631045	+	EPB41L4A-AS1|k562|ENSG00000114857|dwES	chr3	42630616	42630635	HNRNPA1|K562	19
chr3	42630045	42631045	+	EPB41L4A-AS1|k562|ENSG00000114857|dwES	chr3	42630225	42630232	SF3B1|K562	7
chr3	42630045	42631045	+	EPB41L4A-AS1|k562|ENSG00000114857|dwES	chr3	42630613	42630639	DKC1|HepG2	26
chr3	42630045	42631045	+	EPB41L4A-AS1|k562|ENSG00000114857|dwES	chr3	42630843	42630856	U2AF1|HepG2	13
chr3	42630045	42631045	+	EPB41L4A-AS1|k562|ENSG00000114857|dwES	chr3	42630466	42630525	PRPF8|K562	59
chr3	42630045	42631045	+	EPB41L4A-AS1|k562|ENSG00000114857|dwES	chr3	42630445	42630531	PTBP1|HepG2	86
chr3	42630045	42631045	+	EPB41L4A-AS1|k562|ENSG00000114857|dwES	chr3	42630472	42630534	GRWD1|HepG2	62
chr3	42630045	42631045	+	EPB41L4A-AS1|k562|ENSG00000114857|dwES	chr3	42630556	42630576	SRSF1|K562	20
chr3	42630045	42631045	+	EPB41L4A-AS1|k562|ENSG00000114857|dwES	chr3	42630233	42630288	SMNDC1|HepG2	55
chr3	42630045	42631045	+	EPB41L4A-AS1|k562|ENSG00000114857|dwES	chr3	42630838	42630871	DROSHA|K562	33
chr3	42630045	42631045	+	EPB41L4A-AS1|k562|ENSG00000114857|dwES	chr3	42630605	42630657	DGCR8|HepG2	52
chr3	42630045	42631045	+	EPB41L4A-AS1|k562|ENSG00000114857|dwES	chr3	42630588	42630644	NCBP2|HepG2	56
chr3	42630045	42631045	+	EPB41L4A-AS1|k562|ENSG00000114857|dwES	chr3	42630608	42630678	TBRG4|K562	70
chr3	42630045	42631045	+	EPB41L4A-AS1|k562|ENSG00000114857|dwES	chr3	42630460	42630512	HNRNPL|HepG2	52
chr3	42630045	42631045	+	EPB41L4A-AS1|k562|ENSG00000114857|dwES	chr3	42630459	42630523	U2AF1|HepG2	64
chr3	42630045	42631045	+	EPB41L4A-AS1|k562|ENSG00000114857|dwES	chr3	42630927	42630943	NCBP2|HepG2	16
chr3	42630045	42631045	+	EPB41L4A-AS1|k562|ENSG00000114857|dwES	chr3	42630232	42630279	UPF1|K562	47
chr3	42630045	42631045	+	EPB41L4A-AS1|k562|ENSG00000114857|dwES	chr3	42630843	42630869	EIF3H|HepG2	26
chr3	42630045	42631045	+	EPB41L4A-AS1|k562|ENSG00000114857|dwES	chr3	42630607	42630704	XRN2|K562	97
chr3	42630045	42631045	+	EPB41L4A-AS1|k562|ENSG00000114857|dwES	chr3	42630220	42630264	LIN28B|HepG2	44
chr3	42630045	42631045	+	EPB41L4A-AS1|k562|ENSG00000114857|dwES	chr3	42630223	42630245	SF3B4|K562	22
chr3	42630045	42631045	+	EPB41L4A-AS1|k562|ENSG00000114857|dwES	chr3	42630221	42630249	ILF3|K562	28
chr3	42630045	42631045	+	EPB41L4A-AS1|k562|ENSG00000114857|dwES	chr3	42630604	42630623	GEMIN5|K562	19
chr3	42630045	42631045	+	EPB41L4A-AS1|k562|ENSG00000114857|dwES	chr3	42630610	42630635	BCCIP|HepG2	25
chr3	42630045	42631045	+	EPB41L4A-AS1|k562|ENSG00000114857|dwES	chr3	42630230	42630262	FASTKD2|K562	32
chr3	42630045	42631045	+	EPB41L4A-AS1|k562|ENSG00000114857|dwES	chr3	42630266	42630303	KHSRP|K562	37
chr3	42630045	42631045	+	EPB41L4A-AS1|k562|ENSG00000114857|dwES	chr3	42630217	42630261	AGGF1|HepG2	44
chr3	42630045	42631045	+	EPB41L4A-AS1|k562|ENSG00000114857|dwES	chr3	42630229	42630246	XRCC6|K562	17
chr3	42630045	42631045	+	EPB41L4A-AS1|k562|ENSG00000114857|dwES	chr3	42630125	42630172	U2AF2|HepG2	47
chr3	42630045	42631045	+	EPB41L4A-AS1|k562|ENSG00000114857|dwES	chr3	42630453	42630482	SF3B1|K562	29
chr3	42630045	42631045	+	EPB41L4A-AS1|k562|ENSG00000114857|dwES	chr3	42630423	42630434	U2AF2|K562	11
chr3	42630045	42631045	+	EPB41L4A-AS1|k562|ENSG00000114857|dwES	chr3	42630542	42630573	RBM15|K562	31
chr3	42630045	42631045	+	EPB41L4A-AS1|k562|ENSG00000114857|dwES	chr3	42630837	42630880	EWSR1|K562	43
chr3	42630045	42631045	+	EPB41L4A-AS1|k562|ENSG00000114857|dwES	chr3	42630229	42630235	LSM11|K562	6
chr3	42630045	42631045	+	EPB41L4A-AS1|k562|ENSG00000114857|dwES	chr3	42630606	42630696	RBM22|K562	90
chr3	42630045	42631045	+	EPB41L4A-AS1|k562|ENSG00000114857|dwES	chr3	42630213	42630262	LARP4|K562	49
chr3	42630045	42631045	+	EPB41L4A-AS1|k562|ENSG00000114857|dwES	chr3	42630545	42630578	PTBP1|K562	33
chr3	42630045	42631045	+	EPB41L4A-AS1|k562|ENSG00000114857|dwES	chr3	42630828	42630856	HNRNPUL1|K562	28
chr3	42630045	42631045	+	EPB41L4A-AS1|k562|ENSG00000114857|dwES	chr3	42630600	42630633	KHSRP|K562	33
chr3	42630045	42631045	+	EPB41L4A-AS1|k562|ENSG00000114857|dwES	chr3	42630539	42630574	DHX30|K562	35
chr3	42630045	42631045	+	EPB41L4A-AS1|k562|ENSG00000114857|dwES	chr3	42630485	42630512	HNRNPUL1|HepG2	27
chr3	42630045	42631045	+	EPB41L4A-AS1|k562|ENSG00000114857|dwES	chr3	42630596	42630624	EXOSC5|K562	28
chr3	42630045	42631045	+	EPB41L4A-AS1|k562|ENSG00000114857|dwES	chr3	42630200	42630265	DHX30|HepG2	65
chr3	42630045	42631045	+	EPB41L4A-AS1|k562|ENSG00000114857|dwES	chr3	42630357	42630413	KHSRP|K562	56
chr3	42630045	42631045	+	EPB41L4A-AS1|k562|ENSG00000114857|dwES	chr3	42630595	42630652	RBM22|K562	57
chr3	42630045	42631045	+	EPB41L4A-AS1|k562|ENSG00000114857|dwES	chr3	42630096	42630130	YWHAG|K562	34
chr3	42630045	42631045	+	EPB41L4A-AS1|k562|ENSG00000114857|dwES	chr3	42630608	42630626	TAF15|K562	18
chr3	42630045	42631045	+	EPB41L4A-AS1|k562|ENSG00000114857|dwES	chr3	42630221	42630231	LARP4|K562	10
chr3	42630045	42631045	+	EPB41L4A-AS1|k562|ENSG00000114857|dwES	chr3	42630829	42630868	RBM5|HepG2	39
chr3	42630045	42631045	+	EPB41L4A-AS1|k562|ENSG00000114857|dwES	chr3	42630471	42630522	DDX55|K562	51
chr3	42630045	42631045	+	EPB41L4A-AS1|k562|ENSG00000114857|dwES	chr3	42630139	42630160	TAF15|K562	21
chr3	42630045	42631045	+	EPB41L4A-AS1|k562|ENSG00000114857|dwES	chr3	42630538	42630575	ZNF622|K562	37
chr3	42630045	42631045	+	EPB41L4A-AS1|k562|ENSG00000114857|dwES	chr3	42630539	42630699	PRPF8|K562	160
chr3	42630045	42631045	+	EPB41L4A-AS1|k562|ENSG00000114857|dwES	chr3	42630238	42630266	KHSRP|K562	28
chr3	42630045	42631045	+	EPB41L4A-AS1|k562|ENSG00000114857|dwES	chr3	42630842	42630862	TAF15|K562	20
chr3	42630045	42631045	+	EPB41L4A-AS1|k562|ENSG00000114857|dwES	chr3	42630127	42630170	U2AF1|HepG2	43
chr3	42630045	42631045	+	EPB41L4A-AS1|k562|ENSG00000114857|dwES	chr3	42630216	42630247	FTO|K562	31
chr3	42630045	42631045	+	EPB41L4A-AS1|k562|ENSG00000114857|dwES	chr3	42630482	42630511	RBM15|K562	29
chr3	42630045	42631045	+	EPB41L4A-AS1|k562|ENSG00000114857|dwES	chr3	42630487	42630576	GRWD1|HepG2	89
chr3	42630045	42631045	+	EPB41L4A-AS1|k562|ENSG00000114857|dwES	chr3	42630216	42630260	U2AF2|HepG2	44
chr3	42630045	42631045	+	EPB41L4A-AS1|k562|ENSG00000114857|dwES	chr3	42630568	42630576	PPIG|HepG2	8
chr3	42630045	42631045	+	EPB41L4A-AS1|k562|ENSG00000114857|dwES	chr3	42630221	42630256	CSTF2|HepG2	35
chr3	42630045	42631045	+	EPB41L4A-AS1|k562|ENSG00000114857|dwES	chr3	42630472	42630502	EFTUD2|K562	30
chr3	42630045	42631045	+	EPB41L4A-AS1|k562|ENSG00000114857|dwES	chr3	42630223	42630263	TIA1|K562	40
chr3	42630045	42631045	+	EPB41L4A-AS1|k562|ENSG00000114857|dwES	chr3	42630560	42630573	SRSF7|K562	13
chr3	42630045	42631045	+	EPB41L4A-AS1|k562|ENSG00000114857|dwES	chr3	42630895	42630921	GTF2F1|HepG2	26
chr3	42630045	42631045	+	EPB41L4A-AS1|k562|ENSG00000114857|dwES	chr3	42630601	42630647	XRN2|HepG2	46
chr3	42630045	42631045	+	EPB41L4A-AS1|k562|ENSG00000114857|dwES	chr3	42630481	42630544	SRSF7|K562	63
chr3	42630045	42631045	+	EPB41L4A-AS1|k562|ENSG00000114857|dwES	chr3	42630881	42630905	PRPF8|K562	24
chr3	42630045	42631045	+	EPB41L4A-AS1|k562|ENSG00000114857|dwES	chr3	42630211	42630251	QKI|K562	40
chr3	42630045	42631045	+	EPB41L4A-AS1|k562|ENSG00000114857|dwES	chr3	42630481	42630541	SRSF7|HepG2	60
chr3	42630045	42631045	+	EPB41L4A-AS1|k562|ENSG00000114857|dwES	chr3	42630636	42630657	NKRF|HepG2	21
chr3	42630045	42631045	+	EPB41L4A-AS1|k562|ENSG00000114857|dwES	chr3	42630826	42630870	DHX30|HepG2	44
chr3	42630045	42631045	+	EPB41L4A-AS1|k562|ENSG00000114857|dwES	chr3	42630556	42630575	XRN2|K562	19
chr3	42630045	42631045	+	EPB41L4A-AS1|k562|ENSG00000114857|dwES	chr3	42630246	42630278	HNRNPUL1|HepG2	32
chr3	42630045	42631045	+	EPB41L4A-AS1|k562|ENSG00000114857|dwES	chr3	42630222	42630248	DDX55|HepG2	26
chr3	42630045	42631045	+	EPB41L4A-AS1|k562|ENSG00000114857|dwES	chr3	42630630	42630677	HNRNPA1|K562	47
chr3	42630045	42631045	+	EPB41L4A-AS1|k562|ENSG00000114857|dwES	chr3	42630600	42630677	TIA1|K562	77
chr3	42630045	42631045	+	EPB41L4A-AS1|k562|ENSG00000114857|dwES	chr3	42630175	42630328	HNRNPU|HeLa	153
chr3	42630045	42631045	+	EPB41L4A-AS1|k562|ENSG00000114857|dwES	chr3	42630607	42630625	U2AF2|K562	18
chr3	42630045	42631045	+	EPB41L4A-AS1|k562|ENSG00000114857|dwES	chr3	42630601	42630649	FAM120A|HepG2	48
chr3	42630045	42631045	+	EPB41L4A-AS1|k562|ENSG00000114857|dwES	chr3	42630463	42630510	BUD13|K562	47
chr3	42630045	42631045	+	EPB41L4A-AS1|k562|ENSG00000114857|dwES	chr3	42630733	42630756	EFTUD2|HepG2	23
chr3	42630045	42631045	+	EPB41L4A-AS1|k562|ENSG00000114857|dwES	chr3	42630218	42630270	PUM2|K562	52
chr3	42630045	42631045	+	EPB41L4A-AS1|k562|ENSG00000114857|dwES	chr3	42630220	42630270	TIA1|K562	50
chr3	42630045	42631045	+	EPB41L4A-AS1|k562|ENSG00000114857|dwES	chr3	42630303	42630357	KHSRP|K562	54
chr3	42630045	42631045	+	EPB41L4A-AS1|k562|ENSG00000114857|dwES	chr3	42630210	42630266	UPF1|K562	56
chr3	42630045	42631045	+	EPB41L4A-AS1|k562|ENSG00000114857|dwES	chr3	42630485	42630500	GTF2F1|HepG2	15
chr3	42630045	42631045	+	EPB41L4A-AS1|k562|ENSG00000114857|dwES	chr3	42630472	42630500	METAP2|K562	28
chr3	42630045	42631045	+	EPB41L4A-AS1|k562|ENSG00000114857|dwES	chr3	42630473	42630530	UCHL5|HepG2	57
chr3	42630045	42631045	+	EPB41L4A-AS1|k562|ENSG00000114857|dwES	chr3	42630834	42630872	TROVE2|K562	38
chr3	42630045	42631045	+	EPB41L4A-AS1|k562|ENSG00000114857|dwES	chr3	42630548	42630576	TRA2A|HepG2	28
chr3	42630045	42631045	+	EPB41L4A-AS1|k562|ENSG00000114857|dwES	chr3	42630643	42630678	UPF1|K562	35
chr3	42630045	42631045	+	EPB41L4A-AS1|k562|ENSG00000114857|dwES	chr3	42630447	42630471	U2AF2|K562	24
chr3	42630045	42631045	+	EPB41L4A-AS1|k562|ENSG00000114857|dwES	chr3	42630215	42630247	XRCC6|K562	32
chr3	42630045	42631045	+	EPB41L4A-AS1|k562|ENSG00000114857|dwES	chr3	42630458	42630498	BUD13|K562	40
chr3	42630045	42631045	+	EPB41L4A-AS1|k562|ENSG00000114857|dwES	chr3	42630210	42630256	TROVE2|K562	46
chr3	42630045	42631045	+	EPB41L4A-AS1|k562|ENSG00000114857|dwES	chr3	42630213	42630257	GPKOW|K562	44
chr3	42630045	42631045	+	EPB41L4A-AS1|k562|ENSG00000114857|dwES	chr3	42630462	42630522	TIA1|K562	60
chr3	42630045	42631045	+	EPB41L4A-AS1|k562|ENSG00000114857|dwES	chr3	42630208	42630257	FXR1|K562	49
chr3	42630045	42631045	+	EPB41L4A-AS1|k562|ENSG00000114857|dwES	chr3	42630469	42630487	EIF3D|HepG2	18
chr3	42630045	42631045	+	EPB41L4A-AS1|k562|ENSG00000114857|dwES	chr3	42630221	42630259	DROSHA|K562	38
chr3	42630045	42631045	+	EPB41L4A-AS1|k562|ENSG00000114857|dwES	chr3	42630650	42630673	XPO5|HepG2	23
chr3	42630045	42631045	+	EPB41L4A-AS1|k562|ENSG00000114857|dwES	chr3	42630727	42630774	HNRNPC|HepG2	47
chr3	42630045	42631045	+	EPB41L4A-AS1|k562|ENSG00000114857|dwES	chr3	42630961	42631004	HNRNPA1|HepG2	43
chr3	42630045	42631045	+	EPB41L4A-AS1|k562|ENSG00000114857|dwES	chr3	42630538	42630573	DDX24|K562	35
chr3	42630045	42631045	+	EPB41L4A-AS1|k562|ENSG00000114857|dwES	chr3	42630449	42630488	SMNDC1|K562	39
chr3	42630045	42631045	+	EPB41L4A-AS1|k562|ENSG00000114857|dwES	chr3	42630226	42630255	EWSR1|K562	29
chr3	42630045	42631045	+	EPB41L4A-AS1|k562|ENSG00000114857|dwES	chr3	42630554	42630569	ZRANB2|K562	15
chr3	42630045	42631045	+	EPB41L4A-AS1|k562|ENSG00000114857|dwES	chr3	42630220	42630246	RPS5|HepG2	26
chr3	42630045	42631045	+	EPB41L4A-AS1|k562|ENSG00000114857|dwES	chr3	42630490	42630509	RBM15|K562	19
chr3	42630045	42631045	+	EPB41L4A-AS1|k562|ENSG00000114857|dwES	chr3	42630425	42630437	U2AF2|HepG2	12
chr3	42630045	42631045	+	EPB41L4A-AS1|k562|ENSG00000114857|dwES	chr3	42630623	42630673	NONO|K562	50
chr3	42630045	42631045	+	EPB41L4A-AS1|k562|ENSG00000114857|dwES	chr3	42630394	42630479	SMNDC1|HepG2	85
chr3	42630045	42631045	+	EPB41L4A-AS1|k562|ENSG00000114857|dwES	chr3	42630554	42630580	DDX42|K562	26
chr3	42630045	42631045	+	EPB41L4A-AS1|k562|ENSG00000114857|dwES	chr3	42630539	42630575	ZNF622|K562	36
chr3	42630045	42631045	+	EPB41L4A-AS1|k562|ENSG00000114857|dwES	chr3	42630219	42630247	TNRC6A|K562	28
chr3	42630045	42631045	+	EPB41L4A-AS1|k562|ENSG00000114857|dwES	chr3	42630616	42630679	EFTUD2|K562	63
chr3	42630045	42631045	+	EPB41L4A-AS1|k562|ENSG00000114857|dwES	chr3	42630559	42630565	NOLC1|K562	6
chr3	42630045	42631045	+	EPB41L4A-AS1|k562|ENSG00000114857|dwES	chr3	42630827	42630858	EXOSC5|K562	31
chr3	42630045	42631045	+	EPB41L4A-AS1|k562|ENSG00000114857|dwES	chr3	42630468	42630510	U2AF1|K562	42
chr3	42630045	42631045	+	EPB41L4A-AS1|k562|ENSG00000114857|dwES	chr3	42630639	42630673	SRSF1|HepG2	34
chr3	42630045	42631045	+	EPB41L4A-AS1|k562|ENSG00000114857|dwES	chr3	42630220	42630254	RBM15|K562	34
chr3	42630045	42631045	+	EPB41L4A-AS1|k562|ENSG00000114857|dwES	chr3	42630214	42630247	GEMIN5|K562	33
chr3	42630045	42631045	+	EPB41L4A-AS1|k562|ENSG00000114857|dwES	chr3	42630711	42630721	HNRNPA1|HepG2	10
chr3	42630045	42631045	+	EPB41L4A-AS1|k562|ENSG00000114857|dwES	chr3	42630213	42630258	CPSF6|K562	45
chr3	42630045	42631045	+	EPB41L4A-AS1|k562|ENSG00000114857|dwES	chr3	42630593	42630622	EWSR1|K562	29
chr3	42630045	42631045	+	EPB41L4A-AS1|k562|ENSG00000114857|dwES	chr3	42629972	42630052	SRSF7|HepG2	7
chr3	42630045	42631045	+	EPB41L4A-AS1|k562|ENSG00000114857|dwES	chr3	42630828	42630865	NONO|K562	37
chr3	42630045	42631045	+	EPB41L4A-AS1|k562|ENSG00000114857|dwES	chr3	42630615	42630630	CDC40|HepG2	15
chr3	42630045	42631045	+	EPB41L4A-AS1|k562|ENSG00000114857|dwES	chr3	42630466	42630533	PPIG|HepG2	67
chr3	42630045	42631045	+	EPB41L4A-AS1|k562|ENSG00000114857|dwES	chr3	42630838	42630852	EIF3D|HepG2	14
chr3	42630045	42631045	+	EPB41L4A-AS1|k562|ENSG00000114857|dwES	chr3	42630486	42630535	PRPF8|K562	49
chr3	42630045	42631045	+	EPB41L4A-AS1|k562|ENSG00000114857|dwES	chr3	42630847	42630850	AGGF1|HepG2	3
chr3	42630045	42631045	+	EPB41L4A-AS1|k562|ENSG00000114857|dwES	chr3	42630849	42630909	EXOSC5|K562	60
chr3	42630045	42631045	+	EPB41L4A-AS1|k562|ENSG00000114857|dwES	chr3	42630211	42630238	KHSRP|K562	27
chr3	42630045	42631045	+	EPB41L4A-AS1|k562|ENSG00000114857|dwES	chr3	42630219	42630257	GTF2F1|K562	38
chr3	42630045	42631045	+	EPB41L4A-AS1|k562|ENSG00000114857|dwES	chr3	42630565	42630572	MTPAP|K562	7
chr3	42630045	42631045	+	EPB41L4A-AS1|k562|ENSG00000114857|dwES	chr3	42630819	42630880	HNRNPC|HepG2	61
chr3	42630045	42631045	+	EPB41L4A-AS1|k562|ENSG00000114857|dwES	chr3	42630615	42630624	RBM5|HepG2	9
chr3	42630045	42631045	+	EPB41L4A-AS1|k562|ENSG00000114857|dwES	chr3	42630458	42630495	TBRG4|K562	37
chr3	42630045	42631045	+	EPB41L4A-AS1|k562|ENSG00000114857|dwES	chr3	42630576	42630581	LSM11|K562	5
chr3	42630045	42631045	+	EPB41L4A-AS1|k562|ENSG00000114857|dwES	chr3	42630238	42630264	KHSRP|K562	26
chr3	42630045	42631045	+	EPB41L4A-AS1|k562|ENSG00000114857|dwES	chr3	42630391	42630435	SF3B4|K562	44
chr3	42630045	42631045	+	EPB41L4A-AS1|k562|ENSG00000114857|dwES	chr3	42630828	42630859	MTPAP|K562	31
chr3	42630045	42631045	+	EPB41L4A-AS1|k562|ENSG00000114857|dwES	chr3	42630463	42630507	DDX59|HepG2	44
chr3	42630045	42631045	+	EPB41L4A-AS1|k562|ENSG00000114857|dwES	chr3	42630469	42630504	PPIL4|K562	35
chr3	42630045	42631045	+	EPB41L4A-AS1|k562|ENSG00000114857|dwES	chr3	42630222	42630249	NCBP2|K562	27
chr3	42630045	42631045	+	EPB41L4A-AS1|k562|ENSG00000114857|dwES	chr3	42630736	42630747	RBM22|HepG2	11
chr3	42630045	42631045	+	EPB41L4A-AS1|k562|ENSG00000114857|dwES	chr3	42630831	42630873	ILF3|K562	42
chr3	42630045	42631045	+	EPB41L4A-AS1|k562|ENSG00000114857|dwES	chr3	42630202	42630269	HNRNPC|HepG2	67
chr3	42630045	42631045	+	EPB41L4A-AS1|k562|ENSG00000114857|dwES	chr3	42629949	42630047	HNRNPUL1|HepG2	2
chr3	42630045	42631045	+	EPB41L4A-AS1|k562|ENSG00000114857|dwES	chr3	42630471	42630519	TIA1|K562	48
chr3	42630045	42631045	+	EPB41L4A-AS1|k562|ENSG00000114857|dwES	chr3	42630212	42630260	TROVE2|HepG2	48
chr3	42630045	42631045	+	EPB41L4A-AS1|k562|ENSG00000114857|dwES	chr3	42631030	42631051	HNRNPK|K562	15
chr3	42630045	42631045	+	EPB41L4A-AS1|k562|ENSG00000114857|dwES	chr3	42630220	42630244	HNRNPL|K562	24
chr3	42630045	42631045	+	EPB41L4A-AS1|k562|ENSG00000114857|dwES	chr3	42630129	42630173	TIA1|K562	44
chr3	42630045	42631045	+	EPB41L4A-AS1|k562|ENSG00000114857|dwES	chr3	42630225	42630237	PUM2|K562	12
chr3	42630045	42631045	+	EPB41L4A-AS1|k562|ENSG00000114857|dwES	chr3	42630463	42630497	GTF2F1|K562	34
chr3	42630045	42631045	+	EPB41L4A-AS1|k562|ENSG00000114857|dwES	chr3	42630247	42630261	YWHAG|K562	14
chr3	42630045	42631045	+	EPB41L4A-AS1|k562|ENSG00000114857|dwES	chr3	42630469	42630506	KHSRP|K562	37
chr3	42630045	42631045	+	EPB41L4A-AS1|k562|ENSG00000114857|dwES	chr3	42630126	42630170	EWSR1|K562	44
chr3	42630045	42631045	+	EPB41L4A-AS1|k562|ENSG00000114857|dwES	chr3	42630447	42630508	AGGF1|K562	61
chr3	42630045	42631045	+	EPB41L4A-AS1|k562|ENSG00000114857|dwES	chr3	42630600	42630633	NPM1|K562	33
chr3	42630045	42631045	+	EPB41L4A-AS1|k562|ENSG00000114857|dwES	chr3	42630829	42630869	GPKOW|K562	40
chr3	42630045	42631045	+	EPB41L4A-AS1|k562|ENSG00000114857|dwES	chr3	42630519	42630575	FASTKD2|HepG2	56
chr3	42630045	42631045	+	EPB41L4A-AS1|k562|ENSG00000114857|dwES	chr3	42630212	42630248	QKI|K562	36
chr3	42630045	42631045	+	EPB41L4A-AS1|k562|ENSG00000114857|dwES	chr3	42630212	42630239	GPKOW|K562	27
chr3	42630045	42631045	+	EPB41L4A-AS1|k562|ENSG00000114857|dwES	chr3	42630470	42630535	SRSF7|K562	65
chr3	42630045	42631045	+	EPB41L4A-AS1|k562|ENSG00000114857|dwES	chr3	42630458	42630497	SND1|K562	39
chr3	42630045	42631045	+	EPB41L4A-AS1|k562|ENSG00000114857|dwES	chr3	42630841	42630861	LSM11|K562	20
chr3	42630045	42631045	+	EPB41L4A-AS1|k562|ENSG00000114857|dwES	chr3	42630656	42630658	SRSF1|HepG2	2
chr3	42630045	42631045	+	EPB41L4A-AS1|k562|ENSG00000114857|dwES	chr3	42630606	42630636	SF3A3|HepG2	30
chr3	42630045	42631045	+	EPB41L4A-AS1|k562|ENSG00000114857|dwES	chr3	42630632	42630681	AUH|HepG2	49
chr3	42630045	42631045	+	EPB41L4A-AS1|k562|ENSG00000114857|dwES	chr3	42630534	42630577	GRWD1|HepG2	43
chr3	42630045	42631045	+	EPB41L4A-AS1|k562|ENSG00000114857|dwES	chr3	42630838	42630861	AGGF1|K562	23
chr3	42630045	42631045	+	EPB41L4A-AS1|k562|ENSG00000114857|dwES	chr3	42630125	42630143	KHDRBS1|K562	18
chr3	42630045	42631045	+	EPB41L4A-AS1|k562|ENSG00000114857|dwES	chr3	42630629	42630684	LIN28B|K562	55
chr3	42630045	42631045	+	EPB41L4A-AS1|k562|ENSG00000114857|dwES	chr3	42629962	42630051	HNRNPM|K562	6
chr3	42630045	42631045	+	EPB41L4A-AS1|k562|ENSG00000114857|dwES	chr3	42630837	42630863	DDX24|K562	26
chr3	42630045	42631045	+	EPB41L4A-AS1|k562|ENSG00000114857|dwES	chr3	42630227	42630242	EFTUD2|K562	15
chr3	42630045	42631045	+	EPB41L4A-AS1|k562|ENSG00000114857|dwES	chr3	42630474	42630520	RBM15|HepG2	46
chr3	42630045	42631045	+	EPB41L4A-AS1|k562|ENSG00000114857|dwES	chr3	42630462	42630517	LARP4|HepG2	55
chr3	42630045	42631045	+	EPB41L4A-AS1|k562|ENSG00000114857|dwES	chr3	42630829	42630904	PPIL4|K562	75
chr3	42630045	42631045	+	EPB41L4A-AS1|k562|ENSG00000114857|dwES	chr3	42630106	42630136	FASTKD2|K562	30
chr3	42630045	42631045	+	EPB41L4A-AS1|k562|ENSG00000114857|dwES	chr3	42630571	42630607	PRPF8|HepG2	36
chr3	42630045	42631045	+	EPB41L4A-AS1|k562|ENSG00000114857|dwES	chr3	42630834	42630856	RBM5|HepG2	22
chr3	42630045	42631045	+	EPB41L4A-AS1|k562|ENSG00000114857|dwES	chr3	42630215	42630247	NSUN2|K562	32
chr3	42630045	42631045	+	EPB41L4A-AS1|k562|ENSG00000114857|dwES	chr3	42630128	42630171	TIA1|HepG2	43
chr3	42630045	42631045	+	EPB41L4A-AS1|k562|ENSG00000114857|dwES	chr3	42630560	42630599	IGF2BP3|HepG2	39
chr3	42630045	42631045	+	EPB41L4A-AS1|k562|ENSG00000114857|dwES	chr3	42630454	42630477	TROVE2|K562	23
chr3	42630045	42631045	+	EPB41L4A-AS1|k562|ENSG00000114857|dwES	chr3	42630530	42630577	UCHL5|HepG2	47
chr3	42630045	42631045	+	EPB41L4A-AS1|k562|ENSG00000114857|dwES	chr3	42630473	42630506	GTF2F1|HepG2	33
chr3	42630045	42631045	+	EPB41L4A-AS1|k562|ENSG00000114857|dwES	chr3	42630829	42630866	HNRNPC|HepG2	37
chr3	42630045	42631045	+	EPB41L4A-AS1|k562|ENSG00000114857|dwES	chr3	42631015	42631059	SUPV3L1|HepG2	30
chr3	42630045	42631045	+	EPB41L4A-AS1|k562|ENSG00000114857|dwES	chr3	42630548	42630571	LIN28B|K562	23
chr3	42630045	42631045	+	EPB41L4A-AS1|k562|ENSG00000114857|dwES	chr3	42630468	42630507	RBM15|HepG2	39
chr3	42630045	42631045	+	EPB41L4A-AS1|k562|ENSG00000114857|dwES	chr3	42630601	42630643	CSTF2T|HepG2	42
chr3	42630045	42631045	+	EPB41L4A-AS1|k562|ENSG00000114857|dwES	chr3	42630204	42630264	AKAP8L|K562	60
chr3	42630045	42631045	+	EPB41L4A-AS1|k562|ENSG00000114857|dwES	chr3	42630444	42630514	PTBP1|K562	70
chr3	42630045	42631045	+	EPB41L4A-AS1|k562|ENSG00000114857|dwES	chr3	42630850	42630876	HNRNPA1|K562	26
chr3	42630045	42631045	+	EPB41L4A-AS1|k562|ENSG00000114857|dwES	chr3	42630039	42630049	SRSF9|HepG2	4
chr3	42630045	42631045	+	EPB41L4A-AS1|k562|ENSG00000114857|dwES	chr3	42630195	42630223	AKAP8L|K562	28
chr3	42630045	42631045	+	EPB41L4A-AS1|k562|ENSG00000114857|dwES	chr3	42630545	42630571	EIF3D|HepG2	26
chr3	42630045	42631045	+	EPB41L4A-AS1|k562|ENSG00000114857|dwES	chr3	42630616	42630641	ILF3|K562	25
chr3	42630045	42631045	+	EPB41L4A-AS1|k562|ENSG00000114857|dwES	chr3	42630175	42630288	CPSF6|HEK293	113
chr3	42630045	42631045	+	EPB41L4A-AS1|k562|ENSG00000114857|dwES	chr3	42630609	42630623	U2AF1|K562	14
chr3	42630045	42631045	+	EPB41L4A-AS1|k562|ENSG00000114857|dwES	chr3	42630458	42630491	EWSR1|K562	33
chr3	42630045	42631045	+	EPB41L4A-AS1|k562|ENSG00000114857|dwES	chr3	42630606	42630615	HNRNPL|HepG2	9
chr3	42630045	42631045	+	EPB41L4A-AS1|k562|ENSG00000114857|dwES	chr3	42630175	42630308	CPSF7|HEK293	133
chr3	42630045	42631045	+	EPB41L4A-AS1|k562|ENSG00000114857|dwES	chr3	42630212	42630267	TBRG4|K562	55
chr3	42630045	42631045	+	EPB41L4A-AS1|k562|ENSG00000114857|dwES	chr3	42630871	42630911	HNRNPU|K562	40
chr3	42630045	42631045	+	EPB41L4A-AS1|k562|ENSG00000114857|dwES	chr3	42630378	42630406	TROVE2|K562	28
chr3	42630045	42631045	+	EPB41L4A-AS1|k562|ENSG00000114857|dwES	chr3	42630645	42630693	DDX42|K562	48
chr3	42630045	42631045	+	EPB41L4A-AS1|k562|ENSG00000114857|dwES	chr3	42630603	42630640	CSTF2T|K562	37
chr3	42630045	42631045	+	EPB41L4A-AS1|k562|ENSG00000114857|dwES	chr3	42630534	42630571	EFTUD2|HepG2	37
chr3	42630045	42631045	+	EPB41L4A-AS1|k562|ENSG00000114857|dwES	chr3	42630175	42630248	CPSF7|HEK293	73
chr3	42630045	42631045	+	EPB41L4A-AS1|k562|ENSG00000114857|dwES	chr3	42630728	42630749	QKI|K562	21
chr3	42630045	42631045	+	EPB41L4A-AS1|k562|ENSG00000114857|dwES	chr3	42630448	42630467	U2AF2|K562	19
chr3	42630045	42631045	+	EPB41L4A-AS1|k562|ENSG00000114857|dwES	chr3	42630915	42630944	RBM15|HepG2	29
chr3	42630045	42631045	+	EPB41L4A-AS1|k562|ENSG00000114857|dwES	chr3	42630226	42630255	RPS5|K562	29
chr3	42630045	42631045	+	EPB41L4A-AS1|k562|ENSG00000114857|dwES	chr3	42630537	42630568	PPIG|HepG2	31
chr3	42630045	42631045	+	EPB41L4A-AS1|k562|ENSG00000114857|dwES	chr3	42631023	42631031	GEMIN5|K562	8
chr3	42630045	42631045	+	EPB41L4A-AS1|k562|ENSG00000114857|dwES	chr3	42630838	42630860	EIF3D|HepG2	22
chr3	42630045	42631045	+	EPB41L4A-AS1|k562|ENSG00000114857|dwES	chr3	42630598	42630680	RBM22|HepG2	82
chr3	42630045	42631045	+	EPB41L4A-AS1|k562|ENSG00000114857|dwES	chr3	42630838	42630883	CSTF2T|K562	45
chr3	42630045	42631045	+	EPB41L4A-AS1|k562|ENSG00000114857|dwES	chr3	42630225	42630247	U2AF1|HepG2	22
chr3	42630045	42631045	+	EPB41L4A-AS1|k562|ENSG00000114857|dwES	chr3	42630953	42631001	SF3B1|K562	48
chr3	42630045	42631045	+	EPB41L4A-AS1|k562|ENSG00000114857|dwES	chr3	42630218	42630244	EXOSC5|K562	26
chr3	42630045	42631045	+	EPB41L4A-AS1|k562|ENSG00000114857|dwES	chr3	42630602	42630661	SLTM|K562	59
chr3	42630045	42631045	+	EPB41L4A-AS1|k562|ENSG00000114857|dwES	chr3	42630216	42630252	CDC40|HepG2	36
chr3	42630045	42631045	+	EPB41L4A-AS1|k562|ENSG00000114857|dwES	chr3	42630213	42630280	FUBP3|HepG2	67
chr3	42630045	42631045	+	EPB41L4A-AS1|k562|ENSG00000114857|dwES	chr3	42630471	42630496	TNRC6A|K562	25
chr3	42630045	42631045	+	EPB41L4A-AS1|k562|ENSG00000114857|dwES	chr3	42630228	42630248	HNRNPUL1|HepG2	20
chr3	42630045	42631045	+	EPB41L4A-AS1|k562|ENSG00000114857|dwES	chr3	42630207	42630262	EXOSC5|K562	55
chr3	42630045	42631045	+	EPB41L4A-AS1|k562|ENSG00000114857|dwES	chr3	42630126	42630166	U2AF1|K562	40
chr1	1722207	1723207	+	EPB41L4A-AS1|k562|ENSG00000008128|dwES	chr1	1722827	1722830	PPIL4|K562	3
chr1	1722207	1723207	+	EPB41L4A-AS1|k562|ENSG00000008128|dwES	chr1	1722737	1722756	ZNF622|K562	19
chr1	1722207	1723207	+	EPB41L4A-AS1|k562|ENSG00000008128|dwES	chr1	1722707	1722719	HLTF|K562	12
chr1	1722207	1723207	+	EPB41L4A-AS1|k562|ENSG00000008128|dwES	chr1	1722625	1722644	U2AF2|K562	19
chr1	1722207	1723207	+	EPB41L4A-AS1|k562|ENSG00000008128|dwES	chr1	1722227	1722262	CDC40|HepG2	35
chr1	1722207	1723207	+	EPB41L4A-AS1|k562|ENSG00000008128|dwES	chr1	1722280	1722310	HNRNPC|HepG2	30
chr1	1722207	1723207	+	EPB41L4A-AS1|k562|ENSG00000008128|dwES	chr1	1722233	1722277	CPSF6|K562	44
chr1	1722207	1723207	+	EPB41L4A-AS1|k562|ENSG00000008128|dwES	chr1	1722711	1722748	CPSF6|K562	37
chr1	1722207	1723207	+	EPB41L4A-AS1|k562|ENSG00000008128|dwES	chr1	1722827	1722831	NCBP2|HepG2	4
chr1	1722207	1723207	+	EPB41L4A-AS1|k562|ENSG00000008128|dwES	chr1	1722707	1722709	ZNF622|K562	2
chr1	1722207	1723207	+	EPB41L4A-AS1|k562|ENSG00000008128|dwES	chr1	1723028	1723201	ELAVL1|HEK293	173
chr1	1722207	1723207	+	EPB41L4A-AS1|k562|ENSG00000008128|dwES	chr1	1722825	1722831	SRSF7|K562	6
chr1	1722207	1723207	+	EPB41L4A-AS1|k562|ENSG00000008128|dwES	chr1	1723028	1723241	ELAVL1|HEK293	179
chr1	1722207	1723207	+	EPB41L4A-AS1|k562|ENSG00000008128|dwES	chr1	1722710	1722728	DDX24|K562	18
chr1	1722207	1723207	+	EPB41L4A-AS1|k562|ENSG00000008128|dwES	chr1	1722827	1722829	TRA2A|K562	2
chr1	1722207	1723207	+	EPB41L4A-AS1|k562|ENSG00000008128|dwES	chr1	1722679	1722700	PRPF8|HepG2	21
chr1	1722207	1723207	+	EPB41L4A-AS1|k562|ENSG00000008128|dwES	chr1	1722826	1722831	U2AF1|HepG2	5
chr1	1722207	1723207	+	EPB41L4A-AS1|k562|ENSG00000008128|dwES	chr1	1722707	1722739	BUD13|HepG2	32
chr1	1722207	1723207	+	EPB41L4A-AS1|k562|ENSG00000008128|dwES	chr1	1722825	1722830	SRSF1|K562	5
chr19	35064749	35065749	+	EPB41L4A-AS1|k562|ENSG00000105707|dwES	chr19	35065552	35065577	FASTKD2|HepG2	25
chr19	35064749	35065749	+	EPB41L4A-AS1|k562|ENSG00000105707|dwES	chr19	35065398	35065426	PRPF8|HepG2	28
chr19	35064749	35065749	+	EPB41L4A-AS1|k562|ENSG00000105707|dwES	chr19	35065642	35065680	PPIG|HepG2	38
chr19	35064749	35065749	+	EPB41L4A-AS1|k562|ENSG00000105707|dwES	chr19	35065665	35065680	RPS3|HepG2	15
chr19	35064749	35065749	+	EPB41L4A-AS1|k562|ENSG00000105707|dwES	chr19	35065652	35065682	IGF2BP1|HepG2	30
chr19	35064749	35065749	+	EPB41L4A-AS1|k562|ENSG00000105707|dwES	chr19	35065670	35065671	NOLC1|HepG2	1
chr19	35064749	35065749	+	EPB41L4A-AS1|k562|ENSG00000105707|dwES	chr19	35065663	35065682	DKC1|HepG2	19
chr19	35064749	35065749	+	EPB41L4A-AS1|k562|ENSG00000105707|dwES	chr19	35065202	35065228	RBM15|HepG2	26
chr19	35064749	35065749	+	EPB41L4A-AS1|k562|ENSG00000105707|dwES	chr19	35065270	35065307	RBM22|HepG2	37
chr19	35064749	35065749	+	EPB41L4A-AS1|k562|ENSG00000105707|dwES	chr19	35065260	35065330	DDX55|HepG2	70
chr19	35064749	35065749	+	EPB41L4A-AS1|k562|ENSG00000105707|dwES	chr19	35065497	35065524	LSM11|HepG2	27
chr19	35064749	35065749	+	EPB41L4A-AS1|k562|ENSG00000105707|dwES	chr19	35065304	35065325	BCCIP|HepG2	21
chr19	35064749	35065749	+	EPB41L4A-AS1|k562|ENSG00000105707|dwES	chr19	35065642	35065659	DDX55|HepG2	17
chr19	35064749	35065749	+	EPB41L4A-AS1|k562|ENSG00000105707|dwES	chr19	35065267	35065307	DKC1|HepG2	40
chr19	35064749	35065749	+	EPB41L4A-AS1|k562|ENSG00000105707|dwES	chr19	35065671	35065677	NCBP2|HepG2	6
chr19	35064749	35065749	+	EPB41L4A-AS1|k562|ENSG00000105707|dwES	chr19	35065262	35065339	SND1|HepG2	77
chr19	35064749	35065749	+	EPB41L4A-AS1|k562|ENSG00000105707|dwES	chr19	35065554	35065571	LSM11|HepG2	17
chr19	35064749	35065749	+	EPB41L4A-AS1|k562|ENSG00000105707|dwES	chr19	35065355	35065383	PRPF8|HepG2	28
chr19	35064749	35065749	+	EPB41L4A-AS1|k562|ENSG00000105707|dwES	chr19	35065259	35065304	PPIG|HepG2	45
chr19	35064749	35065749	+	EPB41L4A-AS1|k562|ENSG00000105707|dwES	chr19	35065265	35065310	TBRG4|HepG2	45
chr19	35064749	35065749	+	EPB41L4A-AS1|k562|ENSG00000105707|dwES	chr19	35065252	35065292	FASTKD2|HepG2	40
chr19	35064749	35065749	+	EPB41L4A-AS1|k562|ENSG00000105707|dwES	chr19	35065259	35065305	U2AF1|HepG2	46
chr19	35064749	35065749	+	EPB41L4A-AS1|k562|ENSG00000105707|dwES	chr19	35065257	35065301	UCHL5|HepG2	44
chr19	35064749	35065749	+	EPB41L4A-AS1|k562|ENSG00000105707|dwES	chr19	35065275	35065305	NOL12|HepG2	30
chr19	35064749	35065749	+	EPB41L4A-AS1|k562|ENSG00000105707|dwES	chr19	35065664	35065681	EIF3H|HepG2	17
chr19	35064749	35065749	+	EPB41L4A-AS1|k562|ENSG00000105707|dwES	chr19	35065663	35065677	UCHL5|HepG2	14
chr19	35064749	35065749	+	EPB41L4A-AS1|k562|ENSG00000105707|dwES	chr19	35065662	35065681	GRWD1|HepG2	19
chr19	35064749	35065749	+	EPB41L4A-AS1|k562|ENSG00000105707|dwES	chr19	35065386	35065417	RBM22|HepG2	31
chr19	35064749	35065749	+	EPB41L4A-AS1|k562|ENSG00000105707|dwES	chr19	35065276	35065292	RPS3|HepG2	16
chr19	35064749	35065749	+	EPB41L4A-AS1|k562|ENSG00000105707|dwES	chr19	35065470	35065510	XRN2|HepG2	40
chr19	35064749	35065749	+	EPB41L4A-AS1|k562|ENSG00000105707|dwES	chr19	35065654	35065682	SND1|HepG2	28
chr19	35064749	35065749	+	EPB41L4A-AS1|k562|ENSG00000105707|dwES	chr19	35065390	35065430	RBFOX2|HepG2	40
chr19	35064749	35065749	+	EPB41L4A-AS1|k562|ENSG00000105707|dwES	chr19	35065265	35065312	GRSF1|HepG2	47
chr19	35064749	35065749	+	EPB41L4A-AS1|k562|ENSG00000105707|dwES	chr19	35065330	35065342	DDX55|HepG2	12
chr19	35064749	35065749	+	EPB41L4A-AS1|k562|ENSG00000105707|dwES	chr19	35065631	35065662	GRWD1|HepG2	31
chr19	35064749	35065749	+	EPB41L4A-AS1|k562|ENSG00000105707|dwES	chr19	35065512	35065578	PRPF8|HepG2	66
chr19	35064749	35065749	+	EPB41L4A-AS1|k562|ENSG00000105707|dwES	chr19	35065304	35065333	PPIG|HepG2	29
chr19	35064749	35065749	+	EPB41L4A-AS1|k562|ENSG00000105707|dwES	chr19	35065677	35065682	DDX55|HepG2	5
chr19	35064749	35065749	+	EPB41L4A-AS1|k562|ENSG00000105707|dwES	chr19	35065541	35065576	IGF2BP1|HepG2	35
chr19	35064749	35065749	+	EPB41L4A-AS1|k562|ENSG00000105707|dwES	chr19	35065283	35065338	IGF2BP1|HepG2	55
chr19	35064749	35065749	+	EPB41L4A-AS1|k562|ENSG00000105707|dwES	chr19	35065312	35065342	LSM11|HepG2	30
chr19	35064749	35065749	+	EPB41L4A-AS1|k562|ENSG00000105707|dwES	chr19	35065249	35065255	LARP7|HepG2	6
chr19	35064749	35065749	+	EPB41L4A-AS1|k562|ENSG00000105707|dwES	chr19	35065676	35065682	RPS5|HepG2	6
chr19	35064749	35065749	+	EPB41L4A-AS1|k562|ENSG00000105707|dwES	chr19	35065520	35065542	SUPV3L1|HepG2	22
chr19	35064749	35065749	+	EPB41L4A-AS1|k562|ENSG00000105707|dwES	chr19	35065538	35065543	IGF2BP1|HepG2	5
chr19	35064749	35065749	+	EPB41L4A-AS1|k562|ENSG00000105707|dwES	chr19	35065659	35065681	DDX55|HepG2	22
chr19	35064749	35065749	+	EPB41L4A-AS1|k562|ENSG00000105707|dwES	chr19	35065496	35065504	SF3A3|HepG2	8
chr19	35064749	35065749	+	EPB41L4A-AS1|k562|ENSG00000105707|dwES	chr19	35065662	35065681	SND1|HepG2	19
chr19	35064749	35065749	+	EPB41L4A-AS1|k562|ENSG00000105707|dwES	chr19	35065325	35065334	SRSF1|HepG2	9
chr19	35064749	35065749	+	EPB41L4A-AS1|k562|ENSG00000105707|dwES	chr19	35065261	35065284	EIF3D|HepG2	23
chr19	35064749	35065749	+	EPB41L4A-AS1|k562|ENSG00000105707|dwES	chr19	35065256	35065270	TRA2A|HepG2	14
chr19	35064749	35065749	+	EPB41L4A-AS1|k562|ENSG00000105707|dwES	chr19	35065642	35065662	LARP4|HepG2	20
chr19	35064749	35065749	+	EPB41L4A-AS1|k562|ENSG00000105707|dwES	chr19	35065251	35065282	FASTKD2|HepG2	31
chr19	35064749	35065749	+	EPB41L4A-AS1|k562|ENSG00000105707|dwES	chr19	35065653	35065678	IGF2BP1|HepG2	25
chr19	35064749	35065749	+	EPB41L4A-AS1|k562|ENSG00000105707|dwES	chr19	35065345	35065352	PRPF8|HepG2	7
chr19	35064749	35065749	+	EPB41L4A-AS1|k562|ENSG00000105707|dwES	chr19	35065446	35065474	RBM15|HepG2	28
chr19	35064749	35065749	+	EPB41L4A-AS1|k562|ENSG00000105707|dwES	chr19	35065275	35065339	TRA2A|HepG2	64
chr19	35064749	35065749	+	EPB41L4A-AS1|k562|ENSG00000105707|dwES	chr19	35065679	35065682	AUH|HepG2	3
chr19	35064749	35065749	+	EPB41L4A-AS1|k562|ENSG00000105707|dwES	chr19	35065477	35065512	FAM120A|HepG2	35
chr19	35064749	35065749	+	EPB41L4A-AS1|k562|ENSG00000105707|dwES	chr19	35065475	35065504	CSTF2T|HepG2	29
chr19	35064749	35065749	+	EPB41L4A-AS1|k562|ENSG00000105707|dwES	chr19	35065634	35065681	PPIG|HepG2	47
chr19	35064749	35065749	+	EPB41L4A-AS1|k562|ENSG00000105707|dwES	chr19	35065659	35065674	ILF3|HepG2	15
chr19	35064749	35065749	+	EPB41L4A-AS1|k562|ENSG00000105707|dwES	chr19	35065195	35065202	RBM15|HepG2	7
chr19	35064749	35065749	+	EPB41L4A-AS1|k562|ENSG00000105707|dwES	chr19	35065211	35065241	SF3A3|HepG2	30
chr19	35064749	35065749	+	EPB41L4A-AS1|k562|ENSG00000105707|dwES	chr19	35065260	35065320	DHX30|HepG2	60
chr19	35064749	35065749	+	EPB41L4A-AS1|k562|ENSG00000105707|dwES	chr19	35065318	35065336	LARP4|HepG2	18
chr19	35064749	35065749	+	EPB41L4A-AS1|k562|ENSG00000105707|dwES	chr19	35065262	35065291	DDX3X|HepG2	29
chr19	35064749	35065749	+	EPB41L4A-AS1|k562|ENSG00000105707|dwES	chr19	35065466	35065530	RBFOX2|HepG2	64
chr19	35064749	35065749	+	EPB41L4A-AS1|k562|ENSG00000105707|dwES	chr19	35065491	35065521	BCCIP|HepG2	30
chr19	35064749	35065749	+	EPB41L4A-AS1|k562|ENSG00000105707|dwES	chr19	35065654	35065672	DHX30|HepG2	18
chr19	35064749	35065749	+	EPB41L4A-AS1|k562|ENSG00000105707|dwES	chr19	35065470	35065512	PRPF8|HepG2	42
chr19	35064749	35065749	+	EPB41L4A-AS1|k562|ENSG00000105707|dwES	chr19	35065664	35065679	GRWD1|HepG2	15
chr19	35064749	35065749	+	EPB41L4A-AS1|k562|ENSG00000105707|dwES	chr19	35065657	35065680	IGF2BP3|HepG2	23
chr19	35064749	35065749	+	EPB41L4A-AS1|k562|ENSG00000105707|dwES	chr19	35065493	35065562	CDC40|HepG2	69
chr19	35064749	35065749	+	EPB41L4A-AS1|k562|ENSG00000105707|dwES	chr19	35065655	35065680	FASTKD2|HepG2	25
chr19	35064749	35065749	+	EPB41L4A-AS1|k562|ENSG00000105707|dwES	chr19	35065267	35065306	GRWD1|HepG2	39
chr19	35064749	35065749	+	EPB41L4A-AS1|k562|ENSG00000105707|dwES	chr19	35065663	35065679	NOL12|HepG2	16
chr19	35064749	35065749	+	EPB41L4A-AS1|k562|ENSG00000105707|dwES	chr19	35065651	35065680	DDX6|HepG2	29
chr19	35064749	35065749	+	EPB41L4A-AS1|k562|ENSG00000105707|dwES	chr19	35065536	35065554	LSM11|HepG2	18
chr19	35064749	35065749	+	EPB41L4A-AS1|k562|ENSG00000105707|dwES	chr19	35065256	35065304	POLR2G|HepG2	48
chr19	35064749	35065749	+	EPB41L4A-AS1|k562|ENSG00000105707|dwES	chr19	35065200	35065227	SF3B4|HepG2	27
chr19	35064749	35065749	+	EPB41L4A-AS1|k562|ENSG00000105707|dwES	chr19	35065650	35065676	RPS5|HepG2	26
chr19	35064749	35065749	+	EPB41L4A-AS1|k562|ENSG00000105707|dwES	chr19	35065538	35065544	DDX55|HepG2	6
chr19	35064749	35065749	+	EPB41L4A-AS1|k562|ENSG00000105707|dwES	chr19	35065375	35065416	TIA1|HepG2	41
chr19	35064749	35065749	+	EPB41L4A-AS1|k562|ENSG00000105707|dwES	chr19	35065662	35065681	UCHL5|HepG2	19
chr19	35064749	35065749	+	EPB41L4A-AS1|k562|ENSG00000105707|dwES	chr19	35065252	35065257	BUD13|HepG2	5
chr19	35064749	35065749	+	EPB41L4A-AS1|k562|ENSG00000105707|dwES	chr19	35065679	35065682	SUGP2|HepG2	3
chr19	35064749	35065749	+	EPB41L4A-AS1|k562|ENSG00000105707|dwES	chr19	35065647	35065662	SND1|HepG2	15
chr19	35064749	35065749	+	EPB41L4A-AS1|k562|ENSG00000105707|dwES	chr19	35065137	35065203	HNRNPC|HepG2	66
chr19	35064749	35065749	+	EPB41L4A-AS1|k562|ENSG00000105707|dwES	chr19	35065137	35065202	HNRNPC|HepG2	65
chr19	35064749	35065749	+	EPB41L4A-AS1|k562|ENSG00000105707|dwES	chr19	35065265	35065319	IGF2BP3|HepG2	54
chr19	35064749	35065749	+	EPB41L4A-AS1|k562|ENSG00000105707|dwES	chr19	35065152	35065174	U2AF2|HepG2	22
chr19	35064749	35065749	+	EPB41L4A-AS1|k562|ENSG00000105707|dwES	chr19	35065653	35065678	SRSF1|HepG2	25
chr19	35064749	35065749	+	EPB41L4A-AS1|k562|ENSG00000105707|dwES	chr19	35065256	35065305	LSM11|HepG2	49
chr19	35064749	35065749	+	EPB41L4A-AS1|k562|ENSG00000105707|dwES	chr19	35065475	35065508	GTF2F1|HepG2	33
chr19	35064749	35065749	+	EPB41L4A-AS1|k562|ENSG00000105707|dwES	chr19	35065201	35065228	SF3B4|HepG2	27
chr19	35064749	35065749	+	EPB41L4A-AS1|k562|ENSG00000105707|dwES	chr19	35065217	35065228	SF3A3|HepG2	11
chr19	35064749	35065749	+	EPB41L4A-AS1|k562|ENSG00000105707|dwES	chr19	35065262	35065297	DDX55|HepG2	35
chr19	35064749	35065749	+	EPB41L4A-AS1|k562|ENSG00000105707|dwES	chr19	35065262	35065324	UCHL5|HepG2	62
chr19	35064749	35065749	+	EPB41L4A-AS1|k562|ENSG00000105707|dwES	chr19	35065378	35065421	RBM22|HepG2	43
chr19	35064749	35065749	+	EPB41L4A-AS1|k562|ENSG00000105707|dwES	chr19	35065619	35065631	GRWD1|HepG2	12
chr19	35064749	35065749	+	EPB41L4A-AS1|k562|ENSG00000105707|dwES	chr19	35065499	35065504	RPS5|HepG2	5
chr19	35064749	35065749	+	EPB41L4A-AS1|k562|ENSG00000105707|dwES	chr19	35065459	35065505	TROVE2|HepG2	46
chr19	35064749	35065749	+	EPB41L4A-AS1|k562|ENSG00000105707|dwES	chr19	35065352	35065384	PRPF8|HepG2	32
chr19	35064749	35065749	+	EPB41L4A-AS1|k562|ENSG00000105707|dwES	chr19	35065633	35065682	LIN28B|HepG2	49
chr19	35064749	35065749	+	EPB41L4A-AS1|k562|ENSG00000105707|dwES	chr19	35065311	35065338	GRSF1|HepG2	27
chr19	35064749	35065749	+	EPB41L4A-AS1|k562|ENSG00000105707|dwES	chr19	35065650	35065676	NOL12|HepG2	26
chr19	35064749	35065749	+	EPB41L4A-AS1|k562|ENSG00000105707|dwES	chr19	35065515	35065552	EFTUD2|HepG2	37
chr19	35064749	35065749	+	EPB41L4A-AS1|k562|ENSG00000105707|dwES	chr19	35065251	35065283	DDX6|HepG2	32
chr19	35064749	35065749	+	EPB41L4A-AS1|k562|ENSG00000105707|dwES	chr19	35065640	35065681	LSM11|HepG2	41
chr19	35064749	35065749	+	EPB41L4A-AS1|k562|ENSG00000105707|dwES	chr19	35065321	35065325	GRWD1|HepG2	4
chr19	35064749	35065749	+	EPB41L4A-AS1|k562|ENSG00000105707|dwES	chr19	35065307	35065340	PPIG|HepG2	33
chr19	35064749	35065749	+	EPB41L4A-AS1|k562|ENSG00000105707|dwES	chr19	35065538	35065573	RPS3|HepG2	35
chr19	35064749	35065749	+	EPB41L4A-AS1|k562|ENSG00000105707|dwES	chr19	35065255	35065290	LARP4|HepG2	35
chr19	35064749	35065749	+	EPB41L4A-AS1|k562|ENSG00000105707|dwES	chr19	35065147	35065159	NCBP2|HepG2	12
chr19	35064749	35065749	+	EPB41L4A-AS1|k562|ENSG00000105707|dwES	chr19	35065538	35065541	QKI|HepG2	3
chr19	35064749	35065749	+	EPB41L4A-AS1|k562|ENSG00000105707|dwES	chr19	35065472	35065489	FAM120A|HepG2	17
chr19	35064749	35065749	+	EPB41L4A-AS1|k562|ENSG00000105707|dwES	chr19	35065249	35065250	POLR2G|HepG2	1
chr19	35064749	35065749	+	EPB41L4A-AS1|k562|ENSG00000105707|dwES	chr19	35065625	35065663	UCHL5|HepG2	38
chr19	35064749	35065749	+	EPB41L4A-AS1|k562|ENSG00000105707|dwES	chr19	35065541	35065565	IGF2BP3|HepG2	24
chr19	35064749	35065749	+	EPB41L4A-AS1|k562|ENSG00000105707|dwES	chr19	35065480	35065516	SF3B4|HepG2	36
chr19	35064749	35065749	+	EPB41L4A-AS1|k562|ENSG00000105707|dwES	chr19	35065248	35065289	NOLC1|HepG2	41
chr19	35064749	35065749	+	EPB41L4A-AS1|k562|ENSG00000105707|dwES	chr19	35065413	35065421	FKBP4|HepG2	8
chr19	35064749	35065749	+	EPB41L4A-AS1|k562|ENSG00000105707|dwES	chr19	35065345	35065355	PRPF8|HepG2	10
chr19	35064749	35065749	+	EPB41L4A-AS1|k562|ENSG00000105707|dwES	chr19	35065662	35065680	LARP4|HepG2	18
chr19	35064749	35065749	+	EPB41L4A-AS1|k562|ENSG00000105707|dwES	chr19	35065642	35065681	EIF3H|HepG2	39
chr19	35064749	35065749	+	EPB41L4A-AS1|k562|ENSG00000105707|dwES	chr19	35065638	35065662	UCHL5|HepG2	24
chr19	35064749	35065749	+	EPB41L4A-AS1|k562|ENSG00000105707|dwES	chr19	35065165	35065180	SUGP2|HepG2	15
chr19	35064749	35065749	+	EPB41L4A-AS1|k562|ENSG00000105707|dwES	chr19	35065263	35065338	IGF2BP1|HepG2	75
chr19	35064749	35065749	+	EPB41L4A-AS1|k562|ENSG00000105707|dwES	chr19	35065653	35065669	LARP4|HepG2	16
chr19	35064749	35065749	+	EPB41L4A-AS1|k562|ENSG00000105707|dwES	chr19	35065257	35065301	GRWD1|HepG2	44
chr19	35064749	35065749	+	EPB41L4A-AS1|k562|ENSG00000105707|dwES	chr19	35065648	35065682	LIN28B|HepG2	34
chr19	35064749	35065749	+	EPB41L4A-AS1|k562|ENSG00000105707|dwES	chr19	35065480	35065526	SF3B4|HepG2	46
chr19	35064749	35065749	+	EPB41L4A-AS1|k562|ENSG00000105707|dwES	chr19	35065306	35065336	GRWD1|HepG2	30
chr19	35064749	35065749	+	EPB41L4A-AS1|k562|ENSG00000105707|dwES	chr19	35065658	35065681	IGF2BP3|HepG2	23
chr19	35064749	35065749	+	EPB41L4A-AS1|k562|ENSG00000105707|dwES	chr19	35065635	35065664	GRWD1|HepG2	29
chr19	35064749	35065749	+	EPB41L4A-AS1|k562|ENSG00000105707|dwES	chr19	35065671	35065680	DDX3X|HepG2	9
chr19	35064749	35065749	+	EPB41L4A-AS1|k562|ENSG00000105707|dwES	chr19	35065674	35065680	BUD13|HepG2	6
chr19	35064749	35065749	+	EPB41L4A-AS1|k562|ENSG00000105707|dwES	chr19	35065261	35065278	LSM11|HepG2	17
chr19	35064749	35065749	+	EPB41L4A-AS1|k562|ENSG00000105707|dwES	chr19	35065263	35065278	NCBP2|HepG2	15
chr19	35064749	35065749	+	EPB41L4A-AS1|k562|ENSG00000105707|dwES	chr19	35064721	35064777	RPS5|HepG2	28
chr19	35064749	35065749	+	EPB41L4A-AS1|k562|ENSG00000105707|dwES	chr19	35065670	35065677	RBM22|HepG2	7
chr19	35064749	35065749	+	EPB41L4A-AS1|k562|ENSG00000105707|dwES	chr19	35065455	35065520	RBFOX2|HepG2	65
chr19	35064749	35065749	+	EPB41L4A-AS1|k562|ENSG00000105707|dwES	chr19	35065266	35065307	PPIG|HepG2	41
chr19	35064749	35065749	+	EPB41L4A-AS1|k562|ENSG00000105707|dwES	chr19	35065329	35065336	LIN28B|HepG2	7
chr19	35064749	35065749	+	EPB41L4A-AS1|k562|ENSG00000105707|dwES	chr19	35065250	35065260	DDX55|HepG2	10
chr19	35064749	35065749	+	EPB41L4A-AS1|k562|ENSG00000105707|dwES	chr19	35065179	35065214	ILF3|HepG2	35
chr19	35064749	35065749	+	EPB41L4A-AS1|k562|ENSG00000105707|dwES	chr19	35065438	35065446	RBM15|HepG2	8
chr19	35064749	35065749	+	EPB41L4A-AS1|k562|ENSG00000105707|dwES	chr19	35065664	35065677	LSM11|HepG2	13
chr19	35064749	35065749	+	EPB41L4A-AS1|k562|ENSG00000105707|dwES	chr19	35065650	35065664	SMNDC1|HepG2	14
chr5	176182119	176183119	+	EPB41L4A-AS1|k562|ENSG00000248596|dwES	chr5	176182549	176182595	EFTUD2|K562	46
chr5	176182119	176183119	+	EPB41L4A-AS1|k562|ENSG00000248596|dwES	chr5	176182084	176182120	SRSF1|K562	1
chr5	176182119	176183119	+	EPB41L4A-AS1|k562|ENSG00000248596|dwES	chr5	176182304	176182400	HNRNPL|K562	96
chr5	176182119	176183119	+	EPB41L4A-AS1|k562|ENSG00000248596|dwES	chr5	176182405	176182460	PRPF8|K562	55
chr5	176182119	176183119	+	EPB41L4A-AS1|k562|ENSG00000248596|dwES	chr5	176182180	176182228	RBFOX2|K562	48
chr5	176182119	176183119	+	EPB41L4A-AS1|k562|ENSG00000248596|dwES	chr5	176182304	176182312	TBRG4|K562	8
chr5	176182119	176183119	+	EPB41L4A-AS1|k562|ENSG00000248596|dwES	chr5	176182961	176182985	RBFOX2|K562	24
chr5	176182119	176183119	+	EPB41L4A-AS1|k562|ENSG00000248596|dwES	chr5	176182709	176182720	PPIL4|K562	11
chr5	176182119	176183119	+	EPB41L4A-AS1|k562|ENSG00000248596|dwES	chr5	176182716	176182723	TIA1|K562	7
chr5	176182119	176183119	+	EPB41L4A-AS1|k562|ENSG00000248596|dwES	chr5	176182312	176182345	TBRG4|K562	33
chr5	176182119	176183119	+	EPB41L4A-AS1|k562|ENSG00000248596|dwES	chr5	176182074	176182122	EIF4G2|K562	3
chr5	176182119	176183119	+	EPB41L4A-AS1|k562|ENSG00000248596|dwES	chr5	176182434	176182500	HNRNPU|K562	66
chr5	176182119	176183119	+	EPB41L4A-AS1|k562|ENSG00000248596|dwES	chr5	176183002	176183040	HNRNPA1|K562	38
chr5	176182119	176183119	+	EPB41L4A-AS1|k562|ENSG00000248596|dwES	chr5	176182086	176182123	BUD13|K562	4
chr5	176182119	176183119	+	EPB41L4A-AS1|k562|ENSG00000248596|dwES	chr5	176182628	176182661	TIA1|HepG2	33
chr5	176182119	176183119	+	EPB41L4A-AS1|k562|ENSG00000248596|dwES	chr5	176182187	176182234	CSTF2T|K562	47
chr5	176182119	176183119	+	EPB41L4A-AS1|k562|ENSG00000248596|dwES	chr5	176182475	176182511	ZNF622|K562	36
chr5	176182119	176183119	+	EPB41L4A-AS1|k562|ENSG00000248596|dwES	chr5	176182547	176182575	UCHL5|HepG2	28
chr5	176182119	176183119	+	EPB41L4A-AS1|k562|ENSG00000248596|dwES	chr5	176182477	176182501	DDX6|K562	24
chr5	176182119	176183119	+	EPB41L4A-AS1|k562|ENSG00000248596|dwES	chr5	176182068	176182121	XRN2|K562	2
chr5	176182119	176183119	+	EPB41L4A-AS1|k562|ENSG00000248596|dwES	chr5	176182384	176182438	KHSRP|K562	54
chr5	176182119	176183119	+	EPB41L4A-AS1|k562|ENSG00000248596|dwES	chr5	176182290	176182327	HNRNPA1|K562	37
chr5	176182119	176183119	+	EPB41L4A-AS1|k562|ENSG00000248596|dwES	chr5	176182422	176182456	PPIL4|K562	34
chr5	176182119	176183119	+	EPB41L4A-AS1|k562|ENSG00000248596|dwES	chr5	176182625	176182663	RBM15|K562	38
chr5	176182119	176183119	+	EPB41L4A-AS1|k562|ENSG00000248596|dwES	chr5	176182276	176182307	PPIL4|K562	31
chr5	176182119	176183119	+	EPB41L4A-AS1|k562|ENSG00000248596|dwES	chr5	176182473	176182506	DDX42|K562	33
chr5	176182119	176183119	+	EPB41L4A-AS1|k562|ENSG00000248596|dwES	chr5	176182719	176182758	DDX3X|K562	39
chr5	176182119	176183119	+	EPB41L4A-AS1|k562|ENSG00000248596|dwES	chr5	176182322	176182348	PRPF8|K562	26
chr5	176182119	176183119	+	EPB41L4A-AS1|k562|ENSG00000248596|dwES	chr5	176182187	176182220	EIF4G2|K562	33
chr5	176182119	176183119	+	EPB41L4A-AS1|k562|ENSG00000248596|dwES	chr5	176182080	176182130	RBFOX2|K562	11
chr5	176182119	176183119	+	EPB41L4A-AS1|k562|ENSG00000248596|dwES	chr5	176182685	176182764	SRSF1|K562	79
chr5	176182119	176183119	+	EPB41L4A-AS1|k562|ENSG00000248596|dwES	chr5	176182613	176182658	TIA1|K562	45
chr5	176182119	176183119	+	EPB41L4A-AS1|k562|ENSG00000248596|dwES	chr5	176182450	176182505	SAFB2|K562	55
chr5	176182119	176183119	+	EPB41L4A-AS1|k562|ENSG00000248596|dwES	chr5	176182536	176182591	SAFB2|K562	55
chr5	176182119	176183119	+	EPB41L4A-AS1|k562|ENSG00000248596|dwES	chr5	176182850	176182884	TIA1|K562	34
chr5	176182119	176183119	+	EPB41L4A-AS1|k562|ENSG00000248596|dwES	chr5	176182084	176182126	EWSR1|K562	7
chr5	176182119	176183119	+	EPB41L4A-AS1|k562|ENSG00000248596|dwES	chr5	176182726	176182766	U2AF1|K562	40
chr5	176182119	176183119	+	EPB41L4A-AS1|k562|ENSG00000248596|dwES	chr5	176182411	176182455	TROVE2|K562	44
chr5	176182119	176183119	+	EPB41L4A-AS1|k562|ENSG00000248596|dwES	chr5	176182418	176182450	UCHL5|K562	32
chr5	176182119	176183119	+	EPB41L4A-AS1|k562|ENSG00000248596|dwES	chr5	176182485	176182518	AKAP8L|K562	33
chr5	176182119	176183119	+	EPB41L4A-AS1|k562|ENSG00000248596|dwES	chr5	176182489	176182528	DROSHA|K562	39
chr5	176182119	176183119	+	EPB41L4A-AS1|k562|ENSG00000248596|dwES	chr5	176182060	176182128	HNRNPU|K562	9
chr5	176182119	176183119	+	EPB41L4A-AS1|k562|ENSG00000248596|dwES	chr5	176182684	176182729	ZNF622|K562	45
chr5	176182119	176183119	+	EPB41L4A-AS1|k562|ENSG00000248596|dwES	chr5	176182396	176182451	PRPF8|K562	55
chr5	176182119	176183119	+	EPB41L4A-AS1|k562|ENSG00000248596|dwES	chr5	176182731	176182767	U2AF1|K562	36
chr5	176182119	176183119	+	EPB41L4A-AS1|k562|ENSG00000248596|dwES	chr5	176182301	176182338	HNRNPK|K562	37
chr5	176182119	176183119	+	EPB41L4A-AS1|k562|ENSG00000248596|dwES	chr5	176182405	176182503	CSTF2T|K562	98
chr5	176182119	176183119	+	EPB41L4A-AS1|k562|ENSG00000248596|dwES	chr5	176182477	176182499	EXOSC5|K562	22
chr5	176182119	176183119	+	EPB41L4A-AS1|k562|ENSG00000248596|dwES	chr5	176182600	176182631	GEMIN5|K562	31
chr5	176182119	176183119	+	EPB41L4A-AS1|k562|ENSG00000248596|dwES	chr5	176182178	176182206	NOLC1|K562	28
chr5	176182119	176183119	+	EPB41L4A-AS1|k562|ENSG00000248596|dwES	chr5	176182466	176182501	HNRNPU|K562	35
chr5	176182119	176183119	+	EPB41L4A-AS1|k562|ENSG00000248596|dwES	chr5	176182432	176182459	CDC40|HepG2	27
chr5	176182119	176183119	+	EPB41L4A-AS1|k562|ENSG00000248596|dwES	chr5	176182061	176182125	BUD13|K562	6
chr5	176182119	176183119	+	EPB41L4A-AS1|k562|ENSG00000248596|dwES	chr5	176182624	176182665	PRPF8|K562	41
chr5	176182119	176183119	+	EPB41L4A-AS1|k562|ENSG00000248596|dwES	chr5	176182079	176182121	IGF2BP1|K562	2
chr5	176182119	176183119	+	EPB41L4A-AS1|k562|ENSG00000248596|dwES	chr5	176182472	176182522	HNRNPUL1|K562	50
chr5	176182119	176183119	+	EPB41L4A-AS1|k562|ENSG00000248596|dwES	chr5	176182197	176182237	CSTF2|HepG2	40
chr5	176182119	176183119	+	EPB41L4A-AS1|k562|ENSG00000248596|dwES	chr5	176182461	176182486	TAF15|K562	25
chr5	176182119	176183119	+	EPB41L4A-AS1|k562|ENSG00000248596|dwES	chr5	176182403	176182414	SF3B4|K562	11
chr5	176182119	176183119	+	EPB41L4A-AS1|k562|ENSG00000248596|dwES	chr5	176181981	176182124	HNRNPA1|K562	5
chr5	176182119	176183119	+	EPB41L4A-AS1|k562|ENSG00000248596|dwES	chr5	176182078	176182120	TBRG4|K562	1
chr5	176182119	176183119	+	EPB41L4A-AS1|k562|ENSG00000248596|dwES	chr5	176182418	176182460	SF3B4|K562	42
chr5	176182119	176183119	+	EPB41L4A-AS1|k562|ENSG00000248596|dwES	chr5	176182637	176182697	EFTUD2|K562	60
chr5	176182119	176183119	+	EPB41L4A-AS1|k562|ENSG00000248596|dwES	chr5	176182179	176182211	SRSF7|K562	32
chr5	176182119	176183119	+	EPB41L4A-AS1|k562|ENSG00000248596|dwES	chr5	176182479	176182512	XRCC6|K562	33
chr5	176182119	176183119	+	EPB41L4A-AS1|k562|ENSG00000248596|dwES	chr5	176182110	176182133	DDX55|K562	14
chr5	176182119	176183119	+	EPB41L4A-AS1|k562|ENSG00000248596|dwES	chr5	176182080	176182123	SRSF7|K562	4
chr5	176182119	176183119	+	EPB41L4A-AS1|k562|ENSG00000248596|dwES	chr5	176182409	176182448	UCHL5|HepG2	39
chr5	176182119	176183119	+	EPB41L4A-AS1|k562|ENSG00000248596|dwES	chr5	176182080	176182137	TARDBP|K562	18
chr5	176182119	176183119	+	EPB41L4A-AS1|k562|ENSG00000248596|dwES	chr5	176182676	176182735	HNRNPUL1|K562	59
chr5	176182119	176183119	+	EPB41L4A-AS1|k562|ENSG00000248596|dwES	chr5	176182409	176182441	ILF3|K562	32
chr5	176182119	176183119	+	EPB41L4A-AS1|k562|ENSG00000248596|dwES	chr5	176182078	176182126	IGF2BP1|K562	7
chr5	176182119	176183119	+	EPB41L4A-AS1|k562|ENSG00000248596|dwES	chr5	176182091	176182122	RBFOX2|K562	3
chr5	176182119	176183119	+	EPB41L4A-AS1|k562|ENSG00000248596|dwES	chr5	176182679	176182712	RBM15|K562	33
chr5	176182119	176183119	+	EPB41L4A-AS1|k562|ENSG00000248596|dwES	chr5	176182447	176182463	HNRNPL|K562	16
chr5	176182119	176183119	+	EPB41L4A-AS1|k562|ENSG00000248596|dwES	chr5	176182755	176182763	SRSF1|K562	8
chr5	176182119	176183119	+	EPB41L4A-AS1|k562|ENSG00000248596|dwES	chr5	176182535	176182572	EFTUD2|K562	37
chr5	176182119	176183119	+	EPB41L4A-AS1|k562|ENSG00000248596|dwES	chr5	176182288	176182335	HNRNPK|K562	47
chr5	176182119	176183119	+	EPB41L4A-AS1|k562|ENSG00000248596|dwES	chr5	176182618	176182661	TIA1|K562	43
chr5	176182119	176183119	+	EPB41L4A-AS1|k562|ENSG00000248596|dwES	chr5	176182084	176182125	AGGF1|K562	6
chr5	176182119	176183119	+	EPB41L4A-AS1|k562|ENSG00000248596|dwES	chr5	176182731	176182776	U2AF2|K562	45
chr5	176182119	176183119	+	EPB41L4A-AS1|k562|ENSG00000248596|dwES	chr5	176182090	176182129	RBM27|K562	10
chr5	176182119	176183119	+	EPB41L4A-AS1|k562|ENSG00000248596|dwES	chr5	176182244	176182278	LIN28B|K562	34
chr5	176182119	176183119	+	EPB41L4A-AS1|k562|ENSG00000248596|dwES	chr5	176182193	176182235	ILF3|K562	42
chr5	176182119	176183119	+	EPB41L4A-AS1|k562|ENSG00000248596|dwES	chr5	176182723	176182771	U2AF2|K562	48
chr5	176182119	176183119	+	EPB41L4A-AS1|k562|ENSG00000248596|dwES	chr5	176182467	176182513	PUM2|K562	46
chr5	176182119	176183119	+	EPB41L4A-AS1|k562|ENSG00000248596|dwES	chr5	176182202	176182228	TARDBP|K562	26
chr5	176182119	176183119	+	EPB41L4A-AS1|k562|ENSG00000248596|dwES	chr5	176182624	176182656	RBM15|K562	32
chr5	176182119	176183119	+	EPB41L4A-AS1|k562|ENSG00000248596|dwES	chr5	176182421	176182467	SMNDC1|K562	46
chr5	176182119	176183119	+	EPB41L4A-AS1|k562|ENSG00000248596|dwES	chr5	176182470	176182506	TAF15|K562	36
chr5	176182119	176183119	+	EPB41L4A-AS1|k562|ENSG00000248596|dwES	chr5	176182185	176182203	BUD13|K562	18
chr5	176182119	176183119	+	EPB41L4A-AS1|k562|ENSG00000248596|dwES	chr5	176182671	176182734	SRSF1|K562	63
chr5	176182119	176183119	+	EPB41L4A-AS1|k562|ENSG00000248596|dwES	chr5	176182274	176182336	TIA1|K562	62
chr5	176182119	176183119	+	EPB41L4A-AS1|k562|ENSG00000248596|dwES	chr5	176182385	176182470	TARDBP|K562	85
chr5	176182119	176183119	+	EPB41L4A-AS1|k562|ENSG00000248596|dwES	chr5	176182076	176182132	TARDBP|K562	13
chr5	176182119	176183119	+	EPB41L4A-AS1|k562|ENSG00000248596|dwES	chr5	176182403	176182480	TARDBP|K562	77
chr5	176182119	176183119	+	EPB41L4A-AS1|k562|ENSG00000248596|dwES	chr5	176182167	176182191	HNRNPU|K562	24
chr5	176182119	176183119	+	EPB41L4A-AS1|k562|ENSG00000248596|dwES	chr5	176182859	176182889	PRPF8|K562	30
chr5	176182119	176183119	+	EPB41L4A-AS1|k562|ENSG00000248596|dwES	chr5	176182721	176182760	AKAP8L|K562	39
chr5	176182119	176183119	+	EPB41L4A-AS1|k562|ENSG00000248596|dwES	chr5	176182476	176182505	ILF3|K562	29
chr5	176182119	176183119	+	EPB41L4A-AS1|k562|ENSG00000248596|dwES	chr5	176182703	176182765	GRWD1|HepG2	62
chr5	176182119	176183119	+	EPB41L4A-AS1|k562|ENSG00000248596|dwES	chr5	176182855	176182900	U2AF2|K562	45
chr5	176182119	176183119	+	EPB41L4A-AS1|k562|ENSG00000248596|dwES	chr5	176182602	176182649	RBM22|K562	47
chr5	176182119	176183119	+	EPB41L4A-AS1|k562|ENSG00000248596|dwES	chr5	176182472	176182499	MTPAP|K562	27
chr5	176182119	176183119	+	EPB41L4A-AS1|k562|ENSG00000248596|dwES	chr5	176182414	176182444	IGF2BP1|K562	30
chr5	176182119	176183119	+	EPB41L4A-AS1|k562|ENSG00000248596|dwES	chr5	176182723	176182769	MTPAP|K562	46
chr5	176182119	176183119	+	EPB41L4A-AS1|k562|ENSG00000248596|dwES	chr5	176182082	176182123	MTPAP|K562	4
chr5	176182119	176183119	+	EPB41L4A-AS1|k562|ENSG00000248596|dwES	chr5	176182439	176182508	RBFOX2|K562	69
chr5	176182119	176183119	+	EPB41L4A-AS1|k562|ENSG00000248596|dwES	chr5	176182178	176182235	TARDBP|K562	57
chr5	176182119	176183119	+	EPB41L4A-AS1|k562|ENSG00000248596|dwES	chr5	176182902	176182966	KHSRP|K562	64
chr5	176182119	176183119	+	EPB41L4A-AS1|k562|ENSG00000248596|dwES	chr5	176182423	176182468	AARS|K562	45
chr5	176182119	176183119	+	EPB41L4A-AS1|k562|ENSG00000248596|dwES	chr5	176182477	176182489	HNRNPA1|K562	12
chr5	176182119	176183119	+	EPB41L4A-AS1|k562|ENSG00000248596|dwES	chr5	176182683	176182707	FASTKD2|K562	24
chr4	139453184	139454184	+	EPB41L4A-AS1|k562|ENSG00000273247|dwES	chr4	139453503	139453527	CSTF2T|K562	24
chr4	139453184	139454184	+	EPB41L4A-AS1|k562|ENSG00000273247|dwES	chr4	139453779	139453815	DDX3X|HepG2	36
chr4	139453184	139454184	+	EPB41L4A-AS1|k562|ENSG00000273247|dwES	chr4	139453724	139453759	RBM22|HepG2	35
chr4	139453184	139454184	+	EPB41L4A-AS1|k562|ENSG00000273247|dwES	chr4	139453579	139453618	SFPQ|HepG2	39
chr4	139453184	139454184	+	EPB41L4A-AS1|k562|ENSG00000273247|dwES	chr4	139453483	139453520	CSTF2|HepG2	37
chr4	139453184	139454184	+	EPB41L4A-AS1|k562|ENSG00000273247|dwES	chr4	139453300	139453346	UCHL5|HepG2	46
chr4	139453184	139454184	+	EPB41L4A-AS1|k562|ENSG00000273247|dwES	chr4	139453636	139453671	SRSF7|K562	35
chr4	139453184	139454184	+	EPB41L4A-AS1|k562|ENSG00000273247|dwES	chr4	139453357	139453395	BUD13|K562	38
chr4	139453184	139454184	+	EPB41L4A-AS1|k562|ENSG00000273247|dwES	chr4	139453478	139453513	BUD13|HepG2	35
chr4	139453184	139454184	+	EPB41L4A-AS1|k562|ENSG00000273247|dwES	chr4	139453575	139453613	HLTF|K562	38
chr4	139453184	139454184	+	EPB41L4A-AS1|k562|ENSG00000273247|dwES	chr4	139453482	139453517	EIF3D|HepG2	35
chr4	139453184	139454184	+	EPB41L4A-AS1|k562|ENSG00000273247|dwES	chr4	139453497	139453516	TAF15|K562	19
chr4	139453184	139454184	+	EPB41L4A-AS1|k562|ENSG00000273247|dwES	chr4	139453483	139453508	CSTF2T|K562	25
chr4	139453184	139454184	+	EPB41L4A-AS1|k562|ENSG00000273247|dwES	chr4	139453841	139453886	U2AF1|HepG2	45
chr4	139453184	139454184	+	EPB41L4A-AS1|k562|ENSG00000273247|dwES	chr4	139453174	139453201	SUGP2|HepG2	17
chr4	139453184	139454184	+	EPB41L4A-AS1|k562|ENSG00000273247|dwES	chr4	139453433	139453530	RBM22|HepG2	97
chr4	139453184	139454184	+	EPB41L4A-AS1|k562|ENSG00000273247|dwES	chr4	139453492	139453531	DGCR8|HepG2	39
chr4	139453184	139454184	+	EPB41L4A-AS1|k562|ENSG00000273247|dwES	chr4	139453793	139453817	BCCIP|HepG2	24
chr4	139453184	139454184	+	EPB41L4A-AS1|k562|ENSG00000273247|dwES	chr4	139453352	139453403	XPO5|HepG2	51
chr4	139453184	139454184	+	EPB41L4A-AS1|k562|ENSG00000273247|dwES	chr4	139453481	139453524	TAF15|HepG2	43
chr4	139453184	139454184	+	EPB41L4A-AS1|k562|ENSG00000273247|dwES	chr4	139453947	139453976	SRSF1|K562	29
chr4	139453184	139454184	+	EPB41L4A-AS1|k562|ENSG00000273247|dwES	chr4	139453295	139453362	HNRNPA1|K562	67
chr4	139453184	139454184	+	EPB41L4A-AS1|k562|ENSG00000273247|dwES	chr4	139453777	139453812	SRSF1|K562	35
chr4	139453184	139454184	+	EPB41L4A-AS1|k562|ENSG00000273247|dwES	chr4	139453446	139453502	CSTF2|HepG2	56
chr4	139453184	139454184	+	EPB41L4A-AS1|k562|ENSG00000273247|dwES	chr4	139453853	139453895	PCBP2|HepG2	42
chr4	139453184	139454184	+	EPB41L4A-AS1|k562|ENSG00000273247|dwES	chr4	139453427	139453475	TAF15|HepG2	48
chr4	139453184	139454184	+	EPB41L4A-AS1|k562|ENSG00000273247|dwES	chr4	139453372	139453415	HNRNPA1|HepG2	43
chr4	139453184	139454184	+	EPB41L4A-AS1|k562|ENSG00000273247|dwES	chr4	139453498	139453546	FKBP4|HepG2	48
chr4	139453184	139454184	+	EPB41L4A-AS1|k562|ENSG00000273247|dwES	chr4	139453837	139453865	DGCR8|HepG2	28
chr4	139453184	139454184	+	EPB41L4A-AS1|k562|ENSG00000273247|dwES	chr4	139453540	139453588	NCBP2|HepG2	48
chr4	139453184	139454184	+	EPB41L4A-AS1|k562|ENSG00000273247|dwES	chr4	139453598	139453622	TAF15|HepG2	24
chr4	139453184	139454184	+	EPB41L4A-AS1|k562|ENSG00000273247|dwES	chr4	139453221	139453297	EIF3D|HepG2	76
chr4	139453184	139454184	+	EPB41L4A-AS1|k562|ENSG00000273247|dwES	chr4	139453608	139453641	TAF15|HepG2	33
chr4	139453184	139454184	+	EPB41L4A-AS1|k562|ENSG00000273247|dwES	chr4	139453638	139453711	SRSF1|HepG2	73
chr4	139453184	139454184	+	EPB41L4A-AS1|k562|ENSG00000273247|dwES	chr4	139453543	139453600	RBM15|K562	57
chr4	139453184	139454184	+	EPB41L4A-AS1|k562|ENSG00000273247|dwES	chr4	139453484	139453526	LSM11|HepG2	42
chr4	139453184	139454184	+	EPB41L4A-AS1|k562|ENSG00000273247|dwES	chr4	139453435	139453495	EIF3H|HepG2	60
chr4	139453184	139454184	+	EPB41L4A-AS1|k562|ENSG00000273247|dwES	chr4	139453830	139453874	NCBP2|K562	44
chr4	139453184	139454184	+	EPB41L4A-AS1|k562|ENSG00000273247|dwES	chr4	139453539	139453575	TIA1|K562	36
chr4	139453184	139454184	+	EPB41L4A-AS1|k562|ENSG00000273247|dwES	chr4	139453407	139453489	HNRNPM|K562	82
chr4	139453184	139454184	+	EPB41L4A-AS1|k562|ENSG00000273247|dwES	chr4	139454022	139454107	FAM120A|HepG2	85
chr4	139453184	139454184	+	EPB41L4A-AS1|k562|ENSG00000273247|dwES	chr4	139453595	139453629	TAF15|K562	34
chr4	139453184	139454184	+	EPB41L4A-AS1|k562|ENSG00000273247|dwES	chr4	139453497	139453557	IGF2BP3|HepG2	60
chr4	139453184	139454184	+	EPB41L4A-AS1|k562|ENSG00000273247|dwES	chr4	139453831	139453839	RBM15|HepG2	8
chr4	139453184	139454184	+	EPB41L4A-AS1|k562|ENSG00000273247|dwES	chr4	139453484	139453517	HNRNPK|HepG2	33
chr4	139453184	139454184	+	EPB41L4A-AS1|k562|ENSG00000273247|dwES	chr4	139453562	139453587	HNRNPU|HepG2	25
chr4	139453184	139454184	+	EPB41L4A-AS1|k562|ENSG00000273247|dwES	chr4	139453893	139453956	SRSF9|HepG2	63
chr4	139453184	139454184	+	EPB41L4A-AS1|k562|ENSG00000273247|dwES	chr4	139453721	139453780	SRSF1|HepG2	59
chr4	139453184	139454184	+	EPB41L4A-AS1|k562|ENSG00000273247|dwES	chr4	139453447	139453515	RBM15|K562	68
chr4	139453184	139454184	+	EPB41L4A-AS1|k562|ENSG00000273247|dwES	chr4	139453376	139453422	UCHL5|HepG2	46
chr4	139453184	139454184	+	EPB41L4A-AS1|k562|ENSG00000273247|dwES	chr4	139453420	139453479	XPO5|HepG2	59
chr4	139453184	139454184	+	EPB41L4A-AS1|k562|ENSG00000273247|dwES	chr4	139453677	139453752	PPIG|HepG2	75
chr4	139453184	139454184	+	EPB41L4A-AS1|k562|ENSG00000273247|dwES	chr4	139453687	139453741	PRPF8|HepG2	54
chr4	139453184	139454184	+	EPB41L4A-AS1|k562|ENSG00000273247|dwES	chr4	139453348	139453408	DGCR8|HepG2	60
chr4	139453184	139454184	+	EPB41L4A-AS1|k562|ENSG00000273247|dwES	chr4	139453564	139453585	LSM11|HepG2	21
chr4	139453184	139454184	+	EPB41L4A-AS1|k562|ENSG00000273247|dwES	chr4	139453569	139453604	EFTUD2|HepG2	35
chr4	139453184	139454184	+	EPB41L4A-AS1|k562|ENSG00000273247|dwES	chr4	139453347	139453357	SRSF1|HepG2	10
chr4	139453184	139454184	+	EPB41L4A-AS1|k562|ENSG00000273247|dwES	chr4	139453839	139453875	EIF3D|HepG2	36
chr4	139453184	139454184	+	EPB41L4A-AS1|k562|ENSG00000273247|dwES	chr4	139453658	139453701	SRSF1|K562	43
chr4	139453184	139454184	+	EPB41L4A-AS1|k562|ENSG00000273247|dwES	chr4	139453720	139453755	U2AF1|HepG2	35
chr4	139453184	139454184	+	EPB41L4A-AS1|k562|ENSG00000273247|dwES	chr4	139453176	139453215	TIA1|K562	31
chr4	139453184	139454184	+	EPB41L4A-AS1|k562|ENSG00000273247|dwES	chr4	139453234	139453265	DHX30|K562	31
chr4	139453184	139454184	+	EPB41L4A-AS1|k562|ENSG00000273247|dwES	chr4	139453598	139453624	EFTUD2|K562	26
chr4	139453184	139454184	+	EPB41L4A-AS1|k562|ENSG00000273247|dwES	chr4	139453848	139453867	SRSF1|HepG2	19
chr4	139453184	139454184	+	EPB41L4A-AS1|k562|ENSG00000273247|dwES	chr4	139453438	139453476	DROSHA|K562	38
chr4	139453184	139454184	+	EPB41L4A-AS1|k562|ENSG00000273247|dwES	chr4	139453973	139454000	SRSF1|HepG2	27
chr4	139453184	139454184	+	EPB41L4A-AS1|k562|ENSG00000273247|dwES	chr4	139453555	139453600	RBFOX2|K562	45
chr4	139453184	139454184	+	EPB41L4A-AS1|k562|ENSG00000273247|dwES	chr4	139453472	139453515	DDX42|K562	43
chr4	139453184	139454184	+	EPB41L4A-AS1|k562|ENSG00000273247|dwES	chr4	139453466	139453498	LSM11|HepG2	32
chr4	139453184	139454184	+	EPB41L4A-AS1|k562|ENSG00000273247|dwES	chr4	139453641	139453690	PRPF8|HepG2	49
chr4	139453184	139454184	+	EPB41L4A-AS1|k562|ENSG00000273247|dwES	chr4	139453849	139453891	XPO5|HepG2	42
chr4	139453184	139454184	+	EPB41L4A-AS1|k562|ENSG00000273247|dwES	chr4	139453547	139453612	DDX3X|K562	65
chr4	139453184	139454184	+	EPB41L4A-AS1|k562|ENSG00000273247|dwES	chr4	139453953	139453964	NOL12|HepG2	11
chr4	139453184	139454184	+	EPB41L4A-AS1|k562|ENSG00000273247|dwES	chr4	139453882	139453917	ZNF622|K562	35
chr4	139453184	139454184	+	EPB41L4A-AS1|k562|ENSG00000273247|dwES	chr4	139453228	139453259	HNRNPU|K562	31
chr4	139453184	139454184	+	EPB41L4A-AS1|k562|ENSG00000273247|dwES	chr4	139453272	139453288	TAF15|HepG2	16
chr4	139453184	139454184	+	EPB41L4A-AS1|k562|ENSG00000273247|dwES	chr4	139453832	139453905	NCBP2|HepG2	73
chr4	139453184	139454184	+	EPB41L4A-AS1|k562|ENSG00000273247|dwES	chr4	139453375	139453397	DDX3X|K562	22
chr4	139453184	139454184	+	EPB41L4A-AS1|k562|ENSG00000273247|dwES	chr4	139453833	139453870	SRSF1|HepG2	37
chr4	139453184	139454184	+	EPB41L4A-AS1|k562|ENSG00000273247|dwES	chr4	139453760	139453835	GRWD1|HepG2	75
chr4	139453184	139454184	+	EPB41L4A-AS1|k562|ENSG00000273247|dwES	chr4	139453496	139453537	U2AF1|HepG2	41
chr4	139453184	139454184	+	EPB41L4A-AS1|k562|ENSG00000273247|dwES	chr4	139453241	139453303	LSM11|HepG2	62
chr4	139453184	139454184	+	EPB41L4A-AS1|k562|ENSG00000273247|dwES	chr4	139453504	139453540	MTPAP|K562	36
chr4	139453184	139454184	+	EPB41L4A-AS1|k562|ENSG00000273247|dwES	chr4	139453636	139453708	SRSF1|HepG2	72
chr4	139453184	139454184	+	EPB41L4A-AS1|k562|ENSG00000273247|dwES	chr4	139453424	139453464	U2AF1|HepG2	40
chr4	139453184	139454184	+	EPB41L4A-AS1|k562|ENSG00000273247|dwES	chr4	139453827	139453863	U2AF1|HepG2	36
chr4	139453184	139454184	+	EPB41L4A-AS1|k562|ENSG00000273247|dwES	chr4	139453582	139453624	TIA1|HepG2	42
chr4	139453184	139454184	+	EPB41L4A-AS1|k562|ENSG00000273247|dwES	chr4	139453487	139453509	PTBP1|HepG2	22
chr4	139453184	139454184	+	EPB41L4A-AS1|k562|ENSG00000273247|dwES	chr4	139453874	139453961	DDX3X|HepG2	87
chr4	139453184	139454184	+	EPB41L4A-AS1|k562|ENSG00000273247|dwES	chr4	139453387	139453408	RBM15|K562	21
chr4	139453184	139454184	+	EPB41L4A-AS1|k562|ENSG00000273247|dwES	chr4	139453471	139453530	FASTKD2|HepG2	59
chr4	139453184	139454184	+	EPB41L4A-AS1|k562|ENSG00000273247|dwES	chr4	139453562	139453607	RBM15|K562	45
chr4	139453184	139454184	+	EPB41L4A-AS1|k562|ENSG00000273247|dwES	chr4	139453779	139453837	ZNF622|K562	58
chr4	139453184	139454184	+	EPB41L4A-AS1|k562|ENSG00000273247|dwES	chr4	139453674	139453716	EFTUD2|HepG2	42
chr4	139453184	139454184	+	EPB41L4A-AS1|k562|ENSG00000273247|dwES	chr4	139453785	139453827	PPIG|HepG2	42
chr4	139453184	139454184	+	EPB41L4A-AS1|k562|ENSG00000273247|dwES	chr4	139453489	139453534	GRWD1|HepG2	45
chr4	139453184	139454184	+	EPB41L4A-AS1|k562|ENSG00000273247|dwES	chr4	139453498	139453531	U2AF1|HepG2	33
chr4	139453184	139454184	+	EPB41L4A-AS1|k562|ENSG00000273247|dwES	chr4	139453279	139453318	LARP4|HepG2	39
chr4	139453184	139454184	+	EPB41L4A-AS1|k562|ENSG00000273247|dwES	chr4	139453701	139453709	RBM15|HepG2	8
chr4	139453184	139454184	+	EPB41L4A-AS1|k562|ENSG00000273247|dwES	chr4	139453580	139453646	ELAVL1|HEK293	66
chr4	139453184	139454184	+	EPB41L4A-AS1|k562|ENSG00000273247|dwES	chr4	139453425	139453495	UCHL5|K562	70
chr4	139453184	139454184	+	EPB41L4A-AS1|k562|ENSG00000273247|dwES	chr4	139453552	139453588	HNRNPUL1|HepG2	36
chr4	139453184	139454184	+	EPB41L4A-AS1|k562|ENSG00000273247|dwES	chr4	139453431	139453485	CSTF2T|HepG2	54
chr4	139453184	139454184	+	EPB41L4A-AS1|k562|ENSG00000273247|dwES	chr4	139453368	139453375	DDX3X|K562	7
chr4	139453184	139454184	+	EPB41L4A-AS1|k562|ENSG00000273247|dwES	chr4	139453487	139453539	TROVE2|HepG2	52
chr4	139453184	139454184	+	EPB41L4A-AS1|k562|ENSG00000273247|dwES	chr4	139453532	139453558	SRSF1|HepG2	26
chr4	139453184	139454184	+	EPB41L4A-AS1|k562|ENSG00000273247|dwES	chr4	139453839	139453866	RBM15|HepG2	27
chr4	139453184	139454184	+	EPB41L4A-AS1|k562|ENSG00000273247|dwES	chr4	139453360	139453393	SRSF1|K562	33
chr4	139453184	139454184	+	EPB41L4A-AS1|k562|ENSG00000273247|dwES	chr4	139453571	139453607	GTF2F1|HepG2	36
chr4	139453184	139454184	+	EPB41L4A-AS1|k562|ENSG00000273247|dwES	chr4	139453883	139453895	RBM15|K562	12
chr4	139453184	139454184	+	EPB41L4A-AS1|k562|ENSG00000273247|dwES	chr4	139453540	139453631	TIA1|K562	91
chr4	139453184	139454184	+	EPB41L4A-AS1|k562|ENSG00000273247|dwES	chr4	139454013	139454072	RBFOX2|HepG2	59
chr4	139453184	139454184	+	EPB41L4A-AS1|k562|ENSG00000273247|dwES	chr4	139453422	139453445	TIA1|K562	23
chr4	139453184	139454184	+	EPB41L4A-AS1|k562|ENSG00000273247|dwES	chr4	139453684	139453714	DHX30|HepG2	30
chr4	139453184	139454184	+	EPB41L4A-AS1|k562|ENSG00000273247|dwES	chr4	139453484	139453581	XRN2|HepG2	97
chr4	139453184	139454184	+	EPB41L4A-AS1|k562|ENSG00000273247|dwES	chr4	139453560	139453631	GRWD1|HepG2	71
chr4	139453184	139454184	+	EPB41L4A-AS1|k562|ENSG00000273247|dwES	chr4	139453502	139453535	NCBP2|K562	33
chr4	139453184	139454184	+	EPB41L4A-AS1|k562|ENSG00000273247|dwES	chr4	139453480	139453550	CDC40|HepG2	70
chr4	139453184	139454184	+	EPB41L4A-AS1|k562|ENSG00000273247|dwES	chr4	139453450	139453628	NKRF|HepG2	178
chr4	139453184	139454184	+	EPB41L4A-AS1|k562|ENSG00000273247|dwES	chr4	139453836	139453872	GRWD1|HepG2	36
chr4	139453184	139454184	+	EPB41L4A-AS1|k562|ENSG00000273247|dwES	chr4	139453686	139453711	RBM15|K562	25
chr4	139453184	139454184	+	EPB41L4A-AS1|k562|ENSG00000273247|dwES	chr4	139453561	139453713	SRSF1|K562	152
chr4	139453184	139454184	+	EPB41L4A-AS1|k562|ENSG00000273247|dwES	chr4	139453868	139453902	UCHL5|K562	34
chr4	139453184	139454184	+	EPB41L4A-AS1|k562|ENSG00000273247|dwES	chr4	139453420	139453473	FAM120A|HepG2	53
chr4	139453184	139454184	+	EPB41L4A-AS1|k562|ENSG00000273247|dwES	chr4	139453593	139453623	PPIL4|K562	30
chr4	139453184	139454184	+	EPB41L4A-AS1|k562|ENSG00000273247|dwES	chr4	139453497	139453532	FUBP3|HepG2	35
chr4	139453184	139454184	+	EPB41L4A-AS1|k562|ENSG00000273247|dwES	chr4	139453487	139453523	XRCC6|HepG2	36
chr4	139453184	139454184	+	EPB41L4A-AS1|k562|ENSG00000273247|dwES	chr4	139453860	139453885	NONO|K562	25
chr4	139453184	139454184	+	EPB41L4A-AS1|k562|ENSG00000273247|dwES	chr4	139453475	139453507	U2AF2|HepG2	32
chr4	139453184	139454184	+	EPB41L4A-AS1|k562|ENSG00000273247|dwES	chr4	139453475	139453534	PPIL4|K562	59
chr4	139453184	139454184	+	EPB41L4A-AS1|k562|ENSG00000273247|dwES	chr4	139453876	139453911	DDX3X|K562	35
chr4	139453184	139454184	+	EPB41L4A-AS1|k562|ENSG00000273247|dwES	chr4	139453848	139453867	U2AF1|HepG2	19
chr4	139453184	139454184	+	EPB41L4A-AS1|k562|ENSG00000273247|dwES	chr4	139453725	139453780	SRSF1|HepG2	55
chr4	139453184	139454184	+	EPB41L4A-AS1|k562|ENSG00000273247|dwES	chr4	139453548	139453608	SAFB2|K562	60
chr4	139453184	139454184	+	EPB41L4A-AS1|k562|ENSG00000273247|dwES	chr4	139453346	139453388	NKRF|HepG2	42
chr4	139453184	139454184	+	EPB41L4A-AS1|k562|ENSG00000273247|dwES	chr4	139453342	139453405	HNRNPM|HepG2	63
chr4	139453184	139454184	+	EPB41L4A-AS1|k562|ENSG00000273247|dwES	chr4	139453223	139453238	HNRNPA1|HepG2	15
chr4	139453184	139454184	+	EPB41L4A-AS1|k562|ENSG00000273247|dwES	chr4	139453843	139453877	GTF2F1|HepG2	34
chr4	139453184	139454184	+	EPB41L4A-AS1|k562|ENSG00000273247|dwES	chr4	139453470	139453517	PRPF8|HepG2	47
chr4	139453184	139454184	+	EPB41L4A-AS1|k562|ENSG00000273247|dwES	chr4	139453830	139453893	CSTF2T|HepG2	63
chr4	139453184	139454184	+	EPB41L4A-AS1|k562|ENSG00000273247|dwES	chr4	139453342	139453392	XRN2|HepG2	50
chr4	139453184	139454184	+	EPB41L4A-AS1|k562|ENSG00000273247|dwES	chr4	139453789	139453821	IGF2BP2|K562	32
chr4	139453184	139454184	+	EPB41L4A-AS1|k562|ENSG00000273247|dwES	chr4	139453845	139453882	GRSF1|HepG2	37
chr4	139453184	139454184	+	EPB41L4A-AS1|k562|ENSG00000273247|dwES	chr4	139453373	139453404	HNRNPU|HepG2	31
chr4	139453184	139454184	+	EPB41L4A-AS1|k562|ENSG00000273247|dwES	chr4	139453485	139453604	RBM15|HepG2	119
chr4	139453184	139454184	+	EPB41L4A-AS1|k562|ENSG00000273247|dwES	chr4	139453775	139453803	FMR1|K562	28
chr4	139453184	139454184	+	EPB41L4A-AS1|k562|ENSG00000273247|dwES	chr4	139453580	139453636	HNRNPM|HepG2	56
chr4	139453184	139454184	+	EPB41L4A-AS1|k562|ENSG00000273247|dwES	chr4	139453320	139453343	LARP4|K562	23
chr4	139453184	139454184	+	EPB41L4A-AS1|k562|ENSG00000273247|dwES	chr4	139453832	139453876	SRSF1|HepG2	44
chr4	139453184	139454184	+	EPB41L4A-AS1|k562|ENSG00000273247|dwES	chr4	139453286	139453319	FASTKD2|HepG2	33
chr4	139453184	139454184	+	EPB41L4A-AS1|k562|ENSG00000273247|dwES	chr4	139453815	139453858	NCBP2|HepG2	43
chr4	139453184	139454184	+	EPB41L4A-AS1|k562|ENSG00000273247|dwES	chr4	139453642	139453683	PRPF8|K562	41
chr4	139453184	139454184	+	EPB41L4A-AS1|k562|ENSG00000273247|dwES	chr4	139453254	139453262	SFPQ|HepG2	8
chr4	139453184	139454184	+	EPB41L4A-AS1|k562|ENSG00000273247|dwES	chr4	139453674	139453730	NCBP2|HepG2	56
chr4	139453184	139454184	+	EPB41L4A-AS1|k562|ENSG00000273247|dwES	chr4	139453471	139453534	EFTUD2|HepG2	63
chr4	139453184	139454184	+	EPB41L4A-AS1|k562|ENSG00000273247|dwES	chr4	139453312	139453340	CSTF2T|HepG2	28
chr4	139453184	139454184	+	EPB41L4A-AS1|k562|ENSG00000273247|dwES	chr4	139453595	139453626	RBM22|K562	31
chr4	139453184	139454184	+	EPB41L4A-AS1|k562|ENSG00000273247|dwES	chr4	139453782	139453809	SRSF9|HepG2	27
chr4	139453184	139454184	+	EPB41L4A-AS1|k562|ENSG00000273247|dwES	chr4	139453723	139453763	SRSF1|K562	40
chr4	139453184	139454184	+	EPB41L4A-AS1|k562|ENSG00000273247|dwES	chr4	139453835	139453871	BUD13|K562	36
chr4	139453184	139454184	+	EPB41L4A-AS1|k562|ENSG00000273247|dwES	chr4	139453997	139454026	GEMIN5|K562	29
chr4	139453184	139454184	+	EPB41L4A-AS1|k562|ENSG00000273247|dwES	chr4	139453488	139453558	PPIL4|K562	70
chr4	139453184	139454184	+	EPB41L4A-AS1|k562|ENSG00000273247|dwES	chr4	139453492	139453524	SUPV3L1|HepG2	32
chr4	139453184	139454184	+	EPB41L4A-AS1|k562|ENSG00000273247|dwES	chr4	139453884	139453918	CSTF2T|HepG2	34
chr4	139453184	139454184	+	EPB41L4A-AS1|k562|ENSG00000273247|dwES	chr4	139453443	139453472	PRPF8|K562	29
chr4	139453184	139454184	+	EPB41L4A-AS1|k562|ENSG00000273247|dwES	chr4	139453376	139453420	LSM11|HepG2	44
chr4	139453184	139454184	+	EPB41L4A-AS1|k562|ENSG00000273247|dwES	chr4	139453433	139453470	HNRNPA1|K562	37
chr4	139453184	139454184	+	EPB41L4A-AS1|k562|ENSG00000273247|dwES	chr4	139453682	139453758	NCBP2|HepG2	76
chr4	139453184	139454184	+	EPB41L4A-AS1|k562|ENSG00000273247|dwES	chr4	139453642	139453705	PRPF8|HepG2	63
chr4	139453184	139454184	+	EPB41L4A-AS1|k562|ENSG00000273247|dwES	chr4	139453902	139453925	DGCR8|HepG2	23
chr4	139453184	139454184	+	EPB41L4A-AS1|k562|ENSG00000273247|dwES	chr4	139453475	139453516	KHSRP|K562	41
chr4	139453184	139454184	+	EPB41L4A-AS1|k562|ENSG00000273247|dwES	chr4	139453475	139453531	HNRNPU|K562	56
chr4	139453184	139454184	+	EPB41L4A-AS1|k562|ENSG00000273247|dwES	chr4	139453655	139453696	EFTUD2|HepG2	41
chr4	139453184	139454184	+	EPB41L4A-AS1|k562|ENSG00000273247|dwES	chr4	139453434	139453485	RBM15|K562	51
chr4	139453184	139454184	+	EPB41L4A-AS1|k562|ENSG00000273247|dwES	chr4	139453845	139453871	PCBP2|HepG2	26
chr4	139453184	139454184	+	EPB41L4A-AS1|k562|ENSG00000273247|dwES	chr4	139453966	139454020	NCBP2|HepG2	54
chr4	139453184	139454184	+	EPB41L4A-AS1|k562|ENSG00000273247|dwES	chr4	139453769	139453846	GRWD1|HepG2	77
chr4	139453184	139454184	+	EPB41L4A-AS1|k562|ENSG00000273247|dwES	chr4	139453674	139453684	DHX30|HepG2	10
chr4	139453184	139454184	+	EPB41L4A-AS1|k562|ENSG00000273247|dwES	chr4	139453446	139453488	GEMIN5|K562	42
chr4	139453184	139454184	+	EPB41L4A-AS1|k562|ENSG00000273247|dwES	chr4	139453474	139453528	DGCR8|HepG2	54
chr4	139453184	139454184	+	EPB41L4A-AS1|k562|ENSG00000273247|dwES	chr4	139453227	139453261	TAF15|K562	34
chr2	27356238	27357238	+	EPB41L4A-AS1|k562|ENSG00000115207|dwES	chr2	27356236	27356248	CDC40|HepG2	10
chr2	27356238	27357238	+	EPB41L4A-AS1|k562|ENSG00000115207|dwES	chr2	27356476	27356506	HNRNPM|K562	30
chr2	27356238	27357238	+	EPB41L4A-AS1|k562|ENSG00000115207|dwES	chr2	27356257	27356294	TIA1|K562	37
chr2	27356238	27357238	+	EPB41L4A-AS1|k562|ENSG00000115207|dwES	chr2	27356510	27356535	PTBP1|HepG2	25
chr2	27356238	27357238	+	EPB41L4A-AS1|k562|ENSG00000115207|dwES	chr2	27356738	27356741	FXR2|K562	3
chr2	27356238	27357238	+	EPB41L4A-AS1|k562|ENSG00000115207|dwES	chr2	27356512	27356532	DGCR8|K562	20
chr2	27356238	27357238	+	EPB41L4A-AS1|k562|ENSG00000115207|dwES	chr2	27356703	27356761	SRSF1|K562	58
chr2	27356238	27357238	+	EPB41L4A-AS1|k562|ENSG00000115207|dwES	chr2	27356703	27356734	HNRNPL|K562	31
chr2	27356238	27357238	+	EPB41L4A-AS1|k562|ENSG00000115207|dwES	chr2	27356362	27356393	SFPQ|HepG2	31
chr2	27356238	27357238	+	EPB41L4A-AS1|k562|ENSG00000115207|dwES	chr2	27356453	27356534	CSTF2|HepG2	81
chr2	27356238	27357238	+	EPB41L4A-AS1|k562|ENSG00000115207|dwES	chr2	27357158	27357167	PPIG|HepG2	9
chr2	27356238	27357238	+	EPB41L4A-AS1|k562|ENSG00000115207|dwES	chr2	27356223	27356251	TBRG4|K562	13
chr2	27356238	27357238	+	EPB41L4A-AS1|k562|ENSG00000115207|dwES	chr2	27356460	27356503	KHSRP|K562	43
chr2	27356238	27357238	+	EPB41L4A-AS1|k562|ENSG00000115207|dwES	chr2	27356637	27356686	RBM22|K562	49
chr2	27356238	27357238	+	EPB41L4A-AS1|k562|ENSG00000115207|dwES	chr2	27356604	27356638	HNRNPK|HepG2	34
chr2	27356238	27357238	+	EPB41L4A-AS1|k562|ENSG00000115207|dwES	chr2	27356221	27356271	HNRNPK|K562	33
chr2	27356238	27357238	+	EPB41L4A-AS1|k562|ENSG00000115207|dwES	chr2	27356623	27356655	DGCR8|HepG2	32
chr2	27356238	27357238	+	EPB41L4A-AS1|k562|ENSG00000115207|dwES	chr2	27356226	27356260	U2AF1|HepG2	22
chr2	27356238	27357238	+	EPB41L4A-AS1|k562|ENSG00000115207|dwES	chr2	27356210	27356270	FKBP4|HepG2	32
chr2	27356238	27357238	+	EPB41L4A-AS1|k562|ENSG00000115207|dwES	chr2	27356420	27356513	XPO5|HepG2	93
chr2	27356238	27357238	+	EPB41L4A-AS1|k562|ENSG00000115207|dwES	chr2	27356213	27356259	RBM5|HepG2	21
chr2	27356238	27357238	+	EPB41L4A-AS1|k562|ENSG00000115207|dwES	chr2	27356701	27356751	BUD13|HepG2	50
chr2	27356238	27357238	+	EPB41L4A-AS1|k562|ENSG00000115207|dwES	chr2	27356604	27356616	SFPQ|HepG2	12
chr2	27356238	27357238	+	EPB41L4A-AS1|k562|ENSG00000115207|dwES	chr2	27357143	27357176	RBM15|K562	33
chr2	27356238	27357238	+	EPB41L4A-AS1|k562|ENSG00000115207|dwES	chr2	27357125	27357251	NCBP2|HepG2	113
chr2	27356238	27357238	+	EPB41L4A-AS1|k562|ENSG00000115207|dwES	chr2	27357134	27357176	DGCR8|HepG2	42
chr2	27356238	27357238	+	EPB41L4A-AS1|k562|ENSG00000115207|dwES	chr2	27357182	27357233	ZNF622|K562	51
chr2	27356238	27357238	+	EPB41L4A-AS1|k562|ENSG00000115207|dwES	chr2	27357181	27357242	DDX3X|K562	57
chr2	27356238	27357238	+	EPB41L4A-AS1|k562|ENSG00000115207|dwES	chr2	27356607	27356624	MTPAP|K562	17
chr2	27356238	27357238	+	EPB41L4A-AS1|k562|ENSG00000115207|dwES	chr2	27356231	27356285	HNRNPM|K562	47
chr2	27356238	27357238	+	EPB41L4A-AS1|k562|ENSG00000115207|dwES	chr2	27356694	27356737	XRCC6|K562	43
chr2	27356238	27357238	+	EPB41L4A-AS1|k562|ENSG00000115207|dwES	chr2	27356712	27356737	AKAP8L|K562	25
chr2	27356238	27357238	+	EPB41L4A-AS1|k562|ENSG00000115207|dwES	chr2	27356706	27356760	SRSF7|K562	54
chr2	27356238	27357238	+	EPB41L4A-AS1|k562|ENSG00000115207|dwES	chr2	27357205	27357263	PPIG|HepG2	33
chr2	27356238	27357238	+	EPB41L4A-AS1|k562|ENSG00000115207|dwES	chr2	27356358	27356395	NKRF|HepG2	37
chr2	27356238	27357238	+	EPB41L4A-AS1|k562|ENSG00000115207|dwES	chr2	27356597	27356633	TIA1|K562	36
chr2	27356238	27357238	+	EPB41L4A-AS1|k562|ENSG00000115207|dwES	chr2	27356481	27356519	DGCR8|K562	38
chr2	27356238	27357238	+	EPB41L4A-AS1|k562|ENSG00000115207|dwES	chr2	27356212	27356294	TIA1|HepG2	56
chr2	27356238	27357238	+	EPB41L4A-AS1|k562|ENSG00000115207|dwES	chr2	27357203	27357243	SRSF1|K562	35
chr2	27356238	27357238	+	EPB41L4A-AS1|k562|ENSG00000115207|dwES	chr2	27356483	27356518	METAP2|K562	35
chr2	27356238	27357238	+	EPB41L4A-AS1|k562|ENSG00000115207|dwES	chr2	27357144	27357174	TROVE2|K562	30
chr2	27356238	27357238	+	EPB41L4A-AS1|k562|ENSG00000115207|dwES	chr2	27356492	27356553	PCBP2|HepG2	61
chr2	27356238	27357238	+	EPB41L4A-AS1|k562|ENSG00000115207|dwES	chr2	27356600	27356648	PRPF8|HepG2	48
chr2	27356238	27357238	+	EPB41L4A-AS1|k562|ENSG00000115207|dwES	chr2	27357190	27357249	U2AF1|HepG2	48
chr2	27356238	27357238	+	EPB41L4A-AS1|k562|ENSG00000115207|dwES	chr2	27356217	27356266	SF3B4|HepG2	28
chr2	27356238	27357238	+	EPB41L4A-AS1|k562|ENSG00000115207|dwES	chr2	27356682	27356743	XRCC6|K562	61
chr2	27356238	27357238	+	EPB41L4A-AS1|k562|ENSG00000115207|dwES	chr2	27356214	27356264	HNRNPUL1|HepG2	26
chr2	27356238	27357238	+	EPB41L4A-AS1|k562|ENSG00000115207|dwES	chr2	27356451	27356505	HNRNPU|K562	54
chr2	27356238	27357238	+	EPB41L4A-AS1|k562|ENSG00000115207|dwES	chr2	27356225	27356256	UCHL5|K562	18
chr2	27356238	27357238	+	EPB41L4A-AS1|k562|ENSG00000115207|dwES	chr2	27356917	27356957	CSTF2T|HepG2	40
chr2	27356238	27357238	+	EPB41L4A-AS1|k562|ENSG00000115207|dwES	chr2	27356461	27356548	PCBP2|HepG2	87
chr2	27356238	27357238	+	EPB41L4A-AS1|k562|ENSG00000115207|dwES	chr2	27356265	27356291	DGCR8|K562	26
chr2	27356238	27357238	+	EPB41L4A-AS1|k562|ENSG00000115207|dwES	chr2	27356452	27356502	SRSF7|HepG2	50
chr2	27356238	27357238	+	EPB41L4A-AS1|k562|ENSG00000115207|dwES	chr2	27357204	27357233	AGGF1|HepG2	29
chr2	27356238	27357238	+	EPB41L4A-AS1|k562|ENSG00000115207|dwES	chr2	27357158	27357277	SRSF7|HepG2	80
chr2	27356238	27357238	+	EPB41L4A-AS1|k562|ENSG00000115207|dwES	chr2	27356232	27356269	LSM11|HepG2	31
chr2	27356238	27357238	+	EPB41L4A-AS1|k562|ENSG00000115207|dwES	chr2	27356626	27356653	DHX30|HepG2	27
chr2	27356238	27357238	+	EPB41L4A-AS1|k562|ENSG00000115207|dwES	chr2	27357162	27357246	LSM11|HepG2	76
chr2	27356238	27357238	+	EPB41L4A-AS1|k562|ENSG00000115207|dwES	chr2	27356229	27356288	DGCR8|HepG2	50
chr2	27356238	27357238	+	EPB41L4A-AS1|k562|ENSG00000115207|dwES	chr2	27356217	27356249	HNRNPA1|HepG2	11
chr2	27356238	27357238	+	EPB41L4A-AS1|k562|ENSG00000115207|dwES	chr2	27356256	27356305	EWSR1|K562	49
chr2	27356238	27357238	+	EPB41L4A-AS1|k562|ENSG00000115207|dwES	chr2	27356444	27356502	DGCR8|HepG2	58
chr2	27356238	27357238	+	EPB41L4A-AS1|k562|ENSG00000115207|dwES	chr2	27356216	27356256	HNRNPK|HepG2	18
chr2	27356238	27357238	+	EPB41L4A-AS1|k562|ENSG00000115207|dwES	chr2	27356608	27356629	HNRNPU|K562	21
chr2	27356238	27357238	+	EPB41L4A-AS1|k562|ENSG00000115207|dwES	chr2	27356363	27356375	U2AF1|HepG2	12
chr2	27356238	27357238	+	EPB41L4A-AS1|k562|ENSG00000115207|dwES	chr2	27357160	27357196	DDX55|K562	36
chr2	27356238	27357238	+	EPB41L4A-AS1|k562|ENSG00000115207|dwES	chr2	27357174	27357213	GRSF1|HepG2	39
chr2	27356238	27357238	+	EPB41L4A-AS1|k562|ENSG00000115207|dwES	chr2	27356611	27356637	U2AF2|HepG2	26
chr2	27356238	27357238	+	EPB41L4A-AS1|k562|ENSG00000115207|dwES	chr2	27356673	27356720	U2AF1|K562	47
chr2	27356238	27357238	+	EPB41L4A-AS1|k562|ENSG00000115207|dwES	chr2	27356309	27356417	HNRNPA1|HepG2	108
chr2	27356238	27357238	+	EPB41L4A-AS1|k562|ENSG00000115207|dwES	chr2	27357232	27357273	POLR2G|HepG2	6
chr2	27356238	27357238	+	EPB41L4A-AS1|k562|ENSG00000115207|dwES	chr2	27356437	27356473	TIA1|K562	36
chr2	27356238	27357238	+	EPB41L4A-AS1|k562|ENSG00000115207|dwES	chr2	27356222	27356255	RBM15|HepG2	17
chr2	27356238	27357238	+	EPB41L4A-AS1|k562|ENSG00000115207|dwES	chr2	27356448	27356566	HNRNPK|HepG2	118
chr2	27356238	27357238	+	EPB41L4A-AS1|k562|ENSG00000115207|dwES	chr2	27356716	27356750	SRSF1|HepG2	34
chr2	27356238	27357238	+	EPB41L4A-AS1|k562|ENSG00000115207|dwES	chr2	27356256	27356276	RBM22|HepG2	20
chr2	27356238	27357238	+	EPB41L4A-AS1|k562|ENSG00000115207|dwES	chr2	27357119	27357169	DDX3X|HepG2	50
chr2	27356238	27357238	+	EPB41L4A-AS1|k562|ENSG00000115207|dwES	chr2	27356222	27356282	DGCR8|HepG2	44
chr2	27356238	27357238	+	EPB41L4A-AS1|k562|ENSG00000115207|dwES	chr2	27356243	27356296	DDX59|HepG2	53
chr2	27356238	27357238	+	EPB41L4A-AS1|k562|ENSG00000115207|dwES	chr2	27356204	27356270	GTF2F1|K562	32
chr2	27356238	27357238	+	EPB41L4A-AS1|k562|ENSG00000115207|dwES	chr2	27356236	27356279	FASTKD2|HepG2	41
chr2	27356238	27357238	+	EPB41L4A-AS1|k562|ENSG00000115207|dwES	chr2	27356453	27356490	DHX30|HepG2	37
chr2	27356238	27357238	+	EPB41L4A-AS1|k562|ENSG00000115207|dwES	chr2	27356597	27356621	CSTF2T|HepG2	24
chr2	27356238	27357238	+	EPB41L4A-AS1|k562|ENSG00000115207|dwES	chr2	27356736	27356762	RPS3|HepG2	26
chr2	27356238	27357238	+	EPB41L4A-AS1|k562|ENSG00000115207|dwES	chr2	27357214	27357231	HNRNPA1|HepG2	17
chr2	27356238	27357238	+	EPB41L4A-AS1|k562|ENSG00000115207|dwES	chr2	27356695	27356731	EFTUD2|HepG2	36
chr2	27356238	27357238	+	EPB41L4A-AS1|k562|ENSG00000115207|dwES	chr2	27356253	27356283	RBFOX2|K562	30
chr2	27356238	27357238	+	EPB41L4A-AS1|k562|ENSG00000115207|dwES	chr2	27356353	27356382	HNRNPL|HepG2	29
chr2	27356238	27357238	+	EPB41L4A-AS1|k562|ENSG00000115207|dwES	chr2	27356597	27356633	IGF2BP2|K562	36
chr2	27356238	27357238	+	EPB41L4A-AS1|k562|ENSG00000115207|dwES	chr2	27356448	27356455	TROVE2|K562	7
chr2	27356238	27357238	+	EPB41L4A-AS1|k562|ENSG00000115207|dwES	chr2	27356379	27356409	TROVE2|HepG2	30
chr2	27356238	27357238	+	EPB41L4A-AS1|k562|ENSG00000115207|dwES	chr2	27356431	27356455	SFPQ|HepG2	24
chr2	27356238	27357238	+	EPB41L4A-AS1|k562|ENSG00000115207|dwES	chr2	27356343	27356368	XRCC6|HepG2	25
chr2	27356238	27357238	+	EPB41L4A-AS1|k562|ENSG00000115207|dwES	chr2	27356498	27356507	TIA1|K562	9
chr2	27356238	27357238	+	EPB41L4A-AS1|k562|ENSG00000115207|dwES	chr2	27356980	27357014	QKI|HepG2	34
chr2	27356238	27357238	+	EPB41L4A-AS1|k562|ENSG00000115207|dwES	chr2	27356705	27356739	NCBP2|K562	34
chr2	27356238	27357238	+	EPB41L4A-AS1|k562|ENSG00000115207|dwES	chr2	27356363	27356416	SUGP2|HepG2	53
chr2	27356238	27357238	+	EPB41L4A-AS1|k562|ENSG00000115207|dwES	chr2	27356589	27356619	HNRNPU|K562	30
chr2	27356238	27357238	+	EPB41L4A-AS1|k562|ENSG00000115207|dwES	chr2	27356480	27356515	HNRNPL|K562	35
chr2	27356238	27357238	+	EPB41L4A-AS1|k562|ENSG00000115207|dwES	chr2	27357231	27357333	TRA2A|HepG2	7
chr2	27356238	27357238	+	EPB41L4A-AS1|k562|ENSG00000115207|dwES	chr2	27356279	27356305	NOLC1|HepG2	26
chr2	27356238	27357238	+	EPB41L4A-AS1|k562|ENSG00000115207|dwES	chr2	27356470	27356512	FASTKD2|HepG2	42
chr2	27356238	27357238	+	EPB41L4A-AS1|k562|ENSG00000115207|dwES	chr2	27356232	27356314	TAF15|HepG2	76
chr2	27356238	27357238	+	EPB41L4A-AS1|k562|ENSG00000115207|dwES	chr2	27356222	27356260	DHX30|K562	22
chr2	27356238	27357238	+	EPB41L4A-AS1|k562|ENSG00000115207|dwES	chr2	27356601	27356641	CSTF2T|HepG2	40
chr2	27356238	27357238	+	EPB41L4A-AS1|k562|ENSG00000115207|dwES	chr2	27356543	27356551	DHX30|HepG2	8
chr2	27356238	27357238	+	EPB41L4A-AS1|k562|ENSG00000115207|dwES	chr2	27356458	27356500	RBM22|HepG2	42
chr2	27356238	27357238	+	EPB41L4A-AS1|k562|ENSG00000115207|dwES	chr2	27357096	27357174	DDX3X|K562	78
chr2	27356238	27357238	+	EPB41L4A-AS1|k562|ENSG00000115207|dwES	chr2	27356217	27356259	CSTF2T|HepG2	21
chr2	27356238	27357238	+	EPB41L4A-AS1|k562|ENSG00000115207|dwES	chr2	27356201	27356269	NCBP2|HepG2	31
chr2	27356238	27357238	+	EPB41L4A-AS1|k562|ENSG00000115207|dwES	chr2	27356400	27356477	CSTF2T|K562	77
chr2	27356238	27357238	+	EPB41L4A-AS1|k562|ENSG00000115207|dwES	chr2	27357045	27357075	TBRG4|HepG2	30
chr2	27356238	27357238	+	EPB41L4A-AS1|k562|ENSG00000115207|dwES	chr2	27356282	27356309	CDC40|HepG2	27
chr2	27356238	27357238	+	EPB41L4A-AS1|k562|ENSG00000115207|dwES	chr2	27356722	27356741	DDX6|HepG2	19
chr2	27356238	27357238	+	EPB41L4A-AS1|k562|ENSG00000115207|dwES	chr2	27357181	27357237	NOL12|HepG2	56
chr2	27356238	27357238	+	EPB41L4A-AS1|k562|ENSG00000115207|dwES	chr2	27357190	27357236	DDX3X|HepG2	46
chr2	27356238	27357238	+	EPB41L4A-AS1|k562|ENSG00000115207|dwES	chr2	27356719	27356733	MTPAP|K562	14
chr2	27356238	27357238	+	EPB41L4A-AS1|k562|ENSG00000115207|dwES	chr2	27356217	27356265	NONO|K562	27
chr2	27356238	27357238	+	EPB41L4A-AS1|k562|ENSG00000115207|dwES	chr2	27356283	27356302	ILF3|K562	19
chr2	27356238	27357238	+	EPB41L4A-AS1|k562|ENSG00000115207|dwES	chr2	27356460	27356576	HNRNPK|K562	116
chr2	27356238	27357238	+	EPB41L4A-AS1|k562|ENSG00000115207|dwES	chr2	27356699	27356737	FASTKD2|K562	38
chr2	27356238	27357238	+	EPB41L4A-AS1|k562|ENSG00000115207|dwES	chr2	27356456	27356540	NKRF|HepG2	84
chr2	27356238	27357238	+	EPB41L4A-AS1|k562|ENSG00000115207|dwES	chr2	27356228	27356259	PTBP1|K562	21
chr2	27356238	27357238	+	EPB41L4A-AS1|k562|ENSG00000115207|dwES	chr2	27356577	27356622	FAM120A|HepG2	45
chr2	27356238	27357238	+	EPB41L4A-AS1|k562|ENSG00000115207|dwES	chr2	27357135	27357196	SLTM|HepG2	61
chr2	27356238	27357238	+	EPB41L4A-AS1|k562|ENSG00000115207|dwES	chr2	27357143	27357334	GRWD1|HepG2	95
chr2	27356238	27357238	+	EPB41L4A-AS1|k562|ENSG00000115207|dwES	chr2	27356467	27356504	ILF3|K562	37
chr2	27356238	27357238	+	EPB41L4A-AS1|k562|ENSG00000115207|dwES	chr2	27357138	27357171	EIF3D|HepG2	33
chr2	27356238	27357238	+	EPB41L4A-AS1|k562|ENSG00000115207|dwES	chr2	27356748	27356758	NOL12|HepG2	10
chr2	27356238	27357238	+	EPB41L4A-AS1|k562|ENSG00000115207|dwES	chr2	27356591	27356632	XRN2|K562	41
chr2	27356238	27357238	+	EPB41L4A-AS1|k562|ENSG00000115207|dwES	chr2	27356261	27356283	KHSRP|K562	22
chr2	27356238	27357238	+	EPB41L4A-AS1|k562|ENSG00000115207|dwES	chr2	27356232	27356304	GEMIN5|K562	66
chr2	27356238	27357238	+	EPB41L4A-AS1|k562|ENSG00000115207|dwES	chr2	27357096	27357180	SRSF1|K562	84
chr2	27356238	27357238	+	EPB41L4A-AS1|k562|ENSG00000115207|dwES	chr2	27356598	27356636	SF3A3|HepG2	38
chr2	27356238	27357238	+	EPB41L4A-AS1|k562|ENSG00000115207|dwES	chr2	27356452	27356489	FAM120A|HepG2	37
chr2	27356238	27357238	+	EPB41L4A-AS1|k562|ENSG00000115207|dwES	chr2	27356225	27356251	TROVE2|HepG2	13
chr2	27356238	27357238	+	EPB41L4A-AS1|k562|ENSG00000115207|dwES	chr2	27357120	27357181	DDX3X|K562	61
chr2	27356238	27357238	+	EPB41L4A-AS1|k562|ENSG00000115207|dwES	chr2	27356703	27356746	EFTUD2|HepG2	43
chr2	27356238	27357238	+	EPB41L4A-AS1|k562|ENSG00000115207|dwES	chr2	27357141	27357256	POLR2G|HepG2	97
chr2	27356238	27357238	+	EPB41L4A-AS1|k562|ENSG00000115207|dwES	chr2	27356455	27356482	TAF15|K562	27
chr2	27356238	27357238	+	EPB41L4A-AS1|k562|ENSG00000115207|dwES	chr2	27357181	27357187	EIF3D|HepG2	6
chr2	27356238	27357238	+	EPB41L4A-AS1|k562|ENSG00000115207|dwES	chr2	27356473	27356506	U2AF2|K562	33
chr2	27356238	27357238	+	EPB41L4A-AS1|k562|ENSG00000115207|dwES	chr2	27356262	27356297	SF3B4|HepG2	35
chr2	27356238	27357238	+	EPB41L4A-AS1|k562|ENSG00000115207|dwES	chr2	27356238	27356299	NKRF|HepG2	61
chr2	27356238	27357238	+	EPB41L4A-AS1|k562|ENSG00000115207|dwES	chr2	27356663	27356756	RBM22|HepG2	93
chr2	27356238	27357238	+	EPB41L4A-AS1|k562|ENSG00000115207|dwES	chr2	27356462	27356473	HNRNPU|HepG2	11
chr2	27356238	27357238	+	EPB41L4A-AS1|k562|ENSG00000115207|dwES	chr2	27356438	27356472	ILF3|HepG2	34
chr2	27356238	27357238	+	EPB41L4A-AS1|k562|ENSG00000115207|dwES	chr2	27356454	27356501	RBM15|K562	47
chr2	27356238	27357238	+	EPB41L4A-AS1|k562|ENSG00000115207|dwES	chr2	27356693	27356732	RBM5|HepG2	39
chr2	27356238	27357238	+	EPB41L4A-AS1|k562|ENSG00000115207|dwES	chr2	27356713	27356734	CDC40|HepG2	21
chr2	27356238	27357238	+	EPB41L4A-AS1|k562|ENSG00000115207|dwES	chr2	27356707	27356732	BUD13|K562	25
chr2	27356238	27357238	+	EPB41L4A-AS1|k562|ENSG00000115207|dwES	chr2	27356442	27356470	NONO|K562	28
chr2	27356238	27357238	+	EPB41L4A-AS1|k562|ENSG00000115207|dwES	chr2	27356208	27356262	XRN2|HepG2	24
chr2	27356238	27357238	+	EPB41L4A-AS1|k562|ENSG00000115207|dwES	chr2	27356200	27356262	CSTF2T|K562	24
chr2	27356238	27357238	+	EPB41L4A-AS1|k562|ENSG00000115207|dwES	chr2	27356585	27356616	GTF2F1|HepG2	31
chr2	27356238	27357238	+	EPB41L4A-AS1|k562|ENSG00000115207|dwES	chr2	27356684	27356758	PRPF8|K562	74
chr2	27356238	27357238	+	EPB41L4A-AS1|k562|ENSG00000115207|dwES	chr2	27357236	27357291	FASTKD2|HepG2	2
chr2	27356238	27357238	+	EPB41L4A-AS1|k562|ENSG00000115207|dwES	chr2	27357068	27357081	CSTF2T|HepG2	13
chr2	27356238	27357238	+	EPB41L4A-AS1|k562|ENSG00000115207|dwES	chr2	27356531	27356560	TRA2A|K562	29
chr2	27356238	27357238	+	EPB41L4A-AS1|k562|ENSG00000115207|dwES	chr2	27356237	27356266	PPIL4|K562	28
chr2	27356238	27357238	+	EPB41L4A-AS1|k562|ENSG00000115207|dwES	chr2	27356219	27356259	BCCIP|HepG2	21
chr2	27356238	27357238	+	EPB41L4A-AS1|k562|ENSG00000115207|dwES	chr2	27356552	27356574	GTF2F1|K562	22
chr2	27356238	27357238	+	EPB41L4A-AS1|k562|ENSG00000115207|dwES	chr2	27356435	27356541	DDX42|K562	106
chr2	27356238	27357238	+	EPB41L4A-AS1|k562|ENSG00000115207|dwES	chr2	27357196	27357245	UCHL5|K562	42
chr2	27356238	27357238	+	EPB41L4A-AS1|k562|ENSG00000115207|dwES	chr2	27357046	27357083	SRSF7|HepG2	37
chr2	27356238	27357238	+	EPB41L4A-AS1|k562|ENSG00000115207|dwES	chr2	27356676	27356700	HNRNPUL1|HepG2	24
chr2	27356238	27357238	+	EPB41L4A-AS1|k562|ENSG00000115207|dwES	chr2	27356651	27356731	EFTUD2|K562	80
chr2	27356238	27357238	+	EPB41L4A-AS1|k562|ENSG00000115207|dwES	chr2	27356695	27356738	LSM11|K562	43
chr2	27356238	27357238	+	EPB41L4A-AS1|k562|ENSG00000115207|dwES	chr2	27356211	27356251	EWSR1|K562	13
chr2	27356238	27357238	+	EPB41L4A-AS1|k562|ENSG00000115207|dwES	chr2	27356718	27356772	PRPF8|HepG2	54
chr2	27356238	27357238	+	EPB41L4A-AS1|k562|ENSG00000115207|dwES	chr2	27356882	27356892	GRSF1|HepG2	10
chr2	27356238	27357238	+	EPB41L4A-AS1|k562|ENSG00000115207|dwES	chr2	27357029	27357049	RBM15|HepG2	20
chr2	27356238	27357238	+	EPB41L4A-AS1|k562|ENSG00000115207|dwES	chr2	27356742	27356760	EIF4G2|K562	18
chr2	27356238	27357238	+	EPB41L4A-AS1|k562|ENSG00000115207|dwES	chr2	27356734	27356765	NCBP2|K562	31
chr2	27356238	27357238	+	EPB41L4A-AS1|k562|ENSG00000115207|dwES	chr2	27356457	27356500	CSTF2T|HepG2	43
chr2	27356238	27357238	+	EPB41L4A-AS1|k562|ENSG00000115207|dwES	chr2	27356657	27356696	RBM22|K562	39
chr2	27356238	27357238	+	EPB41L4A-AS1|k562|ENSG00000115207|dwES	chr2	27356572	27356602	HNRNPL|K562	30
chr2	27356238	27357238	+	EPB41L4A-AS1|k562|ENSG00000115207|dwES	chr2	27356492	27356516	RBM15|K562	24
chr2	27356238	27357238	+	EPB41L4A-AS1|k562|ENSG00000115207|dwES	chr2	27356653	27356692	RBM15|HepG2	39
chr2	27356238	27357238	+	EPB41L4A-AS1|k562|ENSG00000115207|dwES	chr2	27356504	27356552	SUPV3L1|HepG2	48
chr2	27356238	27357238	+	EPB41L4A-AS1|k562|ENSG00000115207|dwES	chr2	27356200	27356264	CSTF2T|K562	26
chr2	27356238	27357238	+	EPB41L4A-AS1|k562|ENSG00000115207|dwES	chr2	27356713	27356725	TRA2A|HepG2	12
chr2	27356238	27357238	+	EPB41L4A-AS1|k562|ENSG00000115207|dwES	chr2	27356683	27356718	PRPF8|HepG2	35
chr2	27356238	27357238	+	EPB41L4A-AS1|k562|ENSG00000115207|dwES	chr2	27356376	27356395	NCBP2|HepG2	19
chr2	27356238	27357238	+	EPB41L4A-AS1|k562|ENSG00000115207|dwES	chr2	27357174	27357336	SRSF9|HepG2	64
chr2	27356238	27357238	+	EPB41L4A-AS1|k562|ENSG00000115207|dwES	chr2	27356218	27356258	DGCR8|K562	20
chr2	27356238	27357238	+	EPB41L4A-AS1|k562|ENSG00000115207|dwES	chr2	27356500	27356522	XRN2|HepG2	22
chr2	27356238	27357238	+	EPB41L4A-AS1|k562|ENSG00000115207|dwES	chr2	27356439	27356525	XRN2|HepG2	86
chr2	27356238	27357238	+	EPB41L4A-AS1|k562|ENSG00000115207|dwES	chr2	27356678	27356713	RBFOX2|K562	35
chr2	27356238	27357238	+	EPB41L4A-AS1|k562|ENSG00000115207|dwES	chr2	27356210	27356257	TIA1|K562	19
chr2	27356238	27357238	+	EPB41L4A-AS1|k562|ENSG00000115207|dwES	chr2	27356274	27356288	TAF15|K562	14
chr2	27356238	27357238	+	EPB41L4A-AS1|k562|ENSG00000115207|dwES	chr2	27356583	27356647	TBRG4|K562	64
chr2	27356238	27357238	+	EPB41L4A-AS1|k562|ENSG00000115207|dwES	chr2	27356449	27356562	HNRNPK|HepG2	113
chr2	27356238	27357238	+	EPB41L4A-AS1|k562|ENSG00000115207|dwES	chr2	27357152	27357208	FASTKD2|HepG2	56
chr2	27356238	27357238	+	EPB41L4A-AS1|k562|ENSG00000115207|dwES	chr2	27356599	27356648	U2AF2|K562	49
chr2	27356238	27357238	+	EPB41L4A-AS1|k562|ENSG00000115207|dwES	chr2	27356463	27356488	DDX59|HepG2	25
chr2	27356238	27357238	+	EPB41L4A-AS1|k562|ENSG00000115207|dwES	chr2	27356465	27356506	CPSF6|K562	41
chr2	27356238	27357238	+	EPB41L4A-AS1|k562|ENSG00000115207|dwES	chr2	27356462	27356508	HNRNPUL1|K562	46
chr2	27356238	27357238	+	EPB41L4A-AS1|k562|ENSG00000115207|dwES	chr2	27356219	27356265	PTBP1|K562	27
chr2	27356238	27357238	+	EPB41L4A-AS1|k562|ENSG00000115207|dwES	chr2	27356464	27356505	PPIL4|K562	41
chr2	27356238	27357238	+	EPB41L4A-AS1|k562|ENSG00000115207|dwES	chr2	27356686	27356763	PRPF8|K562	77
chr2	27356238	27357238	+	EPB41L4A-AS1|k562|ENSG00000115207|dwES	chr2	27356375	27356390	FAM120A|K562	15
chr2	27356238	27357238	+	EPB41L4A-AS1|k562|ENSG00000115207|dwES	chr2	27356634	27356702	XRN2|K562	68
chr2	27356238	27357238	+	EPB41L4A-AS1|k562|ENSG00000115207|dwES	chr2	27357085	27357116	DDX6|HepG2	31
chr2	27356238	27357238	+	EPB41L4A-AS1|k562|ENSG00000115207|dwES	chr2	27357149	27357188	FASTKD2|HepG2	39
chr2	27356238	27357238	+	EPB41L4A-AS1|k562|ENSG00000115207|dwES	chr2	27356712	27356760	SRSF1|HepG2	48
chr2	27356238	27357238	+	EPB41L4A-AS1|k562|ENSG00000115207|dwES	chr2	27356223	27356248	SUPV3L1|HepG2	10
chr2	27356238	27357238	+	EPB41L4A-AS1|k562|ENSG00000115207|dwES	chr2	27356240	27356250	SLTM|K562	10
chr2	27356238	27357238	+	EPB41L4A-AS1|k562|ENSG00000115207|dwES	chr2	27356443	27356487	DDX3X|HepG2	44
chr2	27356238	27357238	+	EPB41L4A-AS1|k562|ENSG00000115207|dwES	chr2	27356379	27356426	GEMIN5|K562	47
chr2	27356238	27357238	+	EPB41L4A-AS1|k562|ENSG00000115207|dwES	chr2	27356648	27356699	U2AF2|K562	51
chr2	27356238	27357238	+	EPB41L4A-AS1|k562|ENSG00000115207|dwES	chr2	27356220	27356309	TAF15|K562	71
chr2	27356238	27357238	+	EPB41L4A-AS1|k562|ENSG00000115207|dwES	chr2	27356473	27356486	U2AF1|HepG2	13
chr2	27356238	27357238	+	EPB41L4A-AS1|k562|ENSG00000115207|dwES	chr2	27356466	27356569	TIA1|K562	103
chr2	27356238	27357238	+	EPB41L4A-AS1|k562|ENSG00000115207|dwES	chr2	27356461	27356530	XRN2|K562	69
chr2	27356238	27357238	+	EPB41L4A-AS1|k562|ENSG00000115207|dwES	chr2	27356274	27356289	RBM15|K562	15
chr2	27356238	27357238	+	EPB41L4A-AS1|k562|ENSG00000115207|dwES	chr2	27356458	27356499	PTBP1|HepG2	41
chr2	27356238	27357238	+	EPB41L4A-AS1|k562|ENSG00000115207|dwES	chr2	27356354	27356396	RBM27|K562	42
chr2	27356238	27357238	+	EPB41L4A-AS1|k562|ENSG00000115207|dwES	chr2	27356449	27356473	NKRF|HepG2	24
chr2	27356238	27357238	+	EPB41L4A-AS1|k562|ENSG00000115207|dwES	chr2	27356217	27356247	BCCIP|HepG2	9
chr2	27356238	27357238	+	EPB41L4A-AS1|k562|ENSG00000115207|dwES	chr2	27356600	27356640	HNRNPK|K562	40
chr2	27356238	27357238	+	EPB41L4A-AS1|k562|ENSG00000115207|dwES	chr2	27356225	27356277	SUGP2|HepG2	39
chr2	27356238	27357238	+	EPB41L4A-AS1|k562|ENSG00000115207|dwES	chr2	27356238	27356266	HNRNPM|HepG2	28
chr2	27356238	27357238	+	EPB41L4A-AS1|k562|ENSG00000115207|dwES	chr2	27356352	27356411	HNRNPA1|HepG2	59
chr2	27356238	27357238	+	EPB41L4A-AS1|k562|ENSG00000115207|dwES	chr2	27356535	27356566	SUB1|HepG2	31
chr2	27356238	27357238	+	EPB41L4A-AS1|k562|ENSG00000115207|dwES	chr2	27356226	27356250	RPS3|HepG2	12
chr2	27356238	27357238	+	EPB41L4A-AS1|k562|ENSG00000115207|dwES	chr2	27356452	27356504	HNRNPUL1|HepG2	52
chr2	27356238	27357238	+	EPB41L4A-AS1|k562|ENSG00000115207|dwES	chr2	27356831	27356851	RBM15|K562	20
chr2	27356238	27357238	+	EPB41L4A-AS1|k562|ENSG00000115207|dwES	chr2	27356457	27356501	TROVE2|HepG2	44
chr2	27356238	27357238	+	EPB41L4A-AS1|k562|ENSG00000115207|dwES	chr2	27357180	27357247	UCHL5|HepG2	58
chr2	27356238	27357238	+	EPB41L4A-AS1|k562|ENSG00000115207|dwES	chr2	27356489	27356519	AKAP8L|K562	30
chr2	27356238	27357238	+	EPB41L4A-AS1|k562|ENSG00000115207|dwES	chr2	27356252	27356294	DDX6|HepG2	42
chr2	27356238	27357238	+	EPB41L4A-AS1|k562|ENSG00000115207|dwES	chr2	27356685	27356774	NCBP2|HepG2	89
chr2	27356238	27357238	+	EPB41L4A-AS1|k562|ENSG00000115207|dwES	chr2	27357139	27357180	UCHL5|HepG2	41
chr2	27356238	27357238	+	EPB41L4A-AS1|k562|ENSG00000115207|dwES	chr2	27356294	27356306	EWSR1|K562	12
chr2	27356238	27357238	+	EPB41L4A-AS1|k562|ENSG00000115207|dwES	chr2	27357227	27357370	PTBP1|HepG2	11
chr2	27356238	27357238	+	EPB41L4A-AS1|k562|ENSG00000115207|dwES	chr2	27356458	27356531	GEMIN5|K562	73
chr2	27356238	27357238	+	EPB41L4A-AS1|k562|ENSG00000115207|dwES	chr2	27356622	27356671	RBM27|K562	49
chr2	27356238	27357238	+	EPB41L4A-AS1|k562|ENSG00000115207|dwES	chr2	27356529	27356545	EXOSC5|K562	16
chr2	27356238	27357238	+	EPB41L4A-AS1|k562|ENSG00000115207|dwES	chr2	27356455	27356513	HNRNPU|K562	58
chr2	27356238	27357238	+	EPB41L4A-AS1|k562|ENSG00000115207|dwES	chr2	27357168	27357218	CSTF2|HepG2	50
chr2	27356238	27357238	+	EPB41L4A-AS1|k562|ENSG00000115207|dwES	chr2	27356501	27356530	NOLC1|K562	29
chr2	27356238	27357238	+	EPB41L4A-AS1|k562|ENSG00000115207|dwES	chr2	27356935	27356952	NCBP2|HepG2	17
chr2	27356238	27357238	+	EPB41L4A-AS1|k562|ENSG00000115207|dwES	chr2	27356216	27356277	EIF3D|HepG2	39
chr2	27356238	27357238	+	EPB41L4A-AS1|k562|ENSG00000115207|dwES	chr2	27356230	27356301	TIA1|HepG2	63
chr2	27356238	27357238	+	EPB41L4A-AS1|k562|ENSG00000115207|dwES	chr2	27356578	27356600	DHX30|K562	22
chr2	27356238	27357238	+	EPB41L4A-AS1|k562|ENSG00000115207|dwES	chr2	27356738	27356754	DDX3X|K562	16
chr2	27356238	27357238	+	EPB41L4A-AS1|k562|ENSG00000115207|dwES	chr2	27356701	27356727	FAM120A|HepG2	26
chr2	27356238	27357238	+	EPB41L4A-AS1|k562|ENSG00000115207|dwES	chr2	27356219	27356250	KHSRP|K562	12
chr2	27356238	27357238	+	EPB41L4A-AS1|k562|ENSG00000115207|dwES	chr2	27357130	27357190	DDX3X|HepG2	60
chr2	27356238	27357238	+	EPB41L4A-AS1|k562|ENSG00000115207|dwES	chr2	27356466	27356499	XPO5|HepG2	33
chr2	27356238	27357238	+	EPB41L4A-AS1|k562|ENSG00000115207|dwES	chr2	27356377	27356394	CDC40|HepG2	17
chr2	27356238	27357238	+	EPB41L4A-AS1|k562|ENSG00000115207|dwES	chr2	27356241	27356283	HNRNPUL1|K562	42
chr2	27356238	27357238	+	EPB41L4A-AS1|k562|ENSG00000115207|dwES	chr2	27357151	27357160	RBM15|HepG2	9
chr2	27356238	27357238	+	EPB41L4A-AS1|k562|ENSG00000115207|dwES	chr2	27356725	27356731	GRWD1|HepG2	6
chr2	27356238	27357238	+	EPB41L4A-AS1|k562|ENSG00000115207|dwES	chr2	27356713	27356739	BUD13|K562	26
chr2	27356238	27357238	+	EPB41L4A-AS1|k562|ENSG00000115207|dwES	chr2	27356697	27356741	U2AF1|K562	44
chr2	27356238	27357238	+	EPB41L4A-AS1|k562|ENSG00000115207|dwES	chr2	27356216	27356290	AKAP8L|K562	52
chr2	27356238	27357238	+	EPB41L4A-AS1|k562|ENSG00000115207|dwES	chr2	27356255	27356289	TIA1|K562	34
chr2	27356238	27357238	+	EPB41L4A-AS1|k562|ENSG00000115207|dwES	chr2	27357036	27357079	SRSF7|HepG2	43
chr2	27356238	27357238	+	EPB41L4A-AS1|k562|ENSG00000115207|dwES	chr2	27357197	27357330	PPIG|HepG2	41
chr2	27356238	27357238	+	EPB41L4A-AS1|k562|ENSG00000115207|dwES	chr2	27356455	27356508	XRCC6|K562	53
chr2	27356238	27357238	+	EPB41L4A-AS1|k562|ENSG00000115207|dwES	chr2	27356222	27356270	DROSHA|K562	32
chr2	27356238	27357238	+	EPB41L4A-AS1|k562|ENSG00000115207|dwES	chr2	27356950	27356970	LSM11|K562	20
chr2	27356238	27357238	+	EPB41L4A-AS1|k562|ENSG00000115207|dwES	chr2	27356702	27356730	SUGP2|HepG2	28
chr2	27356238	27357238	+	EPB41L4A-AS1|k562|ENSG00000115207|dwES	chr2	27356334	27356360	POLR2G|HepG2	26
chr2	27356238	27357238	+	EPB41L4A-AS1|k562|ENSG00000115207|dwES	chr2	27356367	27356375	NKRF|HepG2	8
chr2	27356238	27357238	+	EPB41L4A-AS1|k562|ENSG00000115207|dwES	chr2	27356687	27356724	SF3B4|HepG2	37
chr2	27356238	27357238	+	EPB41L4A-AS1|k562|ENSG00000115207|dwES	chr2	27357220	27357324	ZNF622|K562	18
chr2	27356238	27357238	+	EPB41L4A-AS1|k562|ENSG00000115207|dwES	chr2	27356688	27356729	NKRF|HepG2	41
chr2	27356238	27357238	+	EPB41L4A-AS1|k562|ENSG00000115207|dwES	chr2	27356581	27356621	XRN2|HepG2	40
chr2	27356238	27357238	+	EPB41L4A-AS1|k562|ENSG00000115207|dwES	chr2	27356271	27356307	TROVE2|K562	36
chr2	27356238	27357238	+	EPB41L4A-AS1|k562|ENSG00000115207|dwES	chr2	27356652	27356695	SF3A3|HepG2	43
chr2	27356238	27357238	+	EPB41L4A-AS1|k562|ENSG00000115207|dwES	chr2	27356222	27356291	NONO|K562	53
chr2	27356238	27357238	+	EPB41L4A-AS1|k562|ENSG00000115207|dwES	chr2	27356602	27356619	TIA1|K562	17
chr2	27356238	27357238	+	EPB41L4A-AS1|k562|ENSG00000115207|dwES	chr2	27356714	27356736	POLR2G|HepG2	22
chr2	27356238	27357238	+	EPB41L4A-AS1|k562|ENSG00000115207|dwES	chr2	27356218	27356263	XRN2|HepG2	25
chr2	27356238	27357238	+	EPB41L4A-AS1|k562|ENSG00000115207|dwES	chr2	27356448	27356519	CSTF2T|K562	71
chr2	27356238	27357238	+	EPB41L4A-AS1|k562|ENSG00000115207|dwES	chr2	27356218	27356247	SAFB2|K562	9
chr2	27356238	27357238	+	EPB41L4A-AS1|k562|ENSG00000115207|dwES	chr2	27356464	27356503	AKAP8L|K562	39
chr2	27356238	27357238	+	EPB41L4A-AS1|k562|ENSG00000115207|dwES	chr2	27356218	27356264	LARP4|HepG2	26
chr2	27356238	27357238	+	EPB41L4A-AS1|k562|ENSG00000115207|dwES	chr2	27357101	27357247	NCBP2|HepG2	137
chr2	27356238	27357238	+	EPB41L4A-AS1|k562|ENSG00000115207|dwES	chr2	27356605	27356629	MTPAP|K562	24
chr2	27356238	27357238	+	EPB41L4A-AS1|k562|ENSG00000115207|dwES	chr2	27356250	27356280	MTPAP|K562	30
chr2	27356238	27357238	+	EPB41L4A-AS1|k562|ENSG00000115207|dwES	chr2	27357232	27357356	DDX3X|K562	6
chr2	27356238	27357238	+	EPB41L4A-AS1|k562|ENSG00000115207|dwES	chr2	27356284	27356347	HNRNPU|K562	63
chr2	27356238	27357238	+	EPB41L4A-AS1|k562|ENSG00000115207|dwES	chr2	27356697	27356722	SF3B4|HepG2	25
chr2	27356238	27357238	+	EPB41L4A-AS1|k562|ENSG00000115207|dwES	chr2	27357121	27357154	SF3A3|HepG2	33
chr2	27356238	27357238	+	EPB41L4A-AS1|k562|ENSG00000115207|dwES	chr2	27356372	27356411	DGCR8|HepG2	39
chr2	27356238	27357238	+	EPB41L4A-AS1|k562|ENSG00000115207|dwES	chr2	27356425	27356511	NONO|K562	86
chr2	27356238	27357238	+	EPB41L4A-AS1|k562|ENSG00000115207|dwES	chr2	27357145	27357167	UCHL5|K562	22
chr2	27356238	27357238	+	EPB41L4A-AS1|k562|ENSG00000115207|dwES	chr2	27356423	27356458	XPO5|HepG2	35
chr2	27356238	27357238	+	EPB41L4A-AS1|k562|ENSG00000115207|dwES	chr2	27356437	27356490	DROSHA|K562	53
chr2	27356238	27357238	+	EPB41L4A-AS1|k562|ENSG00000115207|dwES	chr2	27356434	27356489	EWSR1|K562	55
chr2	27356238	27357238	+	EPB41L4A-AS1|k562|ENSG00000115207|dwES	chr2	27356279	27356284	EFTUD2|K562	5
chr2	27356238	27357238	+	EPB41L4A-AS1|k562|ENSG00000115207|dwES	chr2	27356975	27356988	SRSF7|HepG2	13
chr2	27356238	27357238	+	EPB41L4A-AS1|k562|ENSG00000115207|dwES	chr2	27356606	27356629	PTBP1|K562	23
chr2	27356238	27357238	+	EPB41L4A-AS1|k562|ENSG00000115207|dwES	chr2	27356244	27356293	XPO5|HepG2	49
chr2	27356238	27357238	+	EPB41L4A-AS1|k562|ENSG00000115207|dwES	chr2	27356929	27356964	SRSF9|HepG2	35
chr2	27356238	27357238	+	EPB41L4A-AS1|k562|ENSG00000115207|dwES	chr2	27356740	27356750	GRWD1|HepG2	10
chr2	27356238	27357238	+	EPB41L4A-AS1|k562|ENSG00000115207|dwES	chr2	27356266	27356298	RBM15|HepG2	32
chr2	27356238	27357238	+	EPB41L4A-AS1|k562|ENSG00000115207|dwES	chr2	27356593	27356637	GEMIN5|K562	44
chr2	27356238	27357238	+	EPB41L4A-AS1|k562|ENSG00000115207|dwES	chr2	27356700	27356719	TIA1|HepG2	19
chr2	27356238	27357238	+	EPB41L4A-AS1|k562|ENSG00000115207|dwES	chr2	27356288	27356307	HNRNPL|K562	19
chr2	27356238	27357238	+	EPB41L4A-AS1|k562|ENSG00000115207|dwES	chr2	27357036	27357045	TBRG4|HepG2	9
chr2	27356238	27357238	+	EPB41L4A-AS1|k562|ENSG00000115207|dwES	chr2	27356354	27356394	RPS5|HepG2	40
chr2	27356238	27357238	+	EPB41L4A-AS1|k562|ENSG00000115207|dwES	chr2	27357146	27357168	RPS5|K562	22
chr2	27356238	27357238	+	EPB41L4A-AS1|k562|ENSG00000115207|dwES	chr2	27356469	27356523	RBM15|HepG2	54
chr2	27356238	27357238	+	EPB41L4A-AS1|k562|ENSG00000115207|dwES	chr2	27356560	27356640	NONO|K562	80
chr2	27356238	27357238	+	EPB41L4A-AS1|k562|ENSG00000115207|dwES	chr2	27356711	27356747	PPIL4|K562	36
chr2	27356238	27357238	+	EPB41L4A-AS1|k562|ENSG00000115207|dwES	chr2	27356464	27356493	EIF3D|HepG2	29
chr2	27356238	27357238	+	EPB41L4A-AS1|k562|ENSG00000115207|dwES	chr2	27356537	27356569	HNRNPM|HepG2	32
chr2	27356238	27357238	+	EPB41L4A-AS1|k562|ENSG00000115207|dwES	chr2	27356596	27356647	SFPQ|HepG2	51
chr2	27356238	27357238	+	EPB41L4A-AS1|k562|ENSG00000115207|dwES	chr2	27357169	27357230	PPIL4|K562	61
chr2	27356238	27357238	+	EPB41L4A-AS1|k562|ENSG00000115207|dwES	chr2	27356521	27356522	MTPAP|K562	1
chr2	27356238	27357238	+	EPB41L4A-AS1|k562|ENSG00000115207|dwES	chr2	27356372	27356402	ILF3|K562	30
chr2	27356238	27357238	+	EPB41L4A-AS1|k562|ENSG00000115207|dwES	chr2	27356361	27356408	TROVE2|K562	47
chr2	27356238	27357238	+	EPB41L4A-AS1|k562|ENSG00000115207|dwES	chr2	27356534	27356550	DDX59|HepG2	16
chr2	27356238	27357238	+	EPB41L4A-AS1|k562|ENSG00000115207|dwES	chr2	27356447	27356522	RBM27|K562	75
chr2	27356238	27357238	+	EPB41L4A-AS1|k562|ENSG00000115207|dwES	chr2	27357167	27357246	UCHL5|K562	71
chr2	27356238	27357238	+	EPB41L4A-AS1|k562|ENSG00000115207|dwES	chr2	27356438	27356483	EWSR1|K562	45
chr2	27356238	27357238	+	EPB41L4A-AS1|k562|ENSG00000115207|dwES	chr2	27356277	27356305	FTO|K562	28
chr2	27356238	27357238	+	EPB41L4A-AS1|k562|ENSG00000115207|dwES	chr2	27356470	27356473	TAF15|HepG2	3
chr2	27356238	27357238	+	EPB41L4A-AS1|k562|ENSG00000115207|dwES	chr2	27356378	27356405	PCBP2|HepG2	27
chr2	27356238	27357238	+	EPB41L4A-AS1|k562|ENSG00000115207|dwES	chr2	27356463	27356521	DDX42|K562	58
chr2	27356238	27357238	+	EPB41L4A-AS1|k562|ENSG00000115207|dwES	chr2	27356451	27356512	HNRNPU|HepG2	61
chr2	27356238	27357238	+	EPB41L4A-AS1|k562|ENSG00000115207|dwES	chr2	27357148	27357161	FAM120A|HepG2	13
chr2	27356238	27357238	+	EPB41L4A-AS1|k562|ENSG00000115207|dwES	chr2	27356738	27356757	SRSF7|HepG2	19
chr2	27356238	27357238	+	EPB41L4A-AS1|k562|ENSG00000115207|dwES	chr2	27356601	27356659	HNRNPL|HepG2	58
chr2	27356238	27357238	+	EPB41L4A-AS1|k562|ENSG00000115207|dwES	chr2	27356358	27356395	RBM22|HepG2	37
chr2	27356238	27357238	+	EPB41L4A-AS1|k562|ENSG00000115207|dwES	chr2	27356476	27356510	FTO|K562	34
chr2	27356238	27357238	+	EPB41L4A-AS1|k562|ENSG00000115207|dwES	chr2	27356932	27356958	SRSF9|HepG2	26
chr2	27356238	27357238	+	EPB41L4A-AS1|k562|ENSG00000115207|dwES	chr2	27356450	27356485	SFPQ|HepG2	35
chr2	27356238	27357238	+	EPB41L4A-AS1|k562|ENSG00000115207|dwES	chr2	27356872	27356878	EFTUD2|HepG2	6
chr2	27356238	27357238	+	EPB41L4A-AS1|k562|ENSG00000115207|dwES	chr2	27356456	27356475	RBFOX2|HepG2	19
chr2	27356238	27357238	+	EPB41L4A-AS1|k562|ENSG00000115207|dwES	chr2	27356366	27356404	SFPQ|HepG2	38
chr2	27356238	27357238	+	EPB41L4A-AS1|k562|ENSG00000115207|dwES	chr2	27357141	27357293	SRSF7|K562	97
chr2	27356238	27357238	+	EPB41L4A-AS1|k562|ENSG00000115207|dwES	chr2	27356422	27356443	HNRNPL|K562	21
chr2	27356238	27357238	+	EPB41L4A-AS1|k562|ENSG00000115207|dwES	chr2	27356230	27356278	TAF15|HepG2	40
chr2	27356238	27357238	+	EPB41L4A-AS1|k562|ENSG00000115207|dwES	chr2	27356594	27356656	HNRNPUL1|HepG2	62
chr2	27356238	27357238	+	EPB41L4A-AS1|k562|ENSG00000115207|dwES	chr2	27357139	27357229	RBM15|K562	90
chr2	27356238	27357238	+	EPB41L4A-AS1|k562|ENSG00000115207|dwES	chr2	27356773	27356786	RBM15|K562	13
chr2	27356238	27357238	+	EPB41L4A-AS1|k562|ENSG00000115207|dwES	chr2	27356471	27356512	NCBP2|HepG2	41
chr2	27356238	27357238	+	EPB41L4A-AS1|k562|ENSG00000115207|dwES	chr2	27356217	27356262	SLTM|K562	24
chr2	27356238	27357238	+	EPB41L4A-AS1|k562|ENSG00000115207|dwES	chr2	27356216	27356281	EFTUD2|HepG2	43
chr2	27356238	27357238	+	EPB41L4A-AS1|k562|ENSG00000115207|dwES	chr2	27356655	27356701	RBM22|HepG2	46
chr2	27356238	27357238	+	EPB41L4A-AS1|k562|ENSG00000115207|dwES	chr2	27357198	27357246	SRSF7|K562	40
chr2	27356238	27357238	+	EPB41L4A-AS1|k562|ENSG00000115207|dwES	chr2	27356443	27356459	RBFOX2|HepG2	16
chr2	27356238	27357238	+	EPB41L4A-AS1|k562|ENSG00000115207|dwES	chr2	27356665	27356723	GTF2F1|HepG2	58
chr2	27356238	27357238	+	EPB41L4A-AS1|k562|ENSG00000115207|dwES	chr2	27356211	27356253	EWSR1|K562	15
chr2	27356238	27357238	+	EPB41L4A-AS1|k562|ENSG00000115207|dwES	chr2	27356229	27356257	NCBP2|K562	19
chr2	27356238	27357238	+	EPB41L4A-AS1|k562|ENSG00000115207|dwES	chr2	27357198	27357220	DDX6|HepG2	22
chr2	27356238	27357238	+	EPB41L4A-AS1|k562|ENSG00000115207|dwES	chr2	27356268	27356293	RBFOX2|K562	25
chr2	27356238	27357238	+	EPB41L4A-AS1|k562|ENSG00000115207|dwES	chr2	27356695	27356759	SRSF9|HepG2	64
chr2	27356238	27357238	+	EPB41L4A-AS1|k562|ENSG00000115207|dwES	chr2	27357151	27357177	SUPV3L1|HepG2	26
chr2	27356238	27357238	+	EPB41L4A-AS1|k562|ENSG00000115207|dwES	chr2	27357058	27357141	SRSF1|HepG2	83
chr2	27356238	27357238	+	EPB41L4A-AS1|k562|ENSG00000115207|dwES	chr2	27356715	27356748	UCHL5|HepG2	33
chr2	27356238	27357238	+	EPB41L4A-AS1|k562|ENSG00000115207|dwES	chr2	27357088	27357184	SRSF1|HepG2	96
chr2	27356238	27357238	+	EPB41L4A-AS1|k562|ENSG00000115207|dwES	chr2	27356708	27356739	SF3A3|HepG2	31
chr2	27356238	27357238	+	EPB41L4A-AS1|k562|ENSG00000115207|dwES	chr2	27356256	27356295	HNRNPK|HepG2	39
chr2	27356238	27357238	+	EPB41L4A-AS1|k562|ENSG00000115207|dwES	chr2	27356450	27356499	PUS1|K562	49
chr2	27356238	27357238	+	EPB41L4A-AS1|k562|ENSG00000115207|dwES	chr2	27356480	27356497	HNRNPK|K562	17
chr2	27356238	27357238	+	EPB41L4A-AS1|k562|ENSG00000115207|dwES	chr2	27356353	27356490	SLTM|K562	137
chr2	27356238	27357238	+	EPB41L4A-AS1|k562|ENSG00000115207|dwES	chr2	27357119	27357335	SRSF9|HepG2	119
chr2	27356238	27357238	+	EPB41L4A-AS1|k562|ENSG00000115207|dwES	chr2	27357195	27357225	RBM15|HepG2	30
chr2	27356238	27357238	+	EPB41L4A-AS1|k562|ENSG00000115207|dwES	chr2	27356677	27356764	SRSF1|K562	87
chr2	27356238	27357238	+	EPB41L4A-AS1|k562|ENSG00000115207|dwES	chr2	27357235	27357328	MTPAP|K562	3
chr2	27356238	27357238	+	EPB41L4A-AS1|k562|ENSG00000115207|dwES	chr2	27356348	27356436	HNRNPA1|K562	88
chr2	27356238	27357238	+	EPB41L4A-AS1|k562|ENSG00000115207|dwES	chr2	27356892	27356920	GRSF1|HepG2	28
chr2	27356238	27357238	+	EPB41L4A-AS1|k562|ENSG00000115207|dwES	chr2	27356503	27356549	NONO|K562	46
chr2	27356238	27357238	+	EPB41L4A-AS1|k562|ENSG00000115207|dwES	chr2	27356738	27356740	NOL12|HepG2	2
chr2	27356238	27357238	+	EPB41L4A-AS1|k562|ENSG00000115207|dwES	chr2	27356221	27356259	ZRANB2|K562	21
chr2	27356238	27357238	+	EPB41L4A-AS1|k562|ENSG00000115207|dwES	chr2	27357153	27357168	BUD13|K562	15
chr2	27356238	27357238	+	EPB41L4A-AS1|k562|ENSG00000115207|dwES	chr2	27356692	27356723	CSTF2T|HepG2	31
chr2	27356238	27357238	+	EPB41L4A-AS1|k562|ENSG00000115207|dwES	chr2	27356541	27356572	RBM27|K562	31
chr2	27356238	27357238	+	EPB41L4A-AS1|k562|ENSG00000115207|dwES	chr2	27356193	27356253	TIA1|K562	15
chr2	27356238	27357238	+	EPB41L4A-AS1|k562|ENSG00000115207|dwES	chr2	27356450	27356480	HNRNPM|HepG2	30
chr2	27356238	27357238	+	EPB41L4A-AS1|k562|ENSG00000115207|dwES	chr2	27356669	27356678	GNL3|K562	9
chr2	27356238	27357238	+	EPB41L4A-AS1|k562|ENSG00000115207|dwES	chr2	27356207	27356271	CSTF2T|HepG2	33
chr2	27356238	27357238	+	EPB41L4A-AS1|k562|ENSG00000115207|dwES	chr2	27357199	27357249	SRSF1|HepG2	39
chr2	27356238	27357238	+	EPB41L4A-AS1|k562|ENSG00000115207|dwES	chr2	27356602	27356665	NONO|K562	63
chr2	27356238	27357238	+	EPB41L4A-AS1|k562|ENSG00000115207|dwES	chr2	27357133	27357340	SRSF1|K562	105
chr2	27356238	27357238	+	EPB41L4A-AS1|k562|ENSG00000115207|dwES	chr2	27356472	27356500	PTBP1|K562	28
chr2	27356238	27357238	+	EPB41L4A-AS1|k562|ENSG00000115207|dwES	chr2	27357226	27357329	SRSF1|HepG2	12
chr2	27356238	27357238	+	EPB41L4A-AS1|k562|ENSG00000115207|dwES	chr2	27356214	27356275	ILF3|HepG2	37
chr2	27356238	27357238	+	EPB41L4A-AS1|k562|ENSG00000115207|dwES	chr2	27356364	27356398	RBM5|HepG2	34
chr2	27356238	27357238	+	EPB41L4A-AS1|k562|ENSG00000115207|dwES	chr2	27356678	27356705	GNL3|K562	27
chr2	27356238	27357238	+	EPB41L4A-AS1|k562|ENSG00000115207|dwES	chr2	27356232	27356287	CDC40|HepG2	49
chr2	27356238	27357238	+	EPB41L4A-AS1|k562|ENSG00000115207|dwES	chr2	27356304	27356327	RPS5|K562	23
chr2	27356238	27357238	+	EPB41L4A-AS1|k562|ENSG00000115207|dwES	chr2	27357098	27357143	ZNF622|K562	45
chr2	27356238	27357238	+	EPB41L4A-AS1|k562|ENSG00000115207|dwES	chr2	27357151	27357252	UCHL5|HepG2	87
chr2	27356238	27357238	+	EPB41L4A-AS1|k562|ENSG00000115207|dwES	chr2	27356680	27356736	EFTUD2|HepG2	56
chr2	27356238	27357238	+	EPB41L4A-AS1|k562|ENSG00000115207|dwES	chr2	27356445	27356558	CSTF2T|HepG2	113
chr2	27356238	27357238	+	EPB41L4A-AS1|k562|ENSG00000115207|dwES	chr2	27356690	27356766	PRPF8|HepG2	76
chr2	27356238	27357238	+	EPB41L4A-AS1|k562|ENSG00000115207|dwES	chr2	27357083	27357130	DDX3X|HepG2	47
chr2	27356238	27357238	+	EPB41L4A-AS1|k562|ENSG00000115207|dwES	chr2	27357145	27357226	SRSF1|HepG2	81
chr2	27356238	27357238	+	EPB41L4A-AS1|k562|ENSG00000115207|dwES	chr2	27356212	27356263	DDX3X|HepG2	25
chr2	27356238	27357238	+	EPB41L4A-AS1|k562|ENSG00000115207|dwES	chr2	27356729	27356753	UCHL5|HepG2	24
chr2	27356238	27357238	+	EPB41L4A-AS1|k562|ENSG00000115207|dwES	chr2	27356203	27356251	DDX42|K562	13
chr2	27356238	27357238	+	EPB41L4A-AS1|k562|ENSG00000115207|dwES	chr2	27356479	27356538	SLTM|HepG2	59
chr2	27356238	27357238	+	EPB41L4A-AS1|k562|ENSG00000115207|dwES	chr2	27356686	27356739	SF3B4|K562	53
chr2	27356238	27357238	+	EPB41L4A-AS1|k562|ENSG00000115207|dwES	chr2	27356602	27356640	PRPF8|K562	38
chr2	27356238	27357238	+	EPB41L4A-AS1|k562|ENSG00000115207|dwES	chr2	27356672	27356769	NCBP2|HepG2	97
chr2	27356238	27357238	+	EPB41L4A-AS1|k562|ENSG00000115207|dwES	chr2	27356210	27356251	FAM120A|HepG2	13
chr2	27356238	27357238	+	EPB41L4A-AS1|k562|ENSG00000115207|dwES	chr2	27356533	27356554	IGF2BP1|HepG2	21
chr2	27356238	27357238	+	EPB41L4A-AS1|k562|ENSG00000115207|dwES	chr2	27356525	27356535	SUB1|HepG2	10
chr2	27356238	27357238	+	EPB41L4A-AS1|k562|ENSG00000115207|dwES	chr2	27356705	27356753	BCCIP|HepG2	48
chr2	27356238	27357238	+	EPB41L4A-AS1|k562|ENSG00000115207|dwES	chr2	27356728	27356767	SRSF7|HepG2	39
chr2	27356238	27357238	+	EPB41L4A-AS1|k562|ENSG00000115207|dwES	chr2	27356538	27356584	AKAP8L|K562	46
chr2	27356238	27357238	+	EPB41L4A-AS1|k562|ENSG00000115207|dwES	chr2	27356241	27356271	DHX30|K562	30
chr2	27356238	27357238	+	EPB41L4A-AS1|k562|ENSG00000115207|dwES	chr2	27357147	27357332	SRSF7|HepG2	91
chr2	27356238	27357238	+	EPB41L4A-AS1|k562|ENSG00000115207|dwES	chr2	27357192	27357233	XRCC6|HepG2	41
chr2	27356238	27357238	+	EPB41L4A-AS1|k562|ENSG00000115207|dwES	chr2	27357076	27357116	POLR2G|HepG2	40
chr2	27356238	27357238	+	EPB41L4A-AS1|k562|ENSG00000115207|dwES	chr2	27356351	27356379	RPS5|HepG2	28
chr2	27356238	27357238	+	EPB41L4A-AS1|k562|ENSG00000115207|dwES	chr2	27356741	27356760	DDX55|K562	19
chr2	27356238	27357238	+	EPB41L4A-AS1|k562|ENSG00000115207|dwES	chr2	27356461	27356549	CDC40|HepG2	88
chr2	27356238	27357238	+	EPB41L4A-AS1|k562|ENSG00000115207|dwES	chr2	27356682	27356734	FKBP4|HepG2	52
chr2	27356238	27357238	+	EPB41L4A-AS1|k562|ENSG00000115207|dwES	chr2	27356227	27356254	HNRNPL|K562	16
chr2	27356238	27357238	+	EPB41L4A-AS1|k562|ENSG00000115207|dwES	chr2	27357141	27357189	POLR2G|HepG2	48
chr2	27356238	27357238	+	EPB41L4A-AS1|k562|ENSG00000115207|dwES	chr2	27357194	27357201	GRSF1|HepG2	7
chr2	27356238	27357238	+	EPB41L4A-AS1|k562|ENSG00000115207|dwES	chr2	27356326	27356344	SRSF1|HepG2	18
chr2	27356238	27357238	+	EPB41L4A-AS1|k562|ENSG00000115207|dwES	chr2	27356333	27356354	PPIL4|K562	21
chr2	27356238	27357238	+	EPB41L4A-AS1|k562|ENSG00000115207|dwES	chr2	27356361	27356408	NONO|K562	47
chr2	27356238	27357238	+	EPB41L4A-AS1|k562|ENSG00000115207|dwES	chr2	27356251	27356301	AARS|K562	50
chr2	27356238	27357238	+	EPB41L4A-AS1|k562|ENSG00000115207|dwES	chr2	27356701	27356719	RBM22|HepG2	18
chr2	27356238	27357238	+	EPB41L4A-AS1|k562|ENSG00000115207|dwES	chr2	27356369	27356411	TBRG4|K562	42
chr2	27356238	27357238	+	EPB41L4A-AS1|k562|ENSG00000115207|dwES	chr2	27356344	27356359	PTBP1|HepG2	15
chr2	27356238	27357238	+	EPB41L4A-AS1|k562|ENSG00000115207|dwES	chr2	27356451	27356489	SRSF1|HepG2	38
chr2	27356238	27357238	+	EPB41L4A-AS1|k562|ENSG00000115207|dwES	chr2	27357201	27357232	GRSF1|HepG2	31
chr2	27356238	27357238	+	EPB41L4A-AS1|k562|ENSG00000115207|dwES	chr2	27357137	27357261	LSM11|HepG2	101
chr2	27356238	27357238	+	EPB41L4A-AS1|k562|ENSG00000115207|dwES	chr2	27357195	27357253	BCCIP|HepG2	43
chr2	27356238	27357238	+	EPB41L4A-AS1|k562|ENSG00000115207|dwES	chr2	27357150	27357185	TARDBP|K562	35
chr2	27356238	27357238	+	EPB41L4A-AS1|k562|ENSG00000115207|dwES	chr2	27356453	27356501	SAFB2|K562	48
chr2	27356238	27357238	+	EPB41L4A-AS1|k562|ENSG00000115207|dwES	chr2	27356523	27356552	GPKOW|K562	29
chr2	27356238	27357238	+	EPB41L4A-AS1|k562|ENSG00000115207|dwES	chr2	27357075	27357085	DDX6|HepG2	10
chr2	27356238	27357238	+	EPB41L4A-AS1|k562|ENSG00000115207|dwES	chr2	27356212	27356262	SLTM|HepG2	24
chr2	27356238	27357238	+	EPB41L4A-AS1|k562|ENSG00000115207|dwES	chr2	27356719	27356746	CPSF6|K562	27
chr2	27356238	27357238	+	EPB41L4A-AS1|k562|ENSG00000115207|dwES	chr2	27356600	27356642	AUH|HepG2	42
chr2	27356238	27357238	+	EPB41L4A-AS1|k562|ENSG00000115207|dwES	chr2	27356388	27356419	ILF3|K562	31
chr2	27356238	27357238	+	EPB41L4A-AS1|k562|ENSG00000115207|dwES	chr2	27356218	27356252	DHX30|HepG2	14
chr2	27356238	27357238	+	EPB41L4A-AS1|k562|ENSG00000115207|dwES	chr2	27357092	27357126	ZRANB2|K562	34
chr2	27356238	27357238	+	EPB41L4A-AS1|k562|ENSG00000115207|dwES	chr2	27356427	27356473	AGO2|HEK293S	46
chr2	27356238	27357238	+	EPB41L4A-AS1|k562|ENSG00000115207|dwES	chr2	27356273	27356301	NONO|K562	28
chr2	27356238	27357238	+	EPB41L4A-AS1|k562|ENSG00000115207|dwES	chr2	27356702	27356756	PTBP1|HepG2	54
chr2	27356238	27357238	+	EPB41L4A-AS1|k562|ENSG00000115207|dwES	chr2	27356710	27356754	SRSF9|HepG2	44
chr2	27356238	27357238	+	EPB41L4A-AS1|k562|ENSG00000115207|dwES	chr2	27356275	27356292	SFPQ|HepG2	17
chr2	27356238	27357238	+	EPB41L4A-AS1|k562|ENSG00000115207|dwES	chr2	27356231	27356276	CSTF2|HepG2	38
chr2	27356238	27357238	+	EPB41L4A-AS1|k562|ENSG00000115207|dwES	chr2	27356254	27356274	HNRNPK|K562	20
chr2	27356238	27357238	+	EPB41L4A-AS1|k562|ENSG00000115207|dwES	chr2	27357201	27357225	SLTM|K562	24
chr2	27356238	27357238	+	EPB41L4A-AS1|k562|ENSG00000115207|dwES	chr2	27356278	27356288	EFTUD2|HepG2	10
chr2	27356238	27357238	+	EPB41L4A-AS1|k562|ENSG00000115207|dwES	chr2	27356604	27356627	BCCIP|HepG2	23
chr2	27356238	27357238	+	EPB41L4A-AS1|k562|ENSG00000115207|dwES	chr2	27356225	27356255	FASTKD2|HepG2	17
chr2	27356238	27357238	+	EPB41L4A-AS1|k562|ENSG00000115207|dwES	chr2	27356878	27356900	EFTUD2|HepG2	22
chr2	27356238	27357238	+	EPB41L4A-AS1|k562|ENSG00000115207|dwES	chr2	27356713	27356735	TARDBP|K562	22
chr2	27356238	27357238	+	EPB41L4A-AS1|k562|ENSG00000115207|dwES	chr2	27356261	27356281	ILF3|HepG2	20
chr2	27356238	27357238	+	EPB41L4A-AS1|k562|ENSG00000115207|dwES	chr2	27357206	27357235	RPS5|HepG2	29
chr2	27356238	27357238	+	EPB41L4A-AS1|k562|ENSG00000115207|dwES	chr2	27357120	27357247	GRWD1|HepG2	118
chr22	31335191	31336191	+	EPB41L4A-AS1|k562|ENSG00000100105|dwES	chr22	31335804	31335850	U2AF1|HepG2	46
chr22	31335191	31336191	+	EPB41L4A-AS1|k562|ENSG00000100105|dwES	chr22	31335892	31335922	IGF2BP3|HepG2	30
chr22	31335191	31336191	+	EPB41L4A-AS1|k562|ENSG00000100105|dwES	chr22	31335701	31335719	CDC40|HepG2	18
chr22	31335191	31336191	+	EPB41L4A-AS1|k562|ENSG00000100105|dwES	chr22	31335796	31335827	EFTUD2|HepG2	31
chr22	31335191	31336191	+	EPB41L4A-AS1|k562|ENSG00000100105|dwES	chr22	31335823	31335832	RBM22|HepG2	9
chr22	31335191	31336191	+	EPB41L4A-AS1|k562|ENSG00000100105|dwES	chr22	31335815	31335818	LARP4|HepG2	3
chr22	31335191	31336191	+	EPB41L4A-AS1|k562|ENSG00000100105|dwES	chr22	31335878	31335927	SF3B4|HepG2	49
chr22	31335191	31336191	+	EPB41L4A-AS1|k562|ENSG00000100105|dwES	chr22	31335979	31336026	HNRNPA1|HepG2	47
chr22	31335191	31336191	+	EPB41L4A-AS1|k562|ENSG00000100105|dwES	chr22	31335830	31335843	LARP4|HepG2	13
chr22	31335191	31336191	+	EPB41L4A-AS1|k562|ENSG00000100105|dwES	chr22	31336066	31336107	RBM5|HepG2	41
chr22	31335191	31336191	+	EPB41L4A-AS1|k562|ENSG00000100105|dwES	chr22	31335888	31335935	SF3B4|HepG2	47
chr22	31335191	31336191	+	EPB41L4A-AS1|k562|ENSG00000100105|dwES	chr22	31335717	31335749	U2AF1|HepG2	32
chr22	31335191	31336191	+	EPB41L4A-AS1|k562|ENSG00000100105|dwES	chr22	31335274	31335315	SAFB2|K562	41
chr22	31335191	31336191	+	EPB41L4A-AS1|k562|ENSG00000100105|dwES	chr22	31335993	31336017	HNRNPM|HepG2	24
chr22	31335191	31336191	+	EPB41L4A-AS1|k562|ENSG00000100105|dwES	chr22	31335733	31335768	SF3A3|HepG2	35
chr22	31335191	31336191	+	EPB41L4A-AS1|k562|ENSG00000100105|dwES	chr22	31335196	31335205	NCBP2|HepG2	9
chr22	31335191	31336191	+	EPB41L4A-AS1|k562|ENSG00000100105|dwES	chr22	31335644	31335697	PRPF8|HepG2	53
chr22	31335191	31336191	+	EPB41L4A-AS1|k562|ENSG00000100105|dwES	chr22	31335703	31335769	SRSF1|HepG2	66
chr22	31335191	31336191	+	EPB41L4A-AS1|k562|ENSG00000100105|dwES	chr22	31335802	31335853	PRPF8|HepG2	51
chr22	31335191	31336191	+	EPB41L4A-AS1|k562|ENSG00000100105|dwES	chr22	31335497	31335500	DDX6|HepG2	3
chr22	31335191	31336191	+	EPB41L4A-AS1|k562|ENSG00000100105|dwES	chr22	31335463	31335511	RPS5|HepG2	48
chr22	31335191	31336191	+	EPB41L4A-AS1|k562|ENSG00000100105|dwES	chr22	31336068	31336099	HNRNPL|HepG2	31
chr22	31335191	31336191	+	EPB41L4A-AS1|k562|ENSG00000100105|dwES	chr22	31335813	31335842	SRSF7|HepG2	29
chr22	31335191	31336191	+	EPB41L4A-AS1|k562|ENSG00000100105|dwES	chr22	31335810	31335844	HNRNPC|HepG2	34
chr22	31335191	31336191	+	EPB41L4A-AS1|k562|ENSG00000100105|dwES	chr22	31335330	31335338	RBM15|HepG2	8
chr22	31335191	31336191	+	EPB41L4A-AS1|k562|ENSG00000100105|dwES	chr22	31335562	31335580	HNRNPUL1|HepG2	18
chr22	31335191	31336191	+	EPB41L4A-AS1|k562|ENSG00000100105|dwES	chr22	31335748	31335794	GRWD1|HepG2	46
chr22	31335191	31336191	+	EPB41L4A-AS1|k562|ENSG00000100105|dwES	chr22	31335650	31335658	TIA1|HepG2	8
chr22	31335191	31336191	+	EPB41L4A-AS1|k562|ENSG00000100105|dwES	chr22	31336111	31336153	HNRNPA1|HepG2	42
chr22	31335191	31336191	+	EPB41L4A-AS1|k562|ENSG00000100105|dwES	chr22	31335705	31335768	GRWD1|HepG2	63
chr22	31335191	31336191	+	EPB41L4A-AS1|k562|ENSG00000100105|dwES	chr22	31335810	31335864	BUD13|HepG2	54
chr22	31335191	31336191	+	EPB41L4A-AS1|k562|ENSG00000100105|dwES	chr22	31335795	31335838	SRSF7|HepG2	43
chr22	31335191	31336191	+	EPB41L4A-AS1|k562|ENSG00000100105|dwES	chr22	31336092	31336143	TAF15|HepG2	51
chr22	31335191	31336191	+	EPB41L4A-AS1|k562|ENSG00000100105|dwES	chr22	31335864	31335925	SF3A3|HepG2	61
chr22	31335191	31336191	+	EPB41L4A-AS1|k562|ENSG00000100105|dwES	chr22	31335438	31335489	HNRNPA1|HepG2	51
chr22	31335191	31336191	+	EPB41L4A-AS1|k562|ENSG00000100105|dwES	chr22	31335338	31335364	RBM15|HepG2	26
chr22	31335191	31336191	+	EPB41L4A-AS1|k562|ENSG00000100105|dwES	chr22	31335895	31335946	TIA1|HepG2	51
chr22	31335191	31336191	+	EPB41L4A-AS1|k562|ENSG00000100105|dwES	chr22	31335878	31335929	SF3A3|HepG2	51
chr22	31335191	31336191	+	EPB41L4A-AS1|k562|ENSG00000100105|dwES	chr22	31335168	31335213	SAFB2|K562	22
chr22	31335191	31336191	+	EPB41L4A-AS1|k562|ENSG00000100105|dwES	chr22	31335415	31335442	NOL12|HepG2	27
chr22	31335191	31336191	+	EPB41L4A-AS1|k562|ENSG00000100105|dwES	chr22	31335511	31335524	DDX6|HepG2	13
chr22	31335191	31336191	+	EPB41L4A-AS1|k562|ENSG00000100105|dwES	chr22	31335115	31335206	HNRNPA1|HepG2	15
chr22	31335191	31336191	+	EPB41L4A-AS1|k562|ENSG00000100105|dwES	chr22	31335126	31335224	HNRNPA1|HepG2	33
chr22	31335191	31336191	+	EPB41L4A-AS1|k562|ENSG00000100105|dwES	chr22	31335288	31335310	PTBP1|HepG2	22
chr22	31335191	31336191	+	EPB41L4A-AS1|k562|ENSG00000100105|dwES	chr22	31335205	31335233	NCBP2|HepG2	28
chr22	31335191	31336191	+	EPB41L4A-AS1|k562|ENSG00000100105|dwES	chr22	31335797	31335858	YBX3|K562	61
chr22	31335191	31336191	+	EPB41L4A-AS1|k562|ENSG00000100105|dwES	chr22	31335791	31335821	SND1|HepG2	30
chr22	31335191	31336191	+	EPB41L4A-AS1|k562|ENSG00000100105|dwES	chr22	31335241	31335286	RBM5|HepG2	45
chr22	31335191	31336191	+	EPB41L4A-AS1|k562|ENSG00000100105|dwES	chr22	31335696	31335705	FMR1|K562	9
chr22	31335191	31336191	+	EPB41L4A-AS1|k562|ENSG00000100105|dwES	chr22	31335804	31335834	UCHL5|HepG2	30
chr22	31335191	31336191	+	EPB41L4A-AS1|k562|ENSG00000100105|dwES	chr22	31335483	31335507	HNRNPK|HepG2	24
chr22	31335191	31336191	+	EPB41L4A-AS1|k562|ENSG00000100105|dwES	chr22	31335345	31335384	XPO5|HepG2	39
chr22	31335191	31336191	+	EPB41L4A-AS1|k562|ENSG00000100105|dwES	chr22	31335804	31335843	SF3B4|HepG2	39
chr22	31335191	31336191	+	EPB41L4A-AS1|k562|ENSG00000100105|dwES	chr22	31335630	31335672	TIA1|HepG2	42
chr22	31335191	31336191	+	EPB41L4A-AS1|k562|ENSG00000100105|dwES	chr22	31335810	31335843	CDC40|HepG2	33
chr22	31335191	31336191	+	EPB41L4A-AS1|k562|ENSG00000100105|dwES	chr22	31335809	31335840	YBX3|K562	31
chr22	31335191	31336191	+	EPB41L4A-AS1|k562|ENSG00000100105|dwES	chr22	31335820	31335857	AGGF1|HepG2	37
chr22	31335191	31336191	+	EPB41L4A-AS1|k562|ENSG00000100105|dwES	chr22	31335808	31335835	SF3A3|HepG2	27
chr22	31335191	31336191	+	EPB41L4A-AS1|k562|ENSG00000100105|dwES	chr22	31335736	31335780	SRSF9|HepG2	44
chr22	31335191	31336191	+	EPB41L4A-AS1|k562|ENSG00000100105|dwES	chr22	31335675	31335714	SRSF1|K562	39
chr22	31335191	31336191	+	EPB41L4A-AS1|k562|ENSG00000100105|dwES	chr22	31335294	31335298	RBM22|HepG2	4
chr22	31335191	31336191	+	EPB41L4A-AS1|k562|ENSG00000100105|dwES	chr22	31335814	31335860	U2AF2|HepG2	46
chr22	31335191	31336191	+	EPB41L4A-AS1|k562|ENSG00000100105|dwES	chr22	31335691	31335726	UCHL5|K562	35
chr22	31335191	31336191	+	EPB41L4A-AS1|k562|ENSG00000100105|dwES	chr22	31335909	31335924	U2AF2|HepG2	15
chr22	31335191	31336191	+	EPB41L4A-AS1|k562|ENSG00000100105|dwES	chr22	31335884	31335918	XRN2|HepG2	34
chr22	31335191	31336191	+	EPB41L4A-AS1|k562|ENSG00000100105|dwES	chr22	31335254	31335292	LSM11|HepG2	38
chr22	31335191	31336191	+	EPB41L4A-AS1|k562|ENSG00000100105|dwES	chr22	31335264	31335324	TAF15|HepG2	60
chr22	31335191	31336191	+	EPB41L4A-AS1|k562|ENSG00000100105|dwES	chr22	31335361	31335448	HNRNPU|HepG2	87
chr22	31335191	31336191	+	EPB41L4A-AS1|k562|ENSG00000100105|dwES	chr22	31335783	31335850	GRWD1|HepG2	67
chr22	31335191	31336191	+	EPB41L4A-AS1|k562|ENSG00000100105|dwES	chr22	31335758	31335783	DDX55|HepG2	25
chr22	31335191	31336191	+	EPB41L4A-AS1|k562|ENSG00000100105|dwES	chr22	31335306	31335336	AUH|HepG2	30
chr22	31335191	31336191	+	EPB41L4A-AS1|k562|ENSG00000100105|dwES	chr22	31335823	31335870	U2AF2|HepG2	47
chr22	31335191	31336191	+	EPB41L4A-AS1|k562|ENSG00000100105|dwES	chr22	31335833	31335869	SUPV3L1|HepG2	36
chr22	31335191	31336191	+	EPB41L4A-AS1|k562|ENSG00000100105|dwES	chr22	31335150	31335192	HNRNPU|HepG2	1
chr22	31335191	31336191	+	EPB41L4A-AS1|k562|ENSG00000100105|dwES	chr22	31335256	31335283	LSM11|HepG2	27
chr22	31335191	31336191	+	EPB41L4A-AS1|k562|ENSG00000100105|dwES	chr22	31335510	31335517	BUD13|HepG2	7
chr22	31335191	31336191	+	EPB41L4A-AS1|k562|ENSG00000100105|dwES	chr22	31335402	31335461	SUGP2|HepG2	59
chr22	31335191	31336191	+	EPB41L4A-AS1|k562|ENSG00000100105|dwES	chr22	31335690	31335745	POLR2G|HepG2	55
chr22	31335191	31336191	+	EPB41L4A-AS1|k562|ENSG00000100105|dwES	chr22	31335697	31335734	SND1|HepG2	37
chr22	31335191	31336191	+	EPB41L4A-AS1|k562|ENSG00000100105|dwES	chr22	31335608	31335632	U2AF1|HepG2	24
chr22	31335191	31336191	+	EPB41L4A-AS1|k562|ENSG00000100105|dwES	chr22	31335159	31335230	HNRNPUL1|HepG2	39
chr22	31335191	31336191	+	EPB41L4A-AS1|k562|ENSG00000100105|dwES	chr22	31335767	31335839	PPIG|HepG2	72
chr22	31335191	31336191	+	EPB41L4A-AS1|k562|ENSG00000100105|dwES	chr22	31335804	31335850	U2AF1|HepG2	46
chr22	31335191	31336191	+	EPB41L4A-AS1|k562|ENSG00000100105|dwES	chr22	31335892	31335922	IGF2BP3|HepG2	30
chr22	31335191	31336191	+	EPB41L4A-AS1|k562|ENSG00000100105|dwES	chr22	31335701	31335719	CDC40|HepG2	18
chr22	31335191	31336191	+	EPB41L4A-AS1|k562|ENSG00000100105|dwES	chr22	31335796	31335827	EFTUD2|HepG2	31
chr22	31335191	31336191	+	EPB41L4A-AS1|k562|ENSG00000100105|dwES	chr22	31335823	31335832	RBM22|HepG2	9
chr22	31335191	31336191	+	EPB41L4A-AS1|k562|ENSG00000100105|dwES	chr22	31335815	31335818	LARP4|HepG2	3
chr22	31335191	31336191	+	EPB41L4A-AS1|k562|ENSG00000100105|dwES	chr22	31335878	31335927	SF3B4|HepG2	49
chr22	31335191	31336191	+	EPB41L4A-AS1|k562|ENSG00000100105|dwES	chr22	31335979	31336026	HNRNPA1|HepG2	47
chr22	31335191	31336191	+	EPB41L4A-AS1|k562|ENSG00000100105|dwES	chr22	31335830	31335843	LARP4|HepG2	13
chr22	31335191	31336191	+	EPB41L4A-AS1|k562|ENSG00000100105|dwES	chr22	31336066	31336107	RBM5|HepG2	41
chr22	31335191	31336191	+	EPB41L4A-AS1|k562|ENSG00000100105|dwES	chr22	31335888	31335935	SF3B4|HepG2	47
chr22	31335191	31336191	+	EPB41L4A-AS1|k562|ENSG00000100105|dwES	chr22	31335717	31335749	U2AF1|HepG2	32
chr22	31335191	31336191	+	EPB41L4A-AS1|k562|ENSG00000100105|dwES	chr22	31335274	31335315	SAFB2|K562	41
chr22	31335191	31336191	+	EPB41L4A-AS1|k562|ENSG00000100105|dwES	chr22	31335993	31336017	HNRNPM|HepG2	24
chr22	31335191	31336191	+	EPB41L4A-AS1|k562|ENSG00000100105|dwES	chr22	31335733	31335768	SF3A3|HepG2	35
chr22	31335191	31336191	+	EPB41L4A-AS1|k562|ENSG00000100105|dwES	chr22	31335196	31335205	NCBP2|HepG2	9
chr22	31335191	31336191	+	EPB41L4A-AS1|k562|ENSG00000100105|dwES	chr22	31335644	31335697	PRPF8|HepG2	53
chr22	31335191	31336191	+	EPB41L4A-AS1|k562|ENSG00000100105|dwES	chr22	31335703	31335769	SRSF1|HepG2	66
chr22	31335191	31336191	+	EPB41L4A-AS1|k562|ENSG00000100105|dwES	chr22	31335802	31335853	PRPF8|HepG2	51
chr22	31335191	31336191	+	EPB41L4A-AS1|k562|ENSG00000100105|dwES	chr22	31335497	31335500	DDX6|HepG2	3
chr22	31335191	31336191	+	EPB41L4A-AS1|k562|ENSG00000100105|dwES	chr22	31335463	31335511	RPS5|HepG2	48
chr22	31335191	31336191	+	EPB41L4A-AS1|k562|ENSG00000100105|dwES	chr22	31336068	31336099	HNRNPL|HepG2	31
chr22	31335191	31336191	+	EPB41L4A-AS1|k562|ENSG00000100105|dwES	chr22	31335813	31335842	SRSF7|HepG2	29
chr22	31335191	31336191	+	EPB41L4A-AS1|k562|ENSG00000100105|dwES	chr22	31335810	31335844	HNRNPC|HepG2	34
chr22	31335191	31336191	+	EPB41L4A-AS1|k562|ENSG00000100105|dwES	chr22	31335330	31335338	RBM15|HepG2	8
chr22	31335191	31336191	+	EPB41L4A-AS1|k562|ENSG00000100105|dwES	chr22	31335562	31335580	HNRNPUL1|HepG2	18
chr22	31335191	31336191	+	EPB41L4A-AS1|k562|ENSG00000100105|dwES	chr22	31335748	31335794	GRWD1|HepG2	46
chr22	31335191	31336191	+	EPB41L4A-AS1|k562|ENSG00000100105|dwES	chr22	31335650	31335658	TIA1|HepG2	8
chr22	31335191	31336191	+	EPB41L4A-AS1|k562|ENSG00000100105|dwES	chr22	31336111	31336153	HNRNPA1|HepG2	42
chr22	31335191	31336191	+	EPB41L4A-AS1|k562|ENSG00000100105|dwES	chr22	31335705	31335768	GRWD1|HepG2	63
chr22	31335191	31336191	+	EPB41L4A-AS1|k562|ENSG00000100105|dwES	chr22	31335810	31335864	BUD13|HepG2	54
chr22	31335191	31336191	+	EPB41L4A-AS1|k562|ENSG00000100105|dwES	chr22	31335795	31335838	SRSF7|HepG2	43
chr22	31335191	31336191	+	EPB41L4A-AS1|k562|ENSG00000100105|dwES	chr22	31336092	31336143	TAF15|HepG2	51
chr22	31335191	31336191	+	EPB41L4A-AS1|k562|ENSG00000100105|dwES	chr22	31335864	31335925	SF3A3|HepG2	61
chr22	31335191	31336191	+	EPB41L4A-AS1|k562|ENSG00000100105|dwES	chr22	31335438	31335489	HNRNPA1|HepG2	51
chr22	31335191	31336191	+	EPB41L4A-AS1|k562|ENSG00000100105|dwES	chr22	31335338	31335364	RBM15|HepG2	26
chr22	31335191	31336191	+	EPB41L4A-AS1|k562|ENSG00000100105|dwES	chr22	31335895	31335946	TIA1|HepG2	51
chr22	31335191	31336191	+	EPB41L4A-AS1|k562|ENSG00000100105|dwES	chr22	31335878	31335929	SF3A3|HepG2	51
chr22	31335191	31336191	+	EPB41L4A-AS1|k562|ENSG00000100105|dwES	chr22	31335168	31335213	SAFB2|K562	22
chr22	31335191	31336191	+	EPB41L4A-AS1|k562|ENSG00000100105|dwES	chr22	31335415	31335442	NOL12|HepG2	27
chr22	31335191	31336191	+	EPB41L4A-AS1|k562|ENSG00000100105|dwES	chr22	31335511	31335524	DDX6|HepG2	13
chr22	31335191	31336191	+	EPB41L4A-AS1|k562|ENSG00000100105|dwES	chr22	31335115	31335206	HNRNPA1|HepG2	15
chr22	31335191	31336191	+	EPB41L4A-AS1|k562|ENSG00000100105|dwES	chr22	31335126	31335224	HNRNPA1|HepG2	33
chr22	31335191	31336191	+	EPB41L4A-AS1|k562|ENSG00000100105|dwES	chr22	31335288	31335310	PTBP1|HepG2	22
chr22	31335191	31336191	+	EPB41L4A-AS1|k562|ENSG00000100105|dwES	chr22	31335205	31335233	NCBP2|HepG2	28
chr22	31335191	31336191	+	EPB41L4A-AS1|k562|ENSG00000100105|dwES	chr22	31335797	31335858	YBX3|K562	61
chr22	31335191	31336191	+	EPB41L4A-AS1|k562|ENSG00000100105|dwES	chr22	31335791	31335821	SND1|HepG2	30
chr22	31335191	31336191	+	EPB41L4A-AS1|k562|ENSG00000100105|dwES	chr22	31335241	31335286	RBM5|HepG2	45
chr22	31335191	31336191	+	EPB41L4A-AS1|k562|ENSG00000100105|dwES	chr22	31335696	31335705	FMR1|K562	9
chr22	31335191	31336191	+	EPB41L4A-AS1|k562|ENSG00000100105|dwES	chr22	31335804	31335834	UCHL5|HepG2	30
chr22	31335191	31336191	+	EPB41L4A-AS1|k562|ENSG00000100105|dwES	chr22	31335483	31335507	HNRNPK|HepG2	24
chr22	31335191	31336191	+	EPB41L4A-AS1|k562|ENSG00000100105|dwES	chr22	31335345	31335384	XPO5|HepG2	39
chr22	31335191	31336191	+	EPB41L4A-AS1|k562|ENSG00000100105|dwES	chr22	31335804	31335843	SF3B4|HepG2	39
chr22	31335191	31336191	+	EPB41L4A-AS1|k562|ENSG00000100105|dwES	chr22	31335630	31335672	TIA1|HepG2	42
chr22	31335191	31336191	+	EPB41L4A-AS1|k562|ENSG00000100105|dwES	chr22	31335810	31335843	CDC40|HepG2	33
chr22	31335191	31336191	+	EPB41L4A-AS1|k562|ENSG00000100105|dwES	chr22	31335809	31335840	YBX3|K562	31
chr22	31335191	31336191	+	EPB41L4A-AS1|k562|ENSG00000100105|dwES	chr22	31335820	31335857	AGGF1|HepG2	37
chr22	31335191	31336191	+	EPB41L4A-AS1|k562|ENSG00000100105|dwES	chr22	31335808	31335835	SF3A3|HepG2	27
chr22	31335191	31336191	+	EPB41L4A-AS1|k562|ENSG00000100105|dwES	chr22	31335736	31335780	SRSF9|HepG2	44
chr22	31335191	31336191	+	EPB41L4A-AS1|k562|ENSG00000100105|dwES	chr22	31335675	31335714	SRSF1|K562	39
chr22	31335191	31336191	+	EPB41L4A-AS1|k562|ENSG00000100105|dwES	chr22	31335294	31335298	RBM22|HepG2	4
chr22	31335191	31336191	+	EPB41L4A-AS1|k562|ENSG00000100105|dwES	chr22	31335814	31335860	U2AF2|HepG2	46
chr22	31335191	31336191	+	EPB41L4A-AS1|k562|ENSG00000100105|dwES	chr22	31335691	31335726	UCHL5|K562	35
chr22	31335191	31336191	+	EPB41L4A-AS1|k562|ENSG00000100105|dwES	chr22	31335909	31335924	U2AF2|HepG2	15
chr22	31335191	31336191	+	EPB41L4A-AS1|k562|ENSG00000100105|dwES	chr22	31335884	31335918	XRN2|HepG2	34
chr22	31335191	31336191	+	EPB41L4A-AS1|k562|ENSG00000100105|dwES	chr22	31335254	31335292	LSM11|HepG2	38
chr22	31335191	31336191	+	EPB41L4A-AS1|k562|ENSG00000100105|dwES	chr22	31335264	31335324	TAF15|HepG2	60
chr22	31335191	31336191	+	EPB41L4A-AS1|k562|ENSG00000100105|dwES	chr22	31335361	31335448	HNRNPU|HepG2	87
chr22	31335191	31336191	+	EPB41L4A-AS1|k562|ENSG00000100105|dwES	chr22	31335783	31335850	GRWD1|HepG2	67
chr22	31335191	31336191	+	EPB41L4A-AS1|k562|ENSG00000100105|dwES	chr22	31335758	31335783	DDX55|HepG2	25
chr22	31335191	31336191	+	EPB41L4A-AS1|k562|ENSG00000100105|dwES	chr22	31335306	31335336	AUH|HepG2	30
chr22	31335191	31336191	+	EPB41L4A-AS1|k562|ENSG00000100105|dwES	chr22	31335823	31335870	U2AF2|HepG2	47
chr22	31335191	31336191	+	EPB41L4A-AS1|k562|ENSG00000100105|dwES	chr22	31335833	31335869	SUPV3L1|HepG2	36
chr22	31335191	31336191	+	EPB41L4A-AS1|k562|ENSG00000100105|dwES	chr22	31335150	31335192	HNRNPU|HepG2	1
chr22	31335191	31336191	+	EPB41L4A-AS1|k562|ENSG00000100105|dwES	chr22	31335256	31335283	LSM11|HepG2	27
chr22	31335191	31336191	+	EPB41L4A-AS1|k562|ENSG00000100105|dwES	chr22	31335510	31335517	BUD13|HepG2	7
chr22	31335191	31336191	+	EPB41L4A-AS1|k562|ENSG00000100105|dwES	chr22	31335402	31335461	SUGP2|HepG2	59
chr22	31335191	31336191	+	EPB41L4A-AS1|k562|ENSG00000100105|dwES	chr22	31335690	31335745	POLR2G|HepG2	55
chr22	31335191	31336191	+	EPB41L4A-AS1|k562|ENSG00000100105|dwES	chr22	31335697	31335734	SND1|HepG2	37
chr22	31335191	31336191	+	EPB41L4A-AS1|k562|ENSG00000100105|dwES	chr22	31335608	31335632	U2AF1|HepG2	24
chr22	31335191	31336191	+	EPB41L4A-AS1|k562|ENSG00000100105|dwES	chr22	31335159	31335230	HNRNPUL1|HepG2	39
chr22	31335191	31336191	+	EPB41L4A-AS1|k562|ENSG00000100105|dwES	chr22	31335767	31335839	PPIG|HepG2	72
chr5	176146465	176147465	+	EPB41L4A-AS1|k562|ENSG00000248596|dwES	chr5	176146965	176146984	DDX24|K562	19
chr5	176146465	176147465	+	EPB41L4A-AS1|k562|ENSG00000248596|dwES	chr5	176146886	176146991	PRPF8|K562	105
chr5	176146465	176147465	+	EPB41L4A-AS1|k562|ENSG00000248596|dwES	chr5	176146986	176147028	HLTF|K562	42
chr5	176146465	176147465	+	EPB41L4A-AS1|k562|ENSG00000248596|dwES	chr5	176146924	176146954	TIA1|K562	30
chr5	176146465	176147465	+	EPB41L4A-AS1|k562|ENSG00000248596|dwES	chr5	176147182	176147212	KHSRP|K562	30
chr5	176146465	176147465	+	EPB41L4A-AS1|k562|ENSG00000248596|dwES	chr5	176146880	176146935	PRPF8|K562	55
chr5	176146465	176147465	+	EPB41L4A-AS1|k562|ENSG00000248596|dwES	chr5	176146864	176146894	U2AF1|K562	30
chr5	176146465	176147465	+	EPB41L4A-AS1|k562|ENSG00000248596|dwES	chr5	176146966	176146984	ZNF622|K562	18
chr7	117099261	117100261	+	EPB41L4A-AS1|k562|ENSG00000004866|dwES	chr7	117099593	117099605	KHSRP|K562	12
chr7	117099261	117100261	+	EPB41L4A-AS1|k562|ENSG00000004866|dwES	chr7	117099831	117099887	PRPF8|HepG2	56
chr7	117099261	117100261	+	EPB41L4A-AS1|k562|ENSG00000004866|dwES	chr7	117099741	117099777	U2AF1|K562	36
chr7	117099261	117100261	+	EPB41L4A-AS1|k562|ENSG00000004866|dwES	chr7	117099761	117099835	YBX3|K562	74
chr7	117099261	117100261	+	EPB41L4A-AS1|k562|ENSG00000004866|dwES	chr7	117099781	117099810	BUD13|HepG2	29
chr7	117099261	117100261	+	EPB41L4A-AS1|k562|ENSG00000004866|dwES	chr7	117099368	117099406	CSTF2|HepG2	38
chr7	117099261	117100261	+	EPB41L4A-AS1|k562|ENSG00000004866|dwES	chr7	117099764	117099774	LSM11|HepG2	10
chr7	117099261	117100261	+	EPB41L4A-AS1|k562|ENSG00000004866|dwES	chr7	117099765	117099826	YBX3|K562	61
chr7	117099261	117100261	+	EPB41L4A-AS1|k562|ENSG00000004866|dwES	chr7	117099680	117099690	KHSRP|K562	10
chr7	117099261	117100261	+	EPB41L4A-AS1|k562|ENSG00000004866|dwES	chr7	117099754	117099789	U2AF1|HepG2	35
chr7	117099261	117100261	+	EPB41L4A-AS1|k562|ENSG00000004866|dwES	chr7	117099748	117099774	GPKOW|K562	26
chr7	117099261	117100261	+	EPB41L4A-AS1|k562|ENSG00000004866|dwES	chr7	117099780	117099803	EIF3D|HepG2	23
chr7	117099261	117100261	+	EPB41L4A-AS1|k562|ENSG00000004866|dwES	chr7	117099866	117099905	KHSRP|K562	39
chr7	117099261	117100261	+	EPB41L4A-AS1|k562|ENSG00000004866|dwES	chr7	117099950	117099999	KHSRP|K562	49
chr7	117099261	117100261	+	EPB41L4A-AS1|k562|ENSG00000004866|dwES	chr7	117099785	117099809	METAP2|K562	24
chr7	117099261	117100261	+	EPB41L4A-AS1|k562|ENSG00000004866|dwES	chr7	117099762	117099800	DDX3X|K562	38
chr7	117099261	117100261	+	EPB41L4A-AS1|k562|ENSG00000004866|dwES	chr7	117099847	117099920	KHSRP|K562	73
chr7	117099261	117100261	+	EPB41L4A-AS1|k562|ENSG00000004866|dwES	chr7	117099761	117099765	YBX3|K562	4
chr7	117099261	117100261	+	EPB41L4A-AS1|k562|ENSG00000004866|dwES	chr7	117099789	117099844	DROSHA|K562	55
chr7	117099261	117100261	+	EPB41L4A-AS1|k562|ENSG00000004866|dwES	chr7	117099931	117099977	KHSRP|K562	46
chr7	117099261	117100261	+	EPB41L4A-AS1|k562|ENSG00000004866|dwES	chr7	117099731	117099767	U2AF2|HepG2	36
chr7	117099261	117100261	+	EPB41L4A-AS1|k562|ENSG00000004866|dwES	chr7	117099838	117099882	PRPF8|K562	44
chr7	117099261	117100261	+	EPB41L4A-AS1|k562|ENSG00000004866|dwES	chr7	117099279	117099310	SF3B1|K562	31
chr7	117099261	117100261	+	EPB41L4A-AS1|k562|ENSG00000004866|dwES	chr7	117099774	117099809	XRCC6|K562	35
chr7	117099261	117100261	+	EPB41L4A-AS1|k562|ENSG00000004866|dwES	chr7	117099783	117099797	ZNF622|K562	14
chr7	117099261	117100261	+	EPB41L4A-AS1|k562|ENSG00000004866|dwES	chr7	117099573	117099605	PRPF8|K562	32
chr7	117099261	117100261	+	EPB41L4A-AS1|k562|ENSG00000004866|dwES	chr7	117099743	117099793	U2AF1|HepG2	50
chr7	117099261	117100261	+	EPB41L4A-AS1|k562|ENSG00000004866|dwES	chr7	117099584	117099614	KHSRP|K562	30
chr7	117099261	117100261	+	EPB41L4A-AS1|k562|ENSG00000004866|dwES	chr7	117099788	117099842	GRWD1|HepG2	54
chr7	117099261	117100261	+	EPB41L4A-AS1|k562|ENSG00000004866|dwES	chr7	117100042	117100074	KHSRP|K562	32
chr7	117099261	117100261	+	EPB41L4A-AS1|k562|ENSG00000004866|dwES	chr7	117099761	117099794	DDX24|K562	33
chr7	117099261	117100261	+	EPB41L4A-AS1|k562|ENSG00000004866|dwES	chr7	117099258	117099296	FXR1|K562	35
chr7	117099261	117100261	+	EPB41L4A-AS1|k562|ENSG00000004866|dwES	chr7	117099810	117099821	UCHL5|HepG2	11
chr7	117099261	117100261	+	EPB41L4A-AS1|k562|ENSG00000004866|dwES	chr7	117100157	117100193	KHDRBS1|K562	36
chr7	117099261	117100261	+	EPB41L4A-AS1|k562|ENSG00000004866|dwES	chr7	117099780	117099831	QKI|K562	51
chr7	117099261	117100261	+	EPB41L4A-AS1|k562|ENSG00000004866|dwES	chr7	117099732	117099808	U2AF2|K562	76
chr7	117099261	117100261	+	EPB41L4A-AS1|k562|ENSG00000004866|dwES	chr7	117099860	117099886	TIA1|K562	26
chr7	117099261	117100261	+	EPB41L4A-AS1|k562|ENSG00000004866|dwES	chr7	117099761	117099770	DDX3X|K562	9
chr7	117099261	117100261	+	EPB41L4A-AS1|k562|ENSG00000004866|dwES	chr7	117099775	117099807	ZNF622|K562	32
chr7	117099261	117100261	+	EPB41L4A-AS1|k562|ENSG00000004866|dwES	chr7	117099791	117099826	PPIG|HepG2	35
chr7	117099261	117100261	+	EPB41L4A-AS1|k562|ENSG00000004866|dwES	chr7	117099369	117099404	HNRNPM|K562	35
chr7	117099261	117100261	+	EPB41L4A-AS1|k562|ENSG00000004866|dwES	chr7	117099269	117099279	SF3B1|K562	10
chr7	117099261	117100261	+	EPB41L4A-AS1|k562|ENSG00000004866|dwES	chr7	117099761	117099764	LSM11|HepG2	3
chr7	117099261	117100261	+	EPB41L4A-AS1|k562|ENSG00000004866|dwES	chr7	117099796	117099846	BUD13|K562	50
chr7	117099261	117100261	+	EPB41L4A-AS1|k562|ENSG00000004866|dwES	chr7	117100182	117100218	SND1|K562	36
chr7	117099261	117100261	+	EPB41L4A-AS1|k562|ENSG00000004866|dwES	chr7	117099772	117099818	UCHL5|HepG2	46
chr7	117099261	117100261	+	EPB41L4A-AS1|k562|ENSG00000004866|dwES	chr7	117099732	117099814	U2AF2|HepG2	82
chr7	117099261	117100261	+	EPB41L4A-AS1|k562|ENSG00000004866|dwES	chr7	117099571	117099613	U2AF2|K562	42
chr7	117099261	117100261	+	EPB41L4A-AS1|k562|ENSG00000004866|dwES	chr7	117099764	117099799	PPIL4|K562	35
chr7	117099261	117100261	+	EPB41L4A-AS1|k562|ENSG00000004866|dwES	chr7	117099782	117099801	KHSRP|K562	19
chr7	117099261	117100261	+	EPB41L4A-AS1|k562|ENSG00000004866|dwES	chr7	117100177	117100218	SAFB2|K562	41
chr7	117099261	117100261	+	EPB41L4A-AS1|k562|ENSG00000004866|dwES	chr7	117099749	117099773	BUD13|K562	24
chr7	117099261	117100261	+	EPB41L4A-AS1|k562|ENSG00000004866|dwES	chr7	117099347	117099380	SF3B1|K562	33
chr7	117099261	117100261	+	EPB41L4A-AS1|k562|ENSG00000004866|dwES	chr7	117100041	117100101	SAFB2|K562	60
chr7	117099261	117100261	+	EPB41L4A-AS1|k562|ENSG00000004866|dwES	chr7	117099803	117099840	UCHL5|K562	37
chr7	117099261	117100261	+	EPB41L4A-AS1|k562|ENSG00000004866|dwES	chr7	117099734	117099799	U2AF2|K562	65
chr7	117099261	117100261	+	EPB41L4A-AS1|k562|ENSG00000004866|dwES	chr7	117099828	117099884	PRPF8|HepG2	56
chr7	117099261	117100261	+	EPB41L4A-AS1|k562|ENSG00000004866|dwES	chr7	117099781	117099841	EFTUD2|K562	60
chr7	117099261	117100261	+	EPB41L4A-AS1|k562|ENSG00000004866|dwES	chr7	117099728	117099789	U2AF1|K562	61
chr3	130929915	130930915	+	EPB41L4A-AS1|k562|ENSG00000017260|dwES	chr3	130929914	130929942	GPKOW|K562	27
chr3	130929915	130930915	+	EPB41L4A-AS1|k562|ENSG00000017260|dwES	chr3	130929935	130930039	HNRNPM|K562	104
chr3	130929915	130930915	+	EPB41L4A-AS1|k562|ENSG00000017260|dwES	chr3	130929896	130929931	QKI|HepG2	16
chr3	130929915	130930915	+	EPB41L4A-AS1|k562|ENSG00000017260|dwES	chr3	130929972	130930019	SUGP2|HepG2	47
chr3	130929915	130930915	+	EPB41L4A-AS1|k562|ENSG00000017260|dwES	chr3	130929937	130930028	HNRNPM|K562	91
chr3	130929915	130930915	+	EPB41L4A-AS1|k562|ENSG00000017260|dwES	chr3	130929814	130929917	QKI|HepG2	2
chr3	130929915	130930915	+	EPB41L4A-AS1|k562|ENSG00000017260|dwES	chr3	130929957	130930028	HNRNPM|HepG2	71
chr3	130929915	130930915	+	EPB41L4A-AS1|k562|ENSG00000017260|dwES	chr3	130929916	130929956	KHSRP|K562	40
chr3	130929915	130930915	+	EPB41L4A-AS1|k562|ENSG00000017260|dwES	chr3	130929919	130930007	HNRNPM|HepG2	88
chr12	122977941	122978941	+	EPB41L4A-AS1|k562|ENSG00000111325|dwES	chr12	122978123	122978174	RBM15|HepG2	51
chr12	122977941	122978941	+	EPB41L4A-AS1|k562|ENSG00000111325|dwES	chr12	122978167	122978194	GTF2F1|K562	27
chr12	122977941	122978941	+	EPB41L4A-AS1|k562|ENSG00000111325|dwES	chr12	122978147	122978189	NKRF|HepG2	42
chr12	122977941	122978941	+	EPB41L4A-AS1|k562|ENSG00000111325|dwES	chr12	122978221	122978280	XRCC6|K562	59
chr12	122977941	122978941	+	EPB41L4A-AS1|k562|ENSG00000111325|dwES	chr12	122977967	122978052	XRN2|K562	85
chr12	122977941	122978941	+	EPB41L4A-AS1|k562|ENSG00000111325|dwES	chr12	122977973	122978003	TIA1|K562	30
chr12	122977941	122978941	+	EPB41L4A-AS1|k562|ENSG00000111325|dwES	chr12	122978264	122978290	DROSHA|K562	26
chr12	122977941	122978941	+	EPB41L4A-AS1|k562|ENSG00000111325|dwES	chr12	122978016	122978050	SRSF1|K562	34
chr12	122977941	122978941	+	EPB41L4A-AS1|k562|ENSG00000111325|dwES	chr12	122977946	122977989	RPS5|K562	43
chr12	122977941	122978941	+	EPB41L4A-AS1|k562|ENSG00000111325|dwES	chr12	122978236	122978291	U2AF1|HepG2	55
chr12	122977941	122978941	+	EPB41L4A-AS1|k562|ENSG00000111325|dwES	chr12	122978020	122978077	HNRNPU|K562	57
chr12	122977941	122978941	+	EPB41L4A-AS1|k562|ENSG00000111325|dwES	chr12	122977971	122977998	SAFB2|K562	27
chr12	122977941	122978941	+	EPB41L4A-AS1|k562|ENSG00000111325|dwES	chr12	122977965	122978009	SUGP2|HepG2	44
chr12	122977941	122978941	+	EPB41L4A-AS1|k562|ENSG00000111325|dwES	chr12	122978074	122978097	LSM11|K562	23
chr12	122977941	122978941	+	EPB41L4A-AS1|k562|ENSG00000111325|dwES	chr12	122978163	122978205	HNRNPK|HepG2	42
chr12	122977941	122978941	+	EPB41L4A-AS1|k562|ENSG00000111325|dwES	chr12	122977966	122978007	U2AF2|K562	41
chr12	122977941	122978941	+	EPB41L4A-AS1|k562|ENSG00000111325|dwES	chr12	122978145	122978194	DGCR8|K562	49
chr12	122977941	122978941	+	EPB41L4A-AS1|k562|ENSG00000111325|dwES	chr12	122977977	122978042	DDX42|K562	65
chr12	122977941	122978941	+	EPB41L4A-AS1|k562|ENSG00000111325|dwES	chr12	122978000	122978035	XRCC6|K562	35
chr12	122977941	122978941	+	EPB41L4A-AS1|k562|ENSG00000111325|dwES	chr12	122978204	122978284	RBFOX2|K562	80
chr12	122977941	122978941	+	EPB41L4A-AS1|k562|ENSG00000111325|dwES	chr12	122978236	122978299	NOLC1|K562	63
chr12	122977941	122978941	+	EPB41L4A-AS1|k562|ENSG00000111325|dwES	chr12	122978075	122978119	PPIG|HepG2	44
chr12	122977941	122978941	+	EPB41L4A-AS1|k562|ENSG00000111325|dwES	chr12	122977946	122977999	SF3A3|HepG2	53
chr12	122977941	122978941	+	EPB41L4A-AS1|k562|ENSG00000111325|dwES	chr12	122977966	122978046	U2AF2|K562	80
chr12	122977941	122978941	+	EPB41L4A-AS1|k562|ENSG00000111325|dwES	chr12	122977939	122977992	TNRC6A|K562	51
chr12	122977941	122978941	+	EPB41L4A-AS1|k562|ENSG00000111325|dwES	chr12	122978152	122978173	RBM15|K562	21
chr12	122977941	122978941	+	EPB41L4A-AS1|k562|ENSG00000111325|dwES	chr12	122977967	122977984	NONO|K562	17
chr12	122977941	122978941	+	EPB41L4A-AS1|k562|ENSG00000111325|dwES	chr12	122978060	122978090	HNRNPL|K562	30
chr12	122977941	122978941	+	EPB41L4A-AS1|k562|ENSG00000111325|dwES	chr12	122978039	122978042	IGF2BP3|HepG2	3
chr12	122977941	122978941	+	EPB41L4A-AS1|k562|ENSG00000111325|dwES	chr12	122978265	122978284	RPS5|K562	19
chr12	122977941	122978941	+	EPB41L4A-AS1|k562|ENSG00000111325|dwES	chr12	122978245	122978302	RBFOX2|HepG2	57
chr12	122977941	122978941	+	EPB41L4A-AS1|k562|ENSG00000111325|dwES	chr12	122978263	122978286	ZNF622|K562	23
chr12	122977941	122978941	+	EPB41L4A-AS1|k562|ENSG00000111325|dwES	chr12	122978171	122978174	SMNDC1|K562	3
chr12	122977941	122978941	+	EPB41L4A-AS1|k562|ENSG00000111325|dwES	chr12	122978018	122978062	YWHAG|K562	44
chr12	122977941	122978941	+	EPB41L4A-AS1|k562|ENSG00000111325|dwES	chr12	122978137	122978164	HNRNPM|K562	27
chr12	122977941	122978941	+	EPB41L4A-AS1|k562|ENSG00000111325|dwES	chr12	122977967	122978016	EIF3D|HepG2	49
chr12	122977941	122978941	+	EPB41L4A-AS1|k562|ENSG00000111325|dwES	chr12	122978019	122978035	UPF1|K562	16
chr12	122977941	122978941	+	EPB41L4A-AS1|k562|ENSG00000111325|dwES	chr12	122978238	122978267	QKI|HepG2	29
chr12	122977941	122978941	+	EPB41L4A-AS1|k562|ENSG00000111325|dwES	chr12	122978159	122978197	GEMIN5|K562	38
chr12	122977941	122978941	+	EPB41L4A-AS1|k562|ENSG00000111325|dwES	chr12	122978278	122978294	NCBP2|K562	16
chr12	122977941	122978941	+	EPB41L4A-AS1|k562|ENSG00000111325|dwES	chr12	122977966	122978000	IGF2BP2|K562	34
chr12	122977941	122978941	+	EPB41L4A-AS1|k562|ENSG00000111325|dwES	chr12	122977980	122978004	HNRNPU|HepG2	24
chr12	122977941	122978941	+	EPB41L4A-AS1|k562|ENSG00000111325|dwES	chr12	122977974	122977988	RBM15|HepG2	14
chr12	122977941	122978941	+	EPB41L4A-AS1|k562|ENSG00000111325|dwES	chr12	122978266	122978282	AGGF1|K562	16
chr12	122977941	122978941	+	EPB41L4A-AS1|k562|ENSG00000111325|dwES	chr12	122978006	122978055	TRA2A|K562	49
chr12	122977941	122978941	+	EPB41L4A-AS1|k562|ENSG00000111325|dwES	chr12	122977964	122978008	U2AF1|K562	44
chr12	122977941	122978941	+	EPB41L4A-AS1|k562|ENSG00000111325|dwES	chr12	122977965	122978006	CSTF2T|HepG2	41
chr12	122977941	122978941	+	EPB41L4A-AS1|k562|ENSG00000111325|dwES	chr12	122978234	122978273	CSTF2T|HepG2	39
chr12	122977941	122978941	+	EPB41L4A-AS1|k562|ENSG00000111325|dwES	chr12	122978253	122978286	ZNF622|K562	33
chr12	122977941	122978941	+	EPB41L4A-AS1|k562|ENSG00000111325|dwES	chr12	122978152	122978197	HNRNPK|K562	45
chr12	122977941	122978941	+	EPB41L4A-AS1|k562|ENSG00000111325|dwES	chr12	122978077	122978093	RPS5|K562	16
chr12	122977941	122978941	+	EPB41L4A-AS1|k562|ENSG00000111325|dwES	chr12	122977963	122977998	SUB1|HepG2	35
chr12	122977941	122978941	+	EPB41L4A-AS1|k562|ENSG00000111325|dwES	chr12	122978122	122978178	XRCC6|K562	56
chr12	122977941	122978941	+	EPB41L4A-AS1|k562|ENSG00000111325|dwES	chr12	122978241	122978284	PUS1|K562	43
chr12	122977941	122978941	+	EPB41L4A-AS1|k562|ENSG00000111325|dwES	chr12	122978087	122978114	FASTKD2|K562	27
chr12	122977941	122978941	+	EPB41L4A-AS1|k562|ENSG00000111325|dwES	chr12	122978207	122978241	UCHL5|HepG2	34
chr12	122977941	122978941	+	EPB41L4A-AS1|k562|ENSG00000111325|dwES	chr12	122977966	122978007	U2AF2|HepG2	41
chr12	122977941	122978941	+	EPB41L4A-AS1|k562|ENSG00000111325|dwES	chr12	122978263	122978300	EWSR1|K562	37
chr12	122977941	122978941	+	EPB41L4A-AS1|k562|ENSG00000111325|dwES	chr12	122977953	122977981	PPIL4|K562	28
chr12	122977941	122978941	+	EPB41L4A-AS1|k562|ENSG00000111325|dwES	chr12	122977977	122978007	HNRNPU|HepG2	30
chr12	122977941	122978941	+	EPB41L4A-AS1|k562|ENSG00000111325|dwES	chr12	122978141	122978181	POLR2G|HepG2	40
chr12	122977941	122978941	+	EPB41L4A-AS1|k562|ENSG00000111325|dwES	chr12	122978249	122978292	XRN2|K562	43
chr12	122977941	122978941	+	EPB41L4A-AS1|k562|ENSG00000111325|dwES	chr12	122978011	122978033	RBM22|HepG2	22
chr12	122977941	122978941	+	EPB41L4A-AS1|k562|ENSG00000111325|dwES	chr12	122978260	122978295	IGF2BP1|HepG2	35
chr12	122977941	122978941	+	EPB41L4A-AS1|k562|ENSG00000111325|dwES	chr12	122978209	122978223	U2AF1|HepG2	14
chr12	122977941	122978941	+	EPB41L4A-AS1|k562|ENSG00000111325|dwES	chr12	122977969	122977996	CSTF2T|K562	27
chr12	122977941	122978941	+	EPB41L4A-AS1|k562|ENSG00000111325|dwES	chr12	122977952	122977981	RBM22|HepG2	29
chr12	122977941	122978941	+	EPB41L4A-AS1|k562|ENSG00000111325|dwES	chr12	122978057	122978089	SBDS|K562	32
chr12	122977941	122978941	+	EPB41L4A-AS1|k562|ENSG00000111325|dwES	chr12	122977960	122977977	ZRANB2|K562	17
chr12	122977941	122978941	+	EPB41L4A-AS1|k562|ENSG00000111325|dwES	chr12	122978235	122978262	GRWD1|HepG2	27
chr12	122977941	122978941	+	EPB41L4A-AS1|k562|ENSG00000111325|dwES	chr12	122977919	122977954	LSM11|K562	13
chr12	122977941	122978941	+	EPB41L4A-AS1|k562|ENSG00000111325|dwES	chr12	122978243	122978274	HNRNPU|HepG2	31
chr12	122977941	122978941	+	EPB41L4A-AS1|k562|ENSG00000111325|dwES	chr12	122978234	122978249	LIN28B|K562	15
chr12	122977941	122978941	+	EPB41L4A-AS1|k562|ENSG00000111325|dwES	chr12	122978153	122978206	HNRNPK|HepG2	53
chr12	122977941	122978941	+	EPB41L4A-AS1|k562|ENSG00000111325|dwES	chr12	122977970	122977995	RBFOX2|HepG2	25
chr12	122977941	122978941	+	EPB41L4A-AS1|k562|ENSG00000111325|dwES	chr12	122978166	122978189	KHDRBS1|K562	23
chr12	122977941	122978941	+	EPB41L4A-AS1|k562|ENSG00000111325|dwES	chr12	122977961	122977984	DDX24|K562	23
chr12	122977941	122978941	+	EPB41L4A-AS1|k562|ENSG00000111325|dwES	chr12	122978052	122978070	TARDBP|K562	18
chr12	122977941	122978941	+	EPB41L4A-AS1|k562|ENSG00000111325|dwES	chr12	122977912	122977988	KHDRBS1|K562	47
chr12	122977941	122978941	+	EPB41L4A-AS1|k562|ENSG00000111325|dwES	chr12	122978198	122978226	HNRNPL|HepG2	28
chr12	122977941	122978941	+	EPB41L4A-AS1|k562|ENSG00000111325|dwES	chr12	122977985	122977989	LSM11|HepG2	4
chr12	122977941	122978941	+	EPB41L4A-AS1|k562|ENSG00000111325|dwES	chr12	122978258	122978295	U2AF1|K562	37
chr12	122977941	122978941	+	EPB41L4A-AS1|k562|ENSG00000111325|dwES	chr12	122978062	122978097	UCHL5|HepG2	35
chr12	122977941	122978941	+	EPB41L4A-AS1|k562|ENSG00000111325|dwES	chr12	122977963	122977976	HNRNPA1|HepG2	13
chr12	122977941	122978941	+	EPB41L4A-AS1|k562|ENSG00000111325|dwES	chr12	122978173	122978178	DGCR8|HepG2	5
chr12	122977941	122978941	+	EPB41L4A-AS1|k562|ENSG00000111325|dwES	chr12	122977981	122977997	ZRANB2|K562	16
chr12	122977941	122978941	+	EPB41L4A-AS1|k562|ENSG00000111325|dwES	chr12	122978265	122978293	TAF15|HepG2	28
chr12	122977941	122978941	+	EPB41L4A-AS1|k562|ENSG00000111325|dwES	chr12	122978153	122978160	UCHL5|HepG2	7
chr12	122977941	122978941	+	EPB41L4A-AS1|k562|ENSG00000111325|dwES	chr12	122977952	122977990	SUPV3L1|HepG2	38
chr12	122977941	122978941	+	EPB41L4A-AS1|k562|ENSG00000111325|dwES	chr12	122978205	122978231	RPS3|K562	26
chr12	122977941	122978941	+	EPB41L4A-AS1|k562|ENSG00000111325|dwES	chr12	122978232	122978260	BUD13|K562	28
chr12	122977941	122978941	+	EPB41L4A-AS1|k562|ENSG00000111325|dwES	chr12	122978256	122978301	RBM27|K562	45
chr12	122977941	122978941	+	EPB41L4A-AS1|k562|ENSG00000111325|dwES	chr12	122977981	122978056	XRCC6|HepG2	75
chr12	122977941	122978941	+	EPB41L4A-AS1|k562|ENSG00000111325|dwES	chr12	122978009	122978030	NOLC1|K562	21
chr12	122977941	122978941	+	EPB41L4A-AS1|k562|ENSG00000111325|dwES	chr12	122978043	122978086	SUPV3L1|HepG2	43
chr12	122977941	122978941	+	EPB41L4A-AS1|k562|ENSG00000111325|dwES	chr12	122978060	122978111	SF3A3|HepG2	51
chr12	122977941	122978941	+	EPB41L4A-AS1|k562|ENSG00000111325|dwES	chr12	122977973	122978040	ZNF622|K562	67
chr12	122977941	122978941	+	EPB41L4A-AS1|k562|ENSG00000111325|dwES	chr12	122978023	122978073	SRSF7|K562	50
chr12	122977941	122978941	+	EPB41L4A-AS1|k562|ENSG00000111325|dwES	chr12	122978173	122978208	SRSF1|HepG2	35
chr12	122977941	122978941	+	EPB41L4A-AS1|k562|ENSG00000111325|dwES	chr12	122978020	122978049	SRSF1|K562	29
chr12	122977941	122978941	+	EPB41L4A-AS1|k562|ENSG00000111325|dwES	chr12	122978218	122978221	EWSR1|K562	3
chr12	122977941	122978941	+	EPB41L4A-AS1|k562|ENSG00000111325|dwES	chr12	122978044	122978070	PUS1|K562	26
chr12	122977941	122978941	+	EPB41L4A-AS1|k562|ENSG00000111325|dwES	chr12	122977949	122977999	FASTKD2|K562	50
chr12	122977941	122978941	+	EPB41L4A-AS1|k562|ENSG00000111325|dwES	chr12	122978246	122978284	AKAP8L|K562	38
chr12	122977941	122978941	+	EPB41L4A-AS1|k562|ENSG00000111325|dwES	chr12	122978096	122978112	HNRNPM|K562	16
chr12	122977941	122978941	+	EPB41L4A-AS1|k562|ENSG00000111325|dwES	chr12	122977973	122978028	NKRF|HepG2	55
chr12	122977941	122978941	+	EPB41L4A-AS1|k562|ENSG00000111325|dwES	chr12	122978242	122978303	RBFOX2|HepG2	61
chr12	122977941	122978941	+	EPB41L4A-AS1|k562|ENSG00000111325|dwES	chr12	122977955	122977978	SF3A3|HepG2	23
chr12	122977941	122978941	+	EPB41L4A-AS1|k562|ENSG00000111325|dwES	chr12	122977949	122977975	CSTF2|HepG2	26
chr12	122977941	122978941	+	EPB41L4A-AS1|k562|ENSG00000111325|dwES	chr12	122978229	122978278	XRN2|HepG2	49
chr12	122977941	122978941	+	EPB41L4A-AS1|k562|ENSG00000111325|dwES	chr12	122977978	122978001	AUH|HepG2	23
chr12	122977941	122978941	+	EPB41L4A-AS1|k562|ENSG00000111325|dwES	chr12	122978018	122978053	EIF4G2|K562	35
chr12	122977941	122978941	+	EPB41L4A-AS1|k562|ENSG00000111325|dwES	chr12	122977963	122977998	SF3B4|K562	35
chr12	122977941	122978941	+	EPB41L4A-AS1|k562|ENSG00000111325|dwES	chr12	122978154	122978173	RBM15|K562	19
chr12	122977941	122978941	+	EPB41L4A-AS1|k562|ENSG00000111325|dwES	chr12	122978150	122978183	DDX6|HepG2	33
chr12	122977941	122978941	+	EPB41L4A-AS1|k562|ENSG00000111325|dwES	chr12	122978243	122978295	DDX42|K562	52
chr12	122977941	122978941	+	EPB41L4A-AS1|k562|ENSG00000111325|dwES	chr12	122977969	122978006	U2AF1|HepG2	37
chr12	122977941	122978941	+	EPB41L4A-AS1|k562|ENSG00000111325|dwES	chr12	122977965	122978006	U2AF2|HepG2	41
chr12	122977941	122978941	+	EPB41L4A-AS1|k562|ENSG00000111325|dwES	chr12	122977971	122977988	PTBP1|HepG2	17
chr12	122977941	122978941	+	EPB41L4A-AS1|k562|ENSG00000111325|dwES	chr12	122978137	122978178	XRCC6|K562	41
chr12	122977941	122978941	+	EPB41L4A-AS1|k562|ENSG00000111325|dwES	chr12	122978059	122978078	ZRANB2|K562	19
chr12	122977941	122978941	+	EPB41L4A-AS1|k562|ENSG00000111325|dwES	chr12	122978028	122978036	SRSF1|HepG2	8
chr12	122977941	122978941	+	EPB41L4A-AS1|k562|ENSG00000111325|dwES	chr12	122978271	122978288	UCHL5|K562	17
chr12	122977941	122978941	+	EPB41L4A-AS1|k562|ENSG00000111325|dwES	chr12	122977966	122977988	UCHL5|K562	22
chr12	122977941	122978941	+	EPB41L4A-AS1|k562|ENSG00000111325|dwES	chr12	122978242	122978292	TROVE2|K562	50
chr12	122977941	122978941	+	EPB41L4A-AS1|k562|ENSG00000111325|dwES	chr12	122978012	122978059	XRN2|K562	47
chr12	122977941	122978941	+	EPB41L4A-AS1|k562|ENSG00000111325|dwES	chr12	122978126	122978181	AGGF1|K562	55
chr12	122977941	122978941	+	EPB41L4A-AS1|k562|ENSG00000111325|dwES	chr12	122978081	122978116	SRSF1|K562	35
chr12	122977941	122978941	+	EPB41L4A-AS1|k562|ENSG00000111325|dwES	chr12	122978258	122978292	NONO|K562	34
chr12	122977941	122978941	+	EPB41L4A-AS1|k562|ENSG00000111325|dwES	chr12	122977976	122978002	NOL12|HepG2	26
chr12	122977941	122978941	+	EPB41L4A-AS1|k562|ENSG00000111325|dwES	chr12	122978253	122978299	SRSF1|HepG2	46
chr12	122977941	122978941	+	EPB41L4A-AS1|k562|ENSG00000111325|dwES	chr12	122978062	122978086	FASTKD2|K562	24
chr12	122977941	122978941	+	EPB41L4A-AS1|k562|ENSG00000111325|dwES	chr12	122978063	122978123	LARP4|K562	60
chr12	122977941	122978941	+	EPB41L4A-AS1|k562|ENSG00000111325|dwES	chr12	122977988	122978013	ILF3|K562	25
chr12	122977941	122978941	+	EPB41L4A-AS1|k562|ENSG00000111325|dwES	chr12	122978268	122978292	SF3B4|HepG2	24
chr12	122977941	122978941	+	EPB41L4A-AS1|k562|ENSG00000111325|dwES	chr12	122978010	122978037	SLTM|K562	27
chr12	122977941	122978941	+	EPB41L4A-AS1|k562|ENSG00000111325|dwES	chr12	122978247	122978276	CDC40|HepG2	29
chr12	122977941	122978941	+	EPB41L4A-AS1|k562|ENSG00000111325|dwES	chr12	122978007	122978038	XPO5|HepG2	31
chr12	122977941	122978941	+	EPB41L4A-AS1|k562|ENSG00000111325|dwES	chr12	122977958	122978002	BUD13|K562	44
chr12	122977941	122978941	+	EPB41L4A-AS1|k562|ENSG00000111325|dwES	chr12	122978633	122978691	RBM5|HepG2	58
chr12	122977941	122978941	+	EPB41L4A-AS1|k562|ENSG00000111325|dwES	chr12	122978599	122978604	SLTM|HepG2	5
chr12	122977941	122978941	+	EPB41L4A-AS1|k562|ENSG00000111325|dwES	chr12	122978371	122978409	BCCIP|HepG2	38
chr12	122977941	122978941	+	EPB41L4A-AS1|k562|ENSG00000111325|dwES	chr12	122978317	122978345	U2AF2|HepG2	28
chr12	122977941	122978941	+	EPB41L4A-AS1|k562|ENSG00000111325|dwES	chr12	122978486	122978527	SRSF1|HepG2	41
chr12	122977941	122978941	+	EPB41L4A-AS1|k562|ENSG00000111325|dwES	chr12	122978547	122978552	NCBP2|K562	5
chr12	122977941	122978941	+	EPB41L4A-AS1|k562|ENSG00000111325|dwES	chr12	122978424	122978448	UCHL5|K562	24
chr12	122977941	122978941	+	EPB41L4A-AS1|k562|ENSG00000111325|dwES	chr12	122978684	122978692	DDX6|HepG2	8
chr12	122977941	122978941	+	EPB41L4A-AS1|k562|ENSG00000111325|dwES	chr12	122978763	122978786	LSM11|K562	23
chr12	122977941	122978941	+	EPB41L4A-AS1|k562|ENSG00000111325|dwES	chr12	122978306	122978331	MTPAP|K562	25
chr12	122977941	122978941	+	EPB41L4A-AS1|k562|ENSG00000111325|dwES	chr12	122978795	122978820	PTBP1|HepG2	25
chr12	122977941	122978941	+	EPB41L4A-AS1|k562|ENSG00000111325|dwES	chr12	122978501	122978531	FXR2|K562	30
chr12	122977941	122978941	+	EPB41L4A-AS1|k562|ENSG00000111325|dwES	chr12	122978479	122978521	LSM11|HepG2	42
chr12	122977941	122978941	+	EPB41L4A-AS1|k562|ENSG00000111325|dwES	chr12	122978759	122978793	DGCR8|HepG2	34
chr12	122977941	122978941	+	EPB41L4A-AS1|k562|ENSG00000111325|dwES	chr12	122978484	122978529	SRSF9|HepG2	45
chr12	122977941	122978941	+	EPB41L4A-AS1|k562|ENSG00000111325|dwES	chr12	122978581	122978619	XRN2|HepG2	38
chr12	122977941	122978941	+	EPB41L4A-AS1|k562|ENSG00000111325|dwES	chr12	122978844	122978877	DDX42|K562	33
chr12	122977941	122978941	+	EPB41L4A-AS1|k562|ENSG00000111325|dwES	chr12	122978754	122978767	DDX6|K562	13
chr12	122977941	122978941	+	EPB41L4A-AS1|k562|ENSG00000111325|dwES	chr12	122978730	122978773	SLTM|HepG2	43
chr12	122977941	122978941	+	EPB41L4A-AS1|k562|ENSG00000111325|dwES	chr12	122978847	122978874	RBM15|K562	27
chr12	122977941	122978941	+	EPB41L4A-AS1|k562|ENSG00000111325|dwES	chr12	122978444	122978475	LARP4|HepG2	31
chr12	122977941	122978941	+	EPB41L4A-AS1|k562|ENSG00000111325|dwES	chr12	122978756	122978818	PPIG|HepG2	62
chr12	122977941	122978941	+	EPB41L4A-AS1|k562|ENSG00000111325|dwES	chr12	122978497	122978562	PPIG|HepG2	65
chr12	122977941	122978941	+	EPB41L4A-AS1|k562|ENSG00000111325|dwES	chr12	122978333	122978363	DDX24|K562	30
chr12	122977941	122978941	+	EPB41L4A-AS1|k562|ENSG00000111325|dwES	chr12	122978360	122978394	U2AF1|HepG2	34
chr12	122977941	122978941	+	EPB41L4A-AS1|k562|ENSG00000111325|dwES	chr12	122978709	122978740	NCBP2|HepG2	31
chr12	122977941	122978941	+	EPB41L4A-AS1|k562|ENSG00000111325|dwES	chr12	122978767	122978815	EIF3H|HepG2	48
chr12	122977941	122978941	+	EPB41L4A-AS1|k562|ENSG00000111325|dwES	chr12	122978480	122978511	FMR1|K562	31
chr12	122977941	122978941	+	EPB41L4A-AS1|k562|ENSG00000111325|dwES	chr12	122978484	122978537	SRSF1|K562	53
chr12	122977941	122978941	+	EPB41L4A-AS1|k562|ENSG00000111325|dwES	chr12	122978783	122978876	YBX3|K562	93
chr12	122977941	122978941	+	EPB41L4A-AS1|k562|ENSG00000111325|dwES	chr12	122978751	122978781	SLTM|K562	30
chr12	122977941	122978941	+	EPB41L4A-AS1|k562|ENSG00000111325|dwES	chr12	122978752	122978755	HLTF|K562	3
chr12	122977941	122978941	+	EPB41L4A-AS1|k562|ENSG00000111325|dwES	chr12	122978893	122978906	SRSF7|K562	13
chr12	122977941	122978941	+	EPB41L4A-AS1|k562|ENSG00000111325|dwES	chr12	122978315	122978335	SF3A3|HepG2	20
chr12	122977941	122978941	+	EPB41L4A-AS1|k562|ENSG00000111325|dwES	chr12	122978914	122978970	IGF2BP2|K562	27
chr12	122977941	122978941	+	EPB41L4A-AS1|k562|ENSG00000111325|dwES	chr12	122978710	122978712	SMNDC1|HepG2	2
chr12	122977941	122978941	+	EPB41L4A-AS1|k562|ENSG00000111325|dwES	chr12	122978711	122978733	AGO2|HEK293	22
chr12	122977941	122978941	+	EPB41L4A-AS1|k562|ENSG00000111325|dwES	chr12	122978734	122978754	EFTUD2|HepG2	20
chr12	122977941	122978941	+	EPB41L4A-AS1|k562|ENSG00000111325|dwES	chr12	122978465	122978504	NCBP2|K562	39
chr12	122977941	122978941	+	EPB41L4A-AS1|k562|ENSG00000111325|dwES	chr12	122978439	122978457	RBM22|HepG2	18
chr12	122977941	122978941	+	EPB41L4A-AS1|k562|ENSG00000111325|dwES	chr12	122978455	122978472	UCHL5|HepG2	17
chr12	122977941	122978941	+	EPB41L4A-AS1|k562|ENSG00000111325|dwES	chr12	122978363	122978414	HLTF|K562	51
chr12	122977941	122978941	+	EPB41L4A-AS1|k562|ENSG00000111325|dwES	chr12	122978644	122978661	EFTUD2|HepG2	17
chr12	122977941	122978941	+	EPB41L4A-AS1|k562|ENSG00000111325|dwES	chr12	122978393	122978433	RBM5|HepG2	40
chr12	122977941	122978941	+	EPB41L4A-AS1|k562|ENSG00000111325|dwES	chr12	122978614	122978650	SND1|K562	36
chr12	122977941	122978941	+	EPB41L4A-AS1|k562|ENSG00000111325|dwES	chr12	122978454	122978483	RBM15|HepG2	29
chr12	122977941	122978941	+	EPB41L4A-AS1|k562|ENSG00000111325|dwES	chr12	122978444	122978465	PPIG|HepG2	21
chr12	122977941	122978941	+	EPB41L4A-AS1|k562|ENSG00000111325|dwES	chr12	122978539	122978571	DROSHA|K562	32
chr12	122977941	122978941	+	EPB41L4A-AS1|k562|ENSG00000111325|dwES	chr12	122978738	122978750	SF3B4|HepG2	12
chr12	122977941	122978941	+	EPB41L4A-AS1|k562|ENSG00000111325|dwES	chr12	122978394	122978553	GRWD1|HepG2	159
chr12	122977941	122978941	+	EPB41L4A-AS1|k562|ENSG00000111325|dwES	chr12	122978854	122978877	BUD13|K562	23
chr12	122977941	122978941	+	EPB41L4A-AS1|k562|ENSG00000111325|dwES	chr12	122978463	122978495	RBM15|HepG2	32
chr12	122977941	122978941	+	EPB41L4A-AS1|k562|ENSG00000111325|dwES	chr12	122978599	122978611	XRN2|K562	12
chr12	122977941	122978941	+	EPB41L4A-AS1|k562|ENSG00000111325|dwES	chr12	122978577	122978608	IGF2BP1|HepG2	31
chr12	122977941	122978941	+	EPB41L4A-AS1|k562|ENSG00000111325|dwES	chr12	122978481	122978537	SRSF1|HepG2	56
chr12	122977941	122978941	+	EPB41L4A-AS1|k562|ENSG00000111325|dwES	chr12	122978768	122978819	BUD13|HepG2	51
chr12	122977941	122978941	+	EPB41L4A-AS1|k562|ENSG00000111325|dwES	chr12	122978598	122978661	SF3B4|HepG2	63
chr12	122977941	122978941	+	EPB41L4A-AS1|k562|ENSG00000111325|dwES	chr12	122978488	122978510	U2AF2|HepG2	22
chr12	122977941	122978941	+	EPB41L4A-AS1|k562|ENSG00000111325|dwES	chr12	122978392	122978423	SF3B4|K562	31
chr12	122977941	122978941	+	EPB41L4A-AS1|k562|ENSG00000111325|dwES	chr12	122978869	122978920	TBRG4|K562	51
chr12	122977941	122978941	+	EPB41L4A-AS1|k562|ENSG00000111325|dwES	chr12	122978858	122978865	CSTF2T|HepG2	7
chr12	122977941	122978941	+	EPB41L4A-AS1|k562|ENSG00000111325|dwES	chr12	122978372	122978397	NOL12|HepG2	25
chr12	122977941	122978941	+	EPB41L4A-AS1|k562|ENSG00000111325|dwES	chr12	122978331	122978421	SF3B4|HepG2	90
chr12	122977941	122978941	+	EPB41L4A-AS1|k562|ENSG00000111325|dwES	chr12	122978487	122978496	SRSF7|K562	9
chr12	122977941	122978941	+	EPB41L4A-AS1|k562|ENSG00000111325|dwES	chr12	122978444	122978482	FXR1|K562	38
chr12	122977941	122978941	+	EPB41L4A-AS1|k562|ENSG00000111325|dwES	chr12	122978916	122978931	NCBP2|HepG2	15
chr12	122977941	122978941	+	EPB41L4A-AS1|k562|ENSG00000111325|dwES	chr12	122978610	122978642	GPKOW|K562	32
chr12	122977941	122978941	+	EPB41L4A-AS1|k562|ENSG00000111325|dwES	chr12	122978805	122978816	SRSF1|HepG2	11
chr12	122977941	122978941	+	EPB41L4A-AS1|k562|ENSG00000111325|dwES	chr12	122978617	122978645	SLTM|K562	28
chr12	122977941	122978941	+	EPB41L4A-AS1|k562|ENSG00000111325|dwES	chr12	122978495	122978499	BUD13|HepG2	4
chr12	122977941	122978941	+	EPB41L4A-AS1|k562|ENSG00000111325|dwES	chr12	122978833	122978859	BUD13|K562	26
chr12	122977941	122978941	+	EPB41L4A-AS1|k562|ENSG00000111325|dwES	chr12	122978893	122978905	LSM11|HepG2	12
chr12	122977941	122978941	+	EPB41L4A-AS1|k562|ENSG00000111325|dwES	chr12	122978480	122978518	RBM15|K562	38
chr12	122977941	122978941	+	EPB41L4A-AS1|k562|ENSG00000111325|dwES	chr12	122978843	122978872	SRSF1|HepG2	29
chr12	122977941	122978941	+	EPB41L4A-AS1|k562|ENSG00000111325|dwES	chr12	122978483	122978532	UCHL5|HepG2	49
chr12	122977941	122978941	+	EPB41L4A-AS1|k562|ENSG00000111325|dwES	chr12	122978742	122978762	XRN2|HepG2	20
chr12	122977941	122978941	+	EPB41L4A-AS1|k562|ENSG00000111325|dwES	chr12	122978735	122978756	EFTUD2|HepG2	21
chr12	122977941	122978941	+	EPB41L4A-AS1|k562|ENSG00000111325|dwES	chr12	122978325	122978381	SRSF7|K562	56
chr12	122977941	122978941	+	EPB41L4A-AS1|k562|ENSG00000111325|dwES	chr12	122978925	122978974	LIN28B|K562	16
chr12	122977941	122978941	+	EPB41L4A-AS1|k562|ENSG00000111325|dwES	chr12	122978334	122978390	ZNF622|K562	56
chr12	122977941	122978941	+	EPB41L4A-AS1|k562|ENSG00000111325|dwES	chr12	122978812	122978839	RPS3|HepG2	27
chr12	122977941	122978941	+	EPB41L4A-AS1|k562|ENSG00000111325|dwES	chr12	122978336	122978349	CDC40|HepG2	13
chr12	122977941	122978941	+	EPB41L4A-AS1|k562|ENSG00000111325|dwES	chr12	122978555	122978570	YBX3|K562	15
chr12	122977941	122978941	+	EPB41L4A-AS1|k562|ENSG00000111325|dwES	chr12	122978609	122978667	EFTUD2|K562	58
chr12	122977941	122978941	+	EPB41L4A-AS1|k562|ENSG00000111325|dwES	chr12	122978922	122979029	LIN28B|K562	19
chr12	122977941	122978941	+	EPB41L4A-AS1|k562|ENSG00000111325|dwES	chr12	122978789	122978813	NOL12|HepG2	24
chr12	122977941	122978941	+	EPB41L4A-AS1|k562|ENSG00000111325|dwES	chr12	122978491	122978558	GRWD1|HepG2	67
chr12	122977941	122978941	+	EPB41L4A-AS1|k562|ENSG00000111325|dwES	chr12	122978854	122978897	RBM15|K562	43
chr12	122977941	122978941	+	EPB41L4A-AS1|k562|ENSG00000111325|dwES	chr12	122978861	122978879	GPKOW|K562	18
chr12	122977941	122978941	+	EPB41L4A-AS1|k562|ENSG00000111325|dwES	chr12	122978586	122978612	U2AF2|K562	26
chr12	122977941	122978941	+	EPB41L4A-AS1|k562|ENSG00000111325|dwES	chr12	122978391	122978532	UCHL5|K562	141
chr12	122977941	122978941	+	EPB41L4A-AS1|k562|ENSG00000111325|dwES	chr12	122978768	122978774	U2AF1|HepG2	6
chr12	122977941	122978941	+	EPB41L4A-AS1|k562|ENSG00000111325|dwES	chr12	122978552	122978568	NCBP2|K562	16
chr12	122977941	122978941	+	EPB41L4A-AS1|k562|ENSG00000111325|dwES	chr12	122978492	122978570	HLTF|K562	78
chr12	122977941	122978941	+	EPB41L4A-AS1|k562|ENSG00000111325|dwES	chr12	122978752	122978795	YBX3|K562	43
chr12	122977941	122978941	+	EPB41L4A-AS1|k562|ENSG00000111325|dwES	chr12	122978752	122978778	NCBP2|K562	26
chr12	122977941	122978941	+	EPB41L4A-AS1|k562|ENSG00000111325|dwES	chr12	122978639	122978668	RBM15|K562	29
chr12	122977941	122978941	+	EPB41L4A-AS1|k562|ENSG00000111325|dwES	chr12	122978776	122978867	SRSF9|HepG2	91
chr12	122977941	122978941	+	EPB41L4A-AS1|k562|ENSG00000111325|dwES	chr12	122978752	122978780	DDX55|K562	28
chr12	122977941	122978941	+	EPB41L4A-AS1|k562|ENSG00000111325|dwES	chr12	122978605	122978650	XRN2|K562	45
chr12	122977941	122978941	+	EPB41L4A-AS1|k562|ENSG00000111325|dwES	chr12	122978752	122978754	XRCC6|K562	2
chr12	122977941	122978941	+	EPB41L4A-AS1|k562|ENSG00000111325|dwES	chr12	122978381	122978402	UCHL5|HepG2	21
chr12	122977941	122978941	+	EPB41L4A-AS1|k562|ENSG00000111325|dwES	chr12	122978644	122978649	AGGF1|HepG2	5
chr12	122977941	122978941	+	EPB41L4A-AS1|k562|ENSG00000111325|dwES	chr12	122978910	122978973	EFTUD2|K562	31
chr12	122977941	122978941	+	EPB41L4A-AS1|k562|ENSG00000111325|dwES	chr12	122978368	122978389	SRSF7|HepG2	21
chr12	122977941	122978941	+	EPB41L4A-AS1|k562|ENSG00000111325|dwES	chr12	122978376	122978423	RBM5|HepG2	47
chr12	122977941	122978941	+	EPB41L4A-AS1|k562|ENSG00000111325|dwES	chr12	122978494	122978546	SRSF1|K562	52
chr12	122977941	122978941	+	EPB41L4A-AS1|k562|ENSG00000111325|dwES	chr12	122978767	122978816	SRSF1|K562	49
chr12	122977941	122978941	+	EPB41L4A-AS1|k562|ENSG00000111325|dwES	chr12	122978517	122978539	PTBP1|HepG2	22
chr12	122977941	122978941	+	EPB41L4A-AS1|k562|ENSG00000111325|dwES	chr12	122978765	122978775	LSM11|K562	10
chr12	122977941	122978941	+	EPB41L4A-AS1|k562|ENSG00000111325|dwES	chr12	122978341	122978383	TRA2A|HepG2	42
chr12	122977941	122978941	+	EPB41L4A-AS1|k562|ENSG00000111325|dwES	chr12	122978818	122978867	GRWD1|HepG2	49
chr12	122977941	122978941	+	EPB41L4A-AS1|k562|ENSG00000111325|dwES	chr12	122978692	122978721	DDX6|HepG2	29
chr12	122977941	122978941	+	EPB41L4A-AS1|k562|ENSG00000111325|dwES	chr12	122978842	122978871	UCHL5|HepG2	29
chr12	122977941	122978941	+	EPB41L4A-AS1|k562|ENSG00000111325|dwES	chr12	122978685	122978712	SRSF1|HepG2	27
chr12	122977941	122978941	+	EPB41L4A-AS1|k562|ENSG00000111325|dwES	chr12	122978633	122978665	SF3B4|HepG2	32
chr12	122977941	122978941	+	EPB41L4A-AS1|k562|ENSG00000111325|dwES	chr12	122978469	122978523	ZNF622|K562	54
chr12	122977941	122978941	+	EPB41L4A-AS1|k562|ENSG00000111325|dwES	chr12	122978442	122978450	SRSF7|HepG2	8
chr12	122977941	122978941	+	EPB41L4A-AS1|k562|ENSG00000111325|dwES	chr12	122978362	122978390	DDX6|K562	28
chr12	122977941	122978941	+	EPB41L4A-AS1|k562|ENSG00000111325|dwES	chr12	122978750	122978786	PRPF8|K562	36
chr12	122977941	122978941	+	EPB41L4A-AS1|k562|ENSG00000111325|dwES	chr12	122978311	122978384	SMNDC1|HepG2	73
chr12	122977941	122978941	+	EPB41L4A-AS1|k562|ENSG00000111325|dwES	chr12	122978934	122978970	FXR2|K562	7
chr12	122977941	122978941	+	EPB41L4A-AS1|k562|ENSG00000111325|dwES	chr12	122978806	122978871	GRWD1|HepG2	65
chr12	122977941	122978941	+	EPB41L4A-AS1|k562|ENSG00000111325|dwES	chr12	122978859	122978871	SLTM|K562	12
chr12	122977941	122978941	+	EPB41L4A-AS1|k562|ENSG00000111325|dwES	chr12	122978485	122978506	LSM11|K562	21
chr12	122977941	122978941	+	EPB41L4A-AS1|k562|ENSG00000111325|dwES	chr12	122978337	122978352	EFTUD2|HepG2	15
chr12	122977941	122978941	+	EPB41L4A-AS1|k562|ENSG00000111325|dwES	chr12	122978814	122978869	ZNF622|K562	55
chr12	122977941	122978941	+	EPB41L4A-AS1|k562|ENSG00000111325|dwES	chr12	122978638	122978664	SAFB2|K562	26
chr12	122977941	122978941	+	EPB41L4A-AS1|k562|ENSG00000111325|dwES	chr12	122978776	122978894	PPIG|HepG2	118
chr12	122977941	122978941	+	EPB41L4A-AS1|k562|ENSG00000111325|dwES	chr12	122978386	122978439	SF3B4|K562	53
chr12	122977941	122978941	+	EPB41L4A-AS1|k562|ENSG00000111325|dwES	chr12	122978735	122978757	GTF2F1|K562	22
chr12	122977941	122978941	+	EPB41L4A-AS1|k562|ENSG00000111325|dwES	chr12	122978603	122978651	CPSF6|K562	48
chr12	122977941	122978941	+	EPB41L4A-AS1|k562|ENSG00000111325|dwES	chr12	122978485	122978524	METAP2|K562	39
chr12	122977941	122978941	+	EPB41L4A-AS1|k562|ENSG00000111325|dwES	chr12	122978857	122978927	UPF1|K562	70
chr12	122977941	122978941	+	EPB41L4A-AS1|k562|ENSG00000111325|dwES	chr12	122978519	122978544	DDX3X|HepG2	25
chr12	122977941	122978941	+	EPB41L4A-AS1|k562|ENSG00000111325|dwES	chr12	122978848	122978872	DDX3X|HepG2	24
chr12	122977941	122978941	+	EPB41L4A-AS1|k562|ENSG00000111325|dwES	chr12	122978599	122978631	FKBP4|HepG2	32
chr12	122977941	122978941	+	EPB41L4A-AS1|k562|ENSG00000111325|dwES	chr12	122978385	122978425	SRSF1|HepG2	40
chr12	122977941	122978941	+	EPB41L4A-AS1|k562|ENSG00000111325|dwES	chr12	122978632	122978659	EFTUD2|HepG2	27
chr12	122977941	122978941	+	EPB41L4A-AS1|k562|ENSG00000111325|dwES	chr12	122978522	122978559	UCHL5|K562	37
chr12	122977941	122978941	+	EPB41L4A-AS1|k562|ENSG00000111325|dwES	chr12	122978899	122978915	RBM15|K562	16
chr12	122977941	122978941	+	EPB41L4A-AS1|k562|ENSG00000111325|dwES	chr12	122978491	122978555	SRSF7|K562	64
chr12	122977941	122978941	+	EPB41L4A-AS1|k562|ENSG00000111325|dwES	chr12	122978760	122978794	GRWD1|HepG2	34
chr12	122977941	122978941	+	EPB41L4A-AS1|k562|ENSG00000111325|dwES	chr12	122978487	122978553	EIF4G2|K562	66
chr12	122977941	122978941	+	EPB41L4A-AS1|k562|ENSG00000111325|dwES	chr12	122978733	122978784	IGF2BP3|HepG2	51
chr12	122977941	122978941	+	EPB41L4A-AS1|k562|ENSG00000111325|dwES	chr12	122978767	122978794	UCHL5|HepG2	27
chr12	122977941	122978941	+	EPB41L4A-AS1|k562|ENSG00000111325|dwES	chr12	122978341	122978360	CPSF6|K562	19
chr12	122977941	122978941	+	EPB41L4A-AS1|k562|ENSG00000111325|dwES	chr12	122978768	122978815	SRSF1|HepG2	47
chr12	122977941	122978941	+	EPB41L4A-AS1|k562|ENSG00000111325|dwES	chr12	122978839	122978877	RBM22|HepG2	38
chr12	122977941	122978941	+	EPB41L4A-AS1|k562|ENSG00000111325|dwES	chr12	122978461	122978508	YBX3|K562	47
chr12	122977941	122978941	+	EPB41L4A-AS1|k562|ENSG00000111325|dwES	chr12	122978328	122978374	HNRNPUL1|HepG2	46
chr12	122977941	122978941	+	EPB41L4A-AS1|k562|ENSG00000111325|dwES	chr12	122978818	122978877	PPIG|HepG2	59
chr12	122977941	122978941	+	EPB41L4A-AS1|k562|ENSG00000111325|dwES	chr12	122978599	122978651	GTF2F1|HepG2	52
chr12	122977941	122978941	+	EPB41L4A-AS1|k562|ENSG00000111325|dwES	chr12	122978450	122978463	U2AF1|HepG2	13
chr12	122977941	122978941	+	EPB41L4A-AS1|k562|ENSG00000111325|dwES	chr12	122978867	122978931	GRWD1|HepG2	64
chr12	122977941	122978941	+	EPB41L4A-AS1|k562|ENSG00000111325|dwES	chr12	122978756	122978792	CPSF6|K562	36
chr12	122977941	122978941	+	EPB41L4A-AS1|k562|ENSG00000111325|dwES	chr12	122978435	122978558	ZNF622|K562	123
chr12	122977941	122978941	+	EPB41L4A-AS1|k562|ENSG00000111325|dwES	chr12	122978831	122978868	SLTM|HepG2	37
chr12	122977941	122978941	+	EPB41L4A-AS1|k562|ENSG00000111325|dwES	chr12	122978878	122978900	HNRNPUL1|HepG2	22
chr12	122977941	122978941	+	EPB41L4A-AS1|k562|ENSG00000111325|dwES	chr12	122978355	122978383	SRSF7|K562	28
chr12	122977941	122978941	+	EPB41L4A-AS1|k562|ENSG00000111325|dwES	chr12	122978754	122978777	SND1|K562	23
chr12	122977941	122978941	+	EPB41L4A-AS1|k562|ENSG00000111325|dwES	chr12	122978478	122978525	RBM15|K562	47
chr12	122977941	122978941	+	EPB41L4A-AS1|k562|ENSG00000111325|dwES	chr12	122978494	122978532	RBM15|HepG2	38
chr12	122977941	122978941	+	EPB41L4A-AS1|k562|ENSG00000111325|dwES	chr12	122978749	122978798	BUD13|K562	49
chr12	122977941	122978941	+	EPB41L4A-AS1|k562|ENSG00000111325|dwES	chr12	122978847	122978878	RBM15|HepG2	31
chr12	122977941	122978941	+	EPB41L4A-AS1|k562|ENSG00000111325|dwES	chr12	122978750	122978769	DROSHA|K562	19
chr12	122977941	122978941	+	EPB41L4A-AS1|k562|ENSG00000111325|dwES	chr12	122978571	122978613	RBM22|HepG2	42
chr12	122977941	122978941	+	EPB41L4A-AS1|k562|ENSG00000111325|dwES	chr12	122978831	122978859	ZNF622|K562	28
chr12	122977941	122978941	+	EPB41L4A-AS1|k562|ENSG00000111325|dwES	chr12	122978417	122978456	RBM15|K562	39
chr12	122977941	122978941	+	EPB41L4A-AS1|k562|ENSG00000111325|dwES	chr12	122978376	122978402	SRSF1|K562	26
chr12	122977941	122978941	+	EPB41L4A-AS1|k562|ENSG00000111325|dwES	chr12	122978813	122978875	LARP4|K562	62
chr12	122977941	122978941	+	EPB41L4A-AS1|k562|ENSG00000111325|dwES	chr12	122978932	122978954	LIN28B|HepG2	9
chr12	122977941	122978941	+	EPB41L4A-AS1|k562|ENSG00000111325|dwES	chr12	122978914	122978957	LIN28B|HepG2	27
chr12	122977941	122978941	+	EPB41L4A-AS1|k562|ENSG00000111325|dwES	chr12	122978934	122978956	SUB1|HepG2	7
chr12	122977941	122978941	+	EPB41L4A-AS1|k562|ENSG00000111325|dwES	chr12	122978238	122978349	SF3B4|K562	111
chr12	122977941	122978941	+	EPB41L4A-AS1|k562|ENSG00000111325|dwES	chr12	122978252	122978312	RBFOX2|K562	60
chr12	122977941	122978941	+	EPB41L4A-AS1|k562|ENSG00000111325|dwES	chr12	122978254	122978313	ILF3|K562	59
chr12	122977941	122978941	+	EPB41L4A-AS1|k562|ENSG00000111325|dwES	chr12	122978273	122978323	METAP2|K562	50
chr12	122977941	122978941	+	EPB41L4A-AS1|k562|ENSG00000111325|dwES	chr12	122978273	122978306	DHX30|HepG2	33
chr12	122977941	122978941	+	EPB41L4A-AS1|k562|ENSG00000111325|dwES	chr12	122978276	122978305	PPIL4|K562	29
chr12	122977941	122978941	+	EPB41L4A-AS1|k562|ENSG00000111325|dwES	chr12	122978289	122978325	SMNDC1|K562	36
chr12	122977941	122978941	+	EPB41L4A-AS1|k562|ENSG00000111325|dwES	chr12	122978274	122978306	TRA2A|K562	32
chr12	122977941	122978941	+	EPB41L4A-AS1|k562|ENSG00000111325|dwES	chr12	122978264	122978314	FASTKD2|HepG2	50
chr12	122977941	122978941	+	EPB41L4A-AS1|k562|ENSG00000111325|dwES	chr12	122978297	122978323	GTF2F1|K562	26
chr12	122977941	122978941	+	EPB41L4A-AS1|k562|ENSG00000111325|dwES	chr12	122978263	122978309	EFTUD2|HepG2	46
chr12	122977941	122978941	+	EPB41L4A-AS1|k562|ENSG00000111325|dwES	chr12	122978260	122978315	UCHL5|HepG2	55
chr12	122977941	122978941	+	EPB41L4A-AS1|k562|ENSG00000111325|dwES	chr12	122978288	122978365	AGGF1|HepG2	77
chr12	122977941	122978941	+	EPB41L4A-AS1|k562|ENSG00000111325|dwES	chr12	122978278	122978366	BUD13|K562	88
chr12	122977941	122978941	+	EPB41L4A-AS1|k562|ENSG00000111325|dwES	chr12	122978267	122978307	RBM5|HepG2	40
chr12	122977941	122978941	+	EPB41L4A-AS1|k562|ENSG00000111325|dwES	chr12	122978286	122978340	LSM11|K562	54
chr12	122977941	122978941	+	EPB41L4A-AS1|k562|ENSG00000111325|dwES	chr12	122978300	122978329	RBM22|K562	29
chr12	122977941	122978941	+	EPB41L4A-AS1|k562|ENSG00000111325|dwES	chr12	122978256	122978338	SF3B4|K562	82
chr2	70083037	70084037	+	EPB41L4A-AS1|k562|ENSG00000179818|dwES	chr2	70083600	70083637	SUPV3L1|HepG2	37
chr2	70083037	70084037	+	EPB41L4A-AS1|k562|ENSG00000179818|dwES	chr2	70083544	70083586	IGF2BP2|K562	42
chr2	70083037	70084037	+	EPB41L4A-AS1|k562|ENSG00000179818|dwES	chr2	70083895	70083970	FAM120A|HepG2	75
chr2	70083037	70084037	+	EPB41L4A-AS1|k562|ENSG00000179818|dwES	chr2	70084031	70084125	PCBP2|HepG2	6
chr2	70083037	70084037	+	EPB41L4A-AS1|k562|ENSG00000179818|dwES	chr2	70083718	70083762	TIA1|HepG2	44
chr2	70083037	70084037	+	EPB41L4A-AS1|k562|ENSG00000179818|dwES	chr2	70083259	70083313	POLR2G|HepG2	54
chr2	70083037	70084037	+	EPB41L4A-AS1|k562|ENSG00000179818|dwES	chr2	70083617	70083689	PPIG|HepG2	72
chr2	70083037	70084037	+	EPB41L4A-AS1|k562|ENSG00000179818|dwES	chr2	70083281	70083304	RBM22|HepG2	23
chr2	70083037	70084037	+	EPB41L4A-AS1|k562|ENSG00000179818|dwES	chr2	70083491	70083516	FAM120A|HepG2	25
chr2	70083037	70084037	+	EPB41L4A-AS1|k562|ENSG00000179818|dwES	chr2	70083641	70083676	LARP4|HepG2	35
chr2	70083037	70084037	+	EPB41L4A-AS1|k562|ENSG00000179818|dwES	chr2	70083368	70083410	KHSRP|K562	42
chr2	70083037	70084037	+	EPB41L4A-AS1|k562|ENSG00000179818|dwES	chr2	70083278	70083317	QKI|HepG2	39
chr2	70083037	70084037	+	EPB41L4A-AS1|k562|ENSG00000179818|dwES	chr2	70083961	70084021	ILF3|HepG2	60
chr2	70083037	70084037	+	EPB41L4A-AS1|k562|ENSG00000179818|dwES	chr2	70083667	70083688	SRSF1|HepG2	21
chr2	70083037	70084037	+	EPB41L4A-AS1|k562|ENSG00000179818|dwES	chr2	70083556	70083581	BCCIP|HepG2	25
chr2	70083037	70084037	+	EPB41L4A-AS1|k562|ENSG00000179818|dwES	chr2	70083275	70083314	RBM15|HepG2	39
chr2	70083037	70084037	+	EPB41L4A-AS1|k562|ENSG00000179818|dwES	chr2	70083570	70083609	TROVE2|HepG2	39
chr2	70083037	70084037	+	EPB41L4A-AS1|k562|ENSG00000179818|dwES	chr2	70083673	70083699	IGF2BP3|HepG2	26
chr2	70083037	70084037	+	EPB41L4A-AS1|k562|ENSG00000179818|dwES	chr2	70084036	70084124	HNRNPK|HepG2	1
chr2	70083037	70084037	+	EPB41L4A-AS1|k562|ENSG00000179818|dwES	chr2	70083729	70083754	SF3B4|HepG2	25
chr2	70083037	70084037	+	EPB41L4A-AS1|k562|ENSG00000179818|dwES	chr2	70083761	70083820	KHSRP|K562	59
chr2	70083037	70084037	+	EPB41L4A-AS1|k562|ENSG00000179818|dwES	chr2	70083988	70083998	RBM22|HepG2	10
chr2	70083037	70084037	+	EPB41L4A-AS1|k562|ENSG00000179818|dwES	chr2	70083115	70083123	ILF3|K562	8
chr2	70083037	70084037	+	EPB41L4A-AS1|k562|ENSG00000179818|dwES	chr2	70083583	70083606	HNRNPL|K562	23
chr2	70083037	70084037	+	EPB41L4A-AS1|k562|ENSG00000179818|dwES	chr2	70083518	70083580	UCHL5|HepG2	62
chr2	70083037	70084037	+	EPB41L4A-AS1|k562|ENSG00000179818|dwES	chr2	70083722	70083759	TIA1|HepG2	37
chr2	70083037	70084037	+	EPB41L4A-AS1|k562|ENSG00000179818|dwES	chr2	70083555	70083609	FAM120A|HepG2	54
chr2	70083037	70084037	+	EPB41L4A-AS1|k562|ENSG00000179818|dwES	chr2	70083526	70083588	FASTKD2|HepG2	62
chr2	70083037	70084037	+	EPB41L4A-AS1|k562|ENSG00000179818|dwES	chr2	70083633	70083682	ZNF622|K562	49
chr2	70083037	70084037	+	EPB41L4A-AS1|k562|ENSG00000179818|dwES	chr2	70083671	70083688	DDX6|K562	17
chr2	70083037	70084037	+	EPB41L4A-AS1|k562|ENSG00000179818|dwES	chr2	70083538	70083578	TRA2A|HepG2	40
chr2	70083037	70084037	+	EPB41L4A-AS1|k562|ENSG00000179818|dwES	chr2	70083942	70083976	HNRNPU|K562	34
chr2	70083037	70084037	+	EPB41L4A-AS1|k562|ENSG00000179818|dwES	chr2	70083538	70083618	U2AF1|HepG2	80
chr2	70083037	70084037	+	EPB41L4A-AS1|k562|ENSG00000179818|dwES	chr2	70083445	70083480	NCBP2|HepG2	35
chr2	70083037	70084037	+	EPB41L4A-AS1|k562|ENSG00000179818|dwES	chr2	70083706	70083762	KHSRP|K562	56
chr2	70083037	70084037	+	EPB41L4A-AS1|k562|ENSG00000179818|dwES	chr2	70083577	70083726	POLR2G|HepG2	149
chr2	70083037	70084037	+	EPB41L4A-AS1|k562|ENSG00000179818|dwES	chr2	70083273	70083350	HNRNPC|HepG2	77
chr2	70083037	70084037	+	EPB41L4A-AS1|k562|ENSG00000179818|dwES	chr2	70083559	70083600	HNRNPA1|K562	41
chr2	70083037	70084037	+	EPB41L4A-AS1|k562|ENSG00000179818|dwES	chr2	70083654	70083733	NKRF|HepG2	79
chr2	70083037	70084037	+	EPB41L4A-AS1|k562|ENSG00000179818|dwES	chr2	70083580	70083614	DDX55|K562	34
chr2	70083037	70084037	+	EPB41L4A-AS1|k562|ENSG00000179818|dwES	chr2	70083483	70083590	PRPF8|HepG2	107
chr2	70083037	70084037	+	EPB41L4A-AS1|k562|ENSG00000179818|dwES	chr2	70083554	70083587	ZRANB2|K562	33
chr2	70083037	70084037	+	EPB41L4A-AS1|k562|ENSG00000179818|dwES	chr2	70083679	70083704	PRPF8|HepG2	25
chr2	70083037	70084037	+	EPB41L4A-AS1|k562|ENSG00000179818|dwES	chr2	70083576	70083602	NONO|K562	26
chr2	70083037	70084037	+	EPB41L4A-AS1|k562|ENSG00000179818|dwES	chr2	70083674	70083702	KHSRP|K562	28
chr2	70083037	70084037	+	EPB41L4A-AS1|k562|ENSG00000179818|dwES	chr2	70083531	70083573	SRSF1|K562	42
chr2	70083037	70084037	+	EPB41L4A-AS1|k562|ENSG00000179818|dwES	chr2	70083565	70083607	U2AF2|HepG2	42
chr2	70083037	70084037	+	EPB41L4A-AS1|k562|ENSG00000179818|dwES	chr2	70083582	70083616	RBM15|HepG2	34
chr2	70083037	70084037	+	EPB41L4A-AS1|k562|ENSG00000179818|dwES	chr2	70083506	70083537	AGGF1|HepG2	31
chr2	70083037	70084037	+	EPB41L4A-AS1|k562|ENSG00000179818|dwES	chr2	70083622	70083695	CDC40|HepG2	73
chr2	70083037	70084037	+	EPB41L4A-AS1|k562|ENSG00000179818|dwES	chr2	70083650	70083749	U2AF1|HepG2	99
chr2	70083037	70084037	+	EPB41L4A-AS1|k562|ENSG00000179818|dwES	chr2	70083662	70083712	BUD13|HepG2	50
chr2	70083037	70084037	+	EPB41L4A-AS1|k562|ENSG00000179818|dwES	chr2	70083284	70083300	TIA1|HepG2	16
chr2	70083037	70084037	+	EPB41L4A-AS1|k562|ENSG00000179818|dwES	chr2	70083519	70083612	GRWD1|HepG2	93
chr2	70083037	70084037	+	EPB41L4A-AS1|k562|ENSG00000179818|dwES	chr2	70083683	70083747	SFPQ|HepG2	64
chr2	70083037	70084037	+	EPB41L4A-AS1|k562|ENSG00000179818|dwES	chr2	70083583	70083634	YBX3|K562	51
chr2	70083037	70084037	+	EPB41L4A-AS1|k562|ENSG00000179818|dwES	chr2	70083528	70083623	POLR2G|HepG2	95
chr2	70083037	70084037	+	EPB41L4A-AS1|k562|ENSG00000179818|dwES	chr2	70083940	70084018	HNRNPU|K562	78
chr2	70083037	70084037	+	EPB41L4A-AS1|k562|ENSG00000179818|dwES	chr2	70082957	70083042	HNRNPU|HepG2	5
chr2	70083037	70084037	+	EPB41L4A-AS1|k562|ENSG00000179818|dwES	chr2	70083458	70083487	EFTUD2|HepG2	29
chr2	70083037	70084037	+	EPB41L4A-AS1|k562|ENSG00000179818|dwES	chr2	70083281	70083317	RBM5|HepG2	36
chr2	70083037	70084037	+	EPB41L4A-AS1|k562|ENSG00000179818|dwES	chr2	70083676	70083717	SF3A3|HepG2	41
chr2	70083037	70084037	+	EPB41L4A-AS1|k562|ENSG00000179818|dwES	chr2	70083644	70083687	RBM15|HepG2	43
chr2	70083037	70084037	+	EPB41L4A-AS1|k562|ENSG00000179818|dwES	chr2	70083580	70083682	EIF3D|HepG2	102
chr2	70083037	70084037	+	EPB41L4A-AS1|k562|ENSG00000179818|dwES	chr2	70083381	70083427	TAF15|HepG2	46
chr2	70083037	70084037	+	EPB41L4A-AS1|k562|ENSG00000179818|dwES	chr2	70083681	70083716	CDC40|HepG2	35
chr2	70083037	70084037	+	EPB41L4A-AS1|k562|ENSG00000179818|dwES	chr2	70083403	70083413	TAF15|HepG2	10
chr2	70083037	70084037	+	EPB41L4A-AS1|k562|ENSG00000179818|dwES	chr2	70083733	70083758	U2AF1|K562	25
chr2	70083037	70084037	+	EPB41L4A-AS1|k562|ENSG00000179818|dwES	chr2	70083505	70083605	BUD13|HepG2	100
chr2	70083037	70084037	+	EPB41L4A-AS1|k562|ENSG00000179818|dwES	chr2	70083732	70083757	HNRNPM|HepG2	25
chr2	70083037	70084037	+	EPB41L4A-AS1|k562|ENSG00000179818|dwES	chr2	70083537	70083673	DGCR8|HepG2	136
chr2	70083037	70084037	+	EPB41L4A-AS1|k562|ENSG00000179818|dwES	chr2	70083546	70083614	SRSF9|HepG2	68
chr2	70083037	70084037	+	EPB41L4A-AS1|k562|ENSG00000179818|dwES	chr2	70083664	70083712	DGCR8|HepG2	48
chr2	70083037	70084037	+	EPB41L4A-AS1|k562|ENSG00000179818|dwES	chr2	70083249	70083291	HNRNPC|HepG2	42
chr2	70083037	70084037	+	EPB41L4A-AS1|k562|ENSG00000179818|dwES	chr2	70083170	70083201	SUGP2|HepG2	31
chr2	70083037	70084037	+	EPB41L4A-AS1|k562|ENSG00000179818|dwES	chr2	70083006	70083055	HNRNPC|HepG2	18
chr2	70083037	70084037	+	EPB41L4A-AS1|k562|ENSG00000179818|dwES	chr2	70083001	70083041	TIA1|HepG2	4
chr2	70083037	70084037	+	EPB41L4A-AS1|k562|ENSG00000179818|dwES	chr2	70083473	70083493	HNRNPA1|HepG2	20
chr2	70083037	70084037	+	EPB41L4A-AS1|k562|ENSG00000179818|dwES	chr2	70083943	70084011	HNRNPM|HepG2	68
chr2	70083037	70084037	+	EPB41L4A-AS1|k562|ENSG00000179818|dwES	chr2	70083888	70083925	SLTM|HepG2	37
chr2	70083037	70084037	+	EPB41L4A-AS1|k562|ENSG00000179818|dwES	chr2	70083272	70083294	TAF15|K562	22
chr2	70083037	70084037	+	EPB41L4A-AS1|k562|ENSG00000179818|dwES	chr2	70083268	70083302	DDX59|HepG2	34
chr2	70083037	70084037	+	EPB41L4A-AS1|k562|ENSG00000179818|dwES	chr2	70083018	70083041	TROVE2|HepG2	4
chr2	70083037	70084037	+	EPB41L4A-AS1|k562|ENSG00000179818|dwES	chr2	70083687	70083711	PCBP2|HepG2	24
chr2	70083037	70084037	+	EPB41L4A-AS1|k562|ENSG00000179818|dwES	chr2	70083241	70083285	HNRNPU|K562	44
chr2	70083037	70084037	+	EPB41L4A-AS1|k562|ENSG00000179818|dwES	chr2	70083132	70083160	XPO5|HepG2	28
chr2	70083037	70084037	+	EPB41L4A-AS1|k562|ENSG00000179818|dwES	chr2	70083181	70083183	ILF3|K562	2
chr2	70083037	70084037	+	EPB41L4A-AS1|k562|ENSG00000179818|dwES	chr2	70083715	70083753	XRN2|HepG2	38
chr2	70083037	70084037	+	EPB41L4A-AS1|k562|ENSG00000179818|dwES	chr2	70083594	70083633	BUD13|HepG2	39
chr2	70083037	70084037	+	EPB41L4A-AS1|k562|ENSG00000179818|dwES	chr2	70083684	70083703	HNRNPUL1|HepG2	19
chr2	70083037	70084037	+	EPB41L4A-AS1|k562|ENSG00000179818|dwES	chr2	70083559	70083580	RBM22|HepG2	21
chr2	70083037	70084037	+	EPB41L4A-AS1|k562|ENSG00000179818|dwES	chr2	70083466	70083554	PRPF8|HepG2	88
chr2	70083037	70084037	+	EPB41L4A-AS1|k562|ENSG00000179818|dwES	chr2	70083636	70083689	PPIG|HepG2	53
chr2	70083037	70084037	+	EPB41L4A-AS1|k562|ENSG00000179818|dwES	chr2	70083681	70083688	TRA2A|HepG2	7
chr2	70083037	70084037	+	EPB41L4A-AS1|k562|ENSG00000179818|dwES	chr2	70083641	70083684	SRSF7|HepG2	43
chr2	70083037	70084037	+	EPB41L4A-AS1|k562|ENSG00000179818|dwES	chr2	70083529	70083571	EIF3H|HepG2	42
chr2	70083037	70084037	+	EPB41L4A-AS1|k562|ENSG00000179818|dwES	chr2	70083489	70083524	TIA1|HepG2	35
chr2	70083037	70084037	+	EPB41L4A-AS1|k562|ENSG00000179818|dwES	chr2	70083551	70083621	XRCC6|HepG2	70
chr2	70083037	70084037	+	EPB41L4A-AS1|k562|ENSG00000179818|dwES	chr2	70083522	70083617	PPIG|HepG2	95
chr2	70083037	70084037	+	EPB41L4A-AS1|k562|ENSG00000179818|dwES	chr2	70083669	70083712	DDX55|HepG2	43
chr2	70083037	70084037	+	EPB41L4A-AS1|k562|ENSG00000179818|dwES	chr2	70083349	70083365	ILF3|K562	16
chr2	70083037	70084037	+	EPB41L4A-AS1|k562|ENSG00000179818|dwES	chr2	70082995	70083045	U2AF2|HepG2	8
chr2	70083037	70084037	+	EPB41L4A-AS1|k562|ENSG00000179818|dwES	chr2	70083549	70083616	RBM22|HepG2	67
chr2	70083037	70084037	+	EPB41L4A-AS1|k562|ENSG00000179818|dwES	chr2	70083230	70083242	RBM5|HepG2	12
chr2	70083037	70084037	+	EPB41L4A-AS1|k562|ENSG00000179818|dwES	chr2	70083637	70083704	BUD13|HepG2	67
chr2	70083037	70084037	+	EPB41L4A-AS1|k562|ENSG00000179818|dwES	chr2	70083917	70083936	UCHL5|HepG2	19
chr2	70083037	70084037	+	EPB41L4A-AS1|k562|ENSG00000179818|dwES	chr2	70083707	70083739	TBRG4|HepG2	32
chr2	70083037	70084037	+	EPB41L4A-AS1|k562|ENSG00000179818|dwES	chr2	70083666	70083692	EIF3H|HepG2	26
chr2	70083037	70084037	+	EPB41L4A-AS1|k562|ENSG00000179818|dwES	chr2	70083614	70083688	GRWD1|HepG2	74
chr2	70083037	70084037	+	EPB41L4A-AS1|k562|ENSG00000179818|dwES	chr2	70083287	70083322	HNRNPA1|K562	35
chr2	70083037	70084037	+	EPB41L4A-AS1|k562|ENSG00000179818|dwES	chr2	70083531	70083688	UCHL5|HepG2	157
chr2	70083037	70084037	+	EPB41L4A-AS1|k562|ENSG00000179818|dwES	chr2	70083614	70083657	ZNF622|K562	43
chr2	70083037	70084037	+	EPB41L4A-AS1|k562|ENSG00000179818|dwES	chr2	70083092	70083101	DHX30|HepG2	9
chr2	70083037	70084037	+	EPB41L4A-AS1|k562|ENSG00000179818|dwES	chr2	70083562	70083619	HNRNPA1|HepG2	57
chr2	70083037	70084037	+	EPB41L4A-AS1|k562|ENSG00000179818|dwES	chr2	70083280	70083340	HNRNPUL1|HepG2	60
chr2	70083037	70084037	+	EPB41L4A-AS1|k562|ENSG00000179818|dwES	chr2	70083787	70083798	HNRNPA1|HepG2	11
chr2	70083037	70084037	+	EPB41L4A-AS1|k562|ENSG00000179818|dwES	chr2	70083537	70083577	SRSF1|K562	40
chr2	70083037	70084037	+	EPB41L4A-AS1|k562|ENSG00000179818|dwES	chr2	70083673	70083715	RBFOX2|K562	42
chr2	70083037	70084037	+	EPB41L4A-AS1|k562|ENSG00000179818|dwES	chr2	70083631	70083665	LIN28B|HepG2	34
chr2	70083037	70084037	+	EPB41L4A-AS1|k562|ENSG00000179818|dwES	chr2	70083678	70083687	SRSF9|HepG2	9
chr2	70083037	70084037	+	EPB41L4A-AS1|k562|ENSG00000179818|dwES	chr2	70083260	70083287	TROVE2|K562	27
chr2	70083037	70084037	+	EPB41L4A-AS1|k562|ENSG00000179818|dwES	chr2	70083464	70083525	XRN2|HepG2	61
chr2	70083037	70084037	+	EPB41L4A-AS1|k562|ENSG00000179818|dwES	chr2	70083607	70083689	UCHL5|HepG2	82
chr2	70083037	70084037	+	EPB41L4A-AS1|k562|ENSG00000179818|dwES	chr2	70083266	70083287	NOL12|HepG2	21
chr2	70083037	70084037	+	EPB41L4A-AS1|k562|ENSG00000179818|dwES	chr2	70083548	70083573	SMNDC1|HepG2	25
chr2	70083037	70084037	+	EPB41L4A-AS1|k562|ENSG00000179818|dwES	chr2	70083563	70083585	CSTF2T|HepG2	22
chr2	70083037	70084037	+	EPB41L4A-AS1|k562|ENSG00000179818|dwES	chr2	70083521	70083616	SRSF7|HepG2	95
chr2	70083037	70084037	+	EPB41L4A-AS1|k562|ENSG00000179818|dwES	chr2	70083658	70083686	NOLC1|K562	28
chr2	70083037	70084037	+	EPB41L4A-AS1|k562|ENSG00000179818|dwES	chr2	70083222	70083260	NCBP2|HepG2	38
chr2	70083037	70084037	+	EPB41L4A-AS1|k562|ENSG00000179818|dwES	chr2	70083265	70083348	HNRNPA1|HepG2	83
chr2	70083037	70084037	+	EPB41L4A-AS1|k562|ENSG00000179818|dwES	chr2	70083316	70083346	BUD13|HepG2	30
chr2	70083037	70084037	+	EPB41L4A-AS1|k562|ENSG00000179818|dwES	chr2	70083500	70083520	SRSF9|HepG2	20
chr2	70083037	70084037	+	EPB41L4A-AS1|k562|ENSG00000179818|dwES	chr2	70083620	70083660	TRA2A|HepG2	40
chr2	70083037	70084037	+	EPB41L4A-AS1|k562|ENSG00000179818|dwES	chr2	70083529	70083638	SRSF1|HepG2	109
chr2	70083037	70084037	+	EPB41L4A-AS1|k562|ENSG00000179818|dwES	chr2	70083888	70083925	HNRNPK|HepG2	37
chr2	70083037	70084037	+	EPB41L4A-AS1|k562|ENSG00000179818|dwES	chr2	70083331	70083335	ILF3|K562	4
chr2	70083037	70084037	+	EPB41L4A-AS1|k562|ENSG00000179818|dwES	chr2	70083519	70083614	GRWD1|HepG2	95
chr2	70083037	70084037	+	EPB41L4A-AS1|k562|ENSG00000179818|dwES	chr2	70083648	70083694	FASTKD2|HepG2	46
chr2	70083037	70084037	+	EPB41L4A-AS1|k562|ENSG00000179818|dwES	chr2	70083615	70083647	SRSF1|K562	32
chr2	70083037	70084037	+	EPB41L4A-AS1|k562|ENSG00000179818|dwES	chr2	70083546	70083580	AGGF1|HepG2	34
chr2	70083037	70084037	+	EPB41L4A-AS1|k562|ENSG00000179818|dwES	chr2	70083571	70083596	XRN2|HepG2	25
chr2	70083037	70084037	+	EPB41L4A-AS1|k562|ENSG00000179818|dwES	chr2	70083586	70083620	AKAP8L|K562	34
chr2	70083037	70084037	+	EPB41L4A-AS1|k562|ENSG00000179818|dwES	chr2	70082999	70083041	AUH|HepG2	4
chr2	70083037	70084037	+	EPB41L4A-AS1|k562|ENSG00000179818|dwES	chr2	70083262	70083297	TAF15|HepG2	35
chr2	70083037	70084037	+	EPB41L4A-AS1|k562|ENSG00000179818|dwES	chr2	70083159	70083188	QKI|HepG2	29
chr2	70083037	70084037	+	EPB41L4A-AS1|k562|ENSG00000179818|dwES	chr2	70083606	70083639	DDX55|K562	33
chr2	70083037	70084037	+	EPB41L4A-AS1|k562|ENSG00000179818|dwES	chr2	70083570	70083629	PPIG|HepG2	59
chr2	70083037	70084037	+	EPB41L4A-AS1|k562|ENSG00000179818|dwES	chr2	70083504	70083570	PPIG|HepG2	66
chr2	70083037	70084037	+	EPB41L4A-AS1|k562|ENSG00000179818|dwES	chr2	70083630	70083696	U2AF2|HepG2	66
chr2	70083037	70084037	+	EPB41L4A-AS1|k562|ENSG00000179818|dwES	chr2	70083595	70083630	QKI|HepG2	35
chr2	70083037	70084037	+	EPB41L4A-AS1|k562|ENSG00000179818|dwES	chr2	70083651	70083692	UCHL5|K562	41
chr2	70083037	70084037	+	EPB41L4A-AS1|k562|ENSG00000179818|dwES	chr2	70083341	70083362	CSTF2|HepG2	21
chr2	70083037	70084037	+	EPB41L4A-AS1|k562|ENSG00000179818|dwES	chr2	70083485	70083519	RBFOX2|HepG2	34
chr2	70083037	70084037	+	EPB41L4A-AS1|k562|ENSG00000179818|dwES	chr2	70083539	70083611	SRSF1|HepG2	72
chr2	70083037	70084037	+	EPB41L4A-AS1|k562|ENSG00000179818|dwES	chr2	70083486	70083529	CDC40|HepG2	43
chr2	70083037	70084037	+	EPB41L4A-AS1|k562|ENSG00000179818|dwES	chr2	70083540	70083565	GTF2F1|HepG2	25
chr2	70083037	70084037	+	EPB41L4A-AS1|k562|ENSG00000179818|dwES	chr2	70083538	70083638	LSM11|HepG2	100
chr2	70083037	70084037	+	EPB41L4A-AS1|k562|ENSG00000179818|dwES	chr2	70083737	70083755	HNRNPM|HepG2	18
chr2	70083037	70084037	+	EPB41L4A-AS1|k562|ENSG00000179818|dwES	chr2	70084010	70084039	PTBP1|HepG2	27
chr2	70083037	70084037	+	EPB41L4A-AS1|k562|ENSG00000179818|dwES	chr2	70083576	70083686	AGGF1|HepG2	110
chr2	70083037	70084037	+	EPB41L4A-AS1|k562|ENSG00000179818|dwES	chr2	70083988	70083996	TAF15|HepG2	8
chr2	70083037	70084037	+	EPB41L4A-AS1|k562|ENSG00000179818|dwES	chr2	70083515	70083648	NCBP2|HepG2	133
chr2	70083037	70084037	+	EPB41L4A-AS1|k562|ENSG00000179818|dwES	chr2	70083841	70083870	HNRNPK|HepG2	29
chr2	70083037	70084037	+	EPB41L4A-AS1|k562|ENSG00000179818|dwES	chr2	70083098	70083133	SUGP2|HepG2	35
chr2	70083037	70084037	+	EPB41L4A-AS1|k562|ENSG00000179818|dwES	chr2	70083572	70083616	FAM120A|K562	44
chr2	70083037	70084037	+	EPB41L4A-AS1|k562|ENSG00000179818|dwES	chr2	70083647	70083675	FASTKD2|HepG2	28
chr2	70083037	70084037	+	EPB41L4A-AS1|k562|ENSG00000179818|dwES	chr2	70083537	70083548	PTBP1|HepG2	11
chr2	70083037	70084037	+	EPB41L4A-AS1|k562|ENSG00000179818|dwES	chr2	70083959	70083976	HNRNPM|HepG2	17
chr2	70083037	70084037	+	EPB41L4A-AS1|k562|ENSG00000179818|dwES	chr2	70083991	70084047	ILF3|K562	46
chr2	70083037	70084037	+	EPB41L4A-AS1|k562|ENSG00000179818|dwES	chr2	70083260	70083286	HNRNPM|HepG2	26
chr2	70083037	70084037	+	EPB41L4A-AS1|k562|ENSG00000179818|dwES	chr2	70083670	70083731	SUGP2|HepG2	61
chr2	70083037	70084037	+	EPB41L4A-AS1|k562|ENSG00000179818|dwES	chr2	70083677	70083721	DDX59|HepG2	44
chr2	70083037	70084037	+	EPB41L4A-AS1|k562|ENSG00000179818|dwES	chr2	70083523	70083587	LSM11|HepG2	64
chr2	70083037	70084037	+	EPB41L4A-AS1|k562|ENSG00000179818|dwES	chr2	70084034	70084072	KHDRBS1|K562	3
chr2	70083037	70084037	+	EPB41L4A-AS1|k562|ENSG00000179818|dwES	chr2	70083689	70083727	SF3B4|HepG2	38
chr2	70083037	70084037	+	EPB41L4A-AS1|k562|ENSG00000179818|dwES	chr2	70082994	70083078	PCBP2|HepG2	41
chr2	70083037	70084037	+	EPB41L4A-AS1|k562|ENSG00000179818|dwES	chr2	70083732	70083758	HNRNPC|HepG2	26
chr2	70083037	70084037	+	EPB41L4A-AS1|k562|ENSG00000179818|dwES	chr2	70083097	70083137	HNRNPC|HepG2	40
chr2	70083037	70084037	+	EPB41L4A-AS1|k562|ENSG00000179818|dwES	chr2	70083905	70083940	DDX59|HepG2	35
chr2	70083037	70084037	+	EPB41L4A-AS1|k562|ENSG00000179818|dwES	chr2	70083231	70083254	DGCR8|HepG2	23
chr2	70083037	70084037	+	EPB41L4A-AS1|k562|ENSG00000179818|dwES	chr2	70083921	70083975	HNRNPU|HepG2	54
chr2	70083037	70084037	+	EPB41L4A-AS1|k562|ENSG00000179818|dwES	chr2	70083581	70083617	AUH|HepG2	36
chr2	70083037	70084037	+	EPB41L4A-AS1|k562|ENSG00000179818|dwES	chr2	70083687	70083722	TBRG4|K562	35
chr2	70083037	70084037	+	EPB41L4A-AS1|k562|ENSG00000179818|dwES	chr2	70083927	70083955	IGF2BP3|HepG2	28
chr2	70083037	70084037	+	EPB41L4A-AS1|k562|ENSG00000179818|dwES	chr2	70083565	70083590	HNRNPU|HepG2	25
chr2	70083037	70084037	+	EPB41L4A-AS1|k562|ENSG00000179818|dwES	chr2	70083729	70083754	PRPF8|HepG2	25
chr2	70083037	70084037	+	EPB41L4A-AS1|k562|ENSG00000179818|dwES	chr2	70083470	70083569	SRSF7|HepG2	99
chr2	70083037	70084037	+	EPB41L4A-AS1|k562|ENSG00000179818|dwES	chr2	70083101	70083130	DHX30|HepG2	29
chr2	70083037	70084037	+	EPB41L4A-AS1|k562|ENSG00000179818|dwES	chr2	70083612	70083688	GRWD1|HepG2	76
chr2	70083037	70084037	+	EPB41L4A-AS1|k562|ENSG00000179818|dwES	chr2	70083382	70083484	HNRNPM|HepG2	102
chr2	70083037	70084037	+	EPB41L4A-AS1|k562|ENSG00000179818|dwES	chr2	70083590	70083605	RBM5|HepG2	15
chr2	70083037	70084037	+	EPB41L4A-AS1|k562|ENSG00000179818|dwES	chr2	70083555	70083597	IGF2BP2|K562	42
chr8	128069659	128070659	+	EPB41L4A-AS1|k562|ENSG00000249859|dwES	chr8	128070559	128070574	HNRNPK|HepG2	15
chr8	128069659	128070659	+	EPB41L4A-AS1|k562|ENSG00000249859|dwES	chr8	128070177	128070324	ILF3|K562	147
chr8	128069659	128070659	+	EPB41L4A-AS1|k562|ENSG00000249859|dwES	chr8	128070239	128070277	LARP4|HepG2	38
chr8	128069659	128070659	+	EPB41L4A-AS1|k562|ENSG00000249859|dwES	chr8	128070216	128070256	NOLC1|K562	40
chr8	128069659	128070659	+	EPB41L4A-AS1|k562|ENSG00000249859|dwES	chr8	128070104	128070196	SF3B4|HepG2	92
chr8	128069659	128070659	+	EPB41L4A-AS1|k562|ENSG00000249859|dwES	chr8	128070165	128070267	SRSF7|K562	102
chr8	128069659	128070659	+	EPB41L4A-AS1|k562|ENSG00000249859|dwES	chr8	128070180	128070231	DDX55|HepG2	51
chr8	128069659	128070659	+	EPB41L4A-AS1|k562|ENSG00000249859|dwES	chr8	128069657	128069692	DGCR8|K562	33
chr8	128069659	128070659	+	EPB41L4A-AS1|k562|ENSG00000249859|dwES	chr8	128070159	128070195	RBFOX2|K562	36
chr8	128069659	128070659	+	EPB41L4A-AS1|k562|ENSG00000249859|dwES	chr8	128070240	128070271	NCBP2|K562	31
chr8	128069659	128070659	+	EPB41L4A-AS1|k562|ENSG00000249859|dwES	chr8	128070342	128070376	SRSF7|K562	34
chr8	128069659	128070659	+	EPB41L4A-AS1|k562|ENSG00000249859|dwES	chr8	128070157	128070275	TIA1|K562	118
chr8	128069659	128070659	+	EPB41L4A-AS1|k562|ENSG00000249859|dwES	chr8	128070225	128070272	SRSF1|K562	47
chr8	128069659	128070659	+	EPB41L4A-AS1|k562|ENSG00000249859|dwES	chr8	128070192	128070269	PPIL4|K562	77
chr8	128069659	128070659	+	EPB41L4A-AS1|k562|ENSG00000249859|dwES	chr8	128070161	128070183	TNRC6A|K562	22
chr8	128069659	128070659	+	EPB41L4A-AS1|k562|ENSG00000249859|dwES	chr8	128070178	128070216	DDX24|K562	38
chr8	128069659	128070659	+	EPB41L4A-AS1|k562|ENSG00000249859|dwES	chr8	128070180	128070224	TIA1|K562	44
chr8	128069659	128070659	+	EPB41L4A-AS1|k562|ENSG00000249859|dwES	chr8	128070463	128070488	RBM15|HepG2	25
chr8	128069659	128070659	+	EPB41L4A-AS1|k562|ENSG00000249859|dwES	chr8	128070621	128070658	HNRNPA1|HepG2	37
chr8	128069659	128070659	+	EPB41L4A-AS1|k562|ENSG00000249859|dwES	chr8	128070157	128070259	TROVE2|K562	102
chr8	128069659	128070659	+	EPB41L4A-AS1|k562|ENSG00000249859|dwES	chr8	128070154	128070184	U2AF1|HepG2	30
chr8	128069659	128070659	+	EPB41L4A-AS1|k562|ENSG00000249859|dwES	chr8	128070385	128070434	HNRNPL|K562	49
chr8	128069659	128070659	+	EPB41L4A-AS1|k562|ENSG00000249859|dwES	chr8	128070472	128070493	HNRNPK|HepG2	21
chr8	128069659	128070659	+	EPB41L4A-AS1|k562|ENSG00000249859|dwES	chr8	128070160	128070255	DDX3X|K562	95
chr8	128069659	128070659	+	EPB41L4A-AS1|k562|ENSG00000249859|dwES	chr8	128070224	128070292	GTF2F1|K562	68
chr8	128069659	128070659	+	EPB41L4A-AS1|k562|ENSG00000249859|dwES	chr8	128070242	128070275	DDX24|K562	33
chr8	128069659	128070659	+	EPB41L4A-AS1|k562|ENSG00000249859|dwES	chr8	128070397	128070434	KHDRBS1|K562	37
chr8	128069659	128070659	+	EPB41L4A-AS1|k562|ENSG00000249859|dwES	chr8	128070168	128070279	SMNDC1|K562	111
chr8	128069659	128070659	+	EPB41L4A-AS1|k562|ENSG00000249859|dwES	chr8	128070267	128070283	SUGP2|HepG2	16
chr8	128069659	128070659	+	EPB41L4A-AS1|k562|ENSG00000249859|dwES	chr8	128070281	128070305	PRPF8|HepG2	24
chr8	128069659	128070659	+	EPB41L4A-AS1|k562|ENSG00000249859|dwES	chr8	128070179	128070216	AARS|K562	37
chr8	128069659	128070659	+	EPB41L4A-AS1|k562|ENSG00000249859|dwES	chr8	128070333	128070383	RBM22|K562	50
chr8	128069659	128070659	+	EPB41L4A-AS1|k562|ENSG00000249859|dwES	chr8	128070477	128070501	XRN2|K562	24
chr8	128069659	128070659	+	EPB41L4A-AS1|k562|ENSG00000249859|dwES	chr8	128069898	128069931	FXR1|K562	33
chr8	128069659	128070659	+	EPB41L4A-AS1|k562|ENSG00000249859|dwES	chr8	128070229	128070287	UCHL5|K562	58
chr8	128069659	128070659	+	EPB41L4A-AS1|k562|ENSG00000249859|dwES	chr8	128070159	128070228	YBX3|K562	69
chr8	128069659	128070659	+	EPB41L4A-AS1|k562|ENSG00000249859|dwES	chr8	128070255	128070271	UCHL5|HepG2	16
chr8	128069659	128070659	+	EPB41L4A-AS1|k562|ENSG00000249859|dwES	chr8	128069755	128069767	HNRNPU|HepG2	12
chr8	128069659	128070659	+	EPB41L4A-AS1|k562|ENSG00000249859|dwES	chr8	128070204	128070281	CSTF2T|K562	77
chr8	128069659	128070659	+	EPB41L4A-AS1|k562|ENSG00000249859|dwES	chr8	128070448	128070491	U2AF2|K562	43
chr8	128069659	128070659	+	EPB41L4A-AS1|k562|ENSG00000249859|dwES	chr8	128070312	128070451	KHSRP|K562	139
chr8	128069659	128070659	+	EPB41L4A-AS1|k562|ENSG00000249859|dwES	chr8	128069895	128069922	HNRNPL|HepG2	27
chr8	128069659	128070659	+	EPB41L4A-AS1|k562|ENSG00000249859|dwES	chr8	128070220	128070283	UPF1|K562	63
chr8	128069659	128070659	+	EPB41L4A-AS1|k562|ENSG00000249859|dwES	chr8	128070418	128070444	TARDBP|K562	26
chr8	128069659	128070659	+	EPB41L4A-AS1|k562|ENSG00000249859|dwES	chr8	128069728	128069749	RBFOX2|HepG2	21
chr8	128069659	128070659	+	EPB41L4A-AS1|k562|ENSG00000249859|dwES	chr8	128070490	128070517	CDC40|HepG2	27
chr8	128069659	128070659	+	EPB41L4A-AS1|k562|ENSG00000249859|dwES	chr8	128070207	128070291	LSM11|HepG2	84
chr8	128069659	128070659	+	EPB41L4A-AS1|k562|ENSG00000249859|dwES	chr8	128070434	128070484	HNRNPA1|HepG2	50
chr8	128069659	128070659	+	EPB41L4A-AS1|k562|ENSG00000249859|dwES	chr8	128070182	128070255	RPS3|K562	73
chr8	128069659	128070659	+	EPB41L4A-AS1|k562|ENSG00000249859|dwES	chr8	128070243	128070248	TARDBP|K562	5
chr8	128069659	128070659	+	EPB41L4A-AS1|k562|ENSG00000249859|dwES	chr8	128070241	128070265	RPS3|K562	24
chr8	128069659	128070659	+	EPB41L4A-AS1|k562|ENSG00000249859|dwES	chr8	128070220	128070248	GEMIN5|K562	28
chr8	128069659	128070659	+	EPB41L4A-AS1|k562|ENSG00000249859|dwES	chr8	128070182	128070254	CPSF6|K562	72
chr8	128069659	128070659	+	EPB41L4A-AS1|k562|ENSG00000249859|dwES	chr8	128070147	128070218	DDX6|K562	71
chr8	128069659	128070659	+	EPB41L4A-AS1|k562|ENSG00000249859|dwES	chr8	128070246	128070276	SBDS|K562	30
chr8	128069659	128070659	+	EPB41L4A-AS1|k562|ENSG00000249859|dwES	chr8	128070202	128070244	IGF2BP1|HepG2	42
chr8	128069659	128070659	+	EPB41L4A-AS1|k562|ENSG00000249859|dwES	chr8	128070226	128070264	TAF15|K562	38
chr8	128069659	128070659	+	EPB41L4A-AS1|k562|ENSG00000249859|dwES	chr8	128070231	128070311	SRSF1|K562	80
chr8	128069659	128070659	+	EPB41L4A-AS1|k562|ENSG00000249859|dwES	chr8	128070197	128070281	DDX55|K562	84
chr8	128069659	128070659	+	EPB41L4A-AS1|k562|ENSG00000249859|dwES	chr8	128070396	128070419	TIA1|K562	23
chr8	128069659	128070659	+	EPB41L4A-AS1|k562|ENSG00000249859|dwES	chr8	128070174	128070217	PRPF8|K562	43
chr8	128069659	128070659	+	EPB41L4A-AS1|k562|ENSG00000249859|dwES	chr8	128070174	128070207	EIF4G1|K562	33
chr8	128069659	128070659	+	EPB41L4A-AS1|k562|ENSG00000249859|dwES	chr8	128070246	128070293	BUD13|HepG2	47
chr8	128069659	128070659	+	EPB41L4A-AS1|k562|ENSG00000249859|dwES	chr8	128070152	128070281	DDX55|K562	129
chr8	128069659	128070659	+	EPB41L4A-AS1|k562|ENSG00000249859|dwES	chr8	128069769	128069781	NONO|K562	12
chr8	128069659	128070659	+	EPB41L4A-AS1|k562|ENSG00000249859|dwES	chr8	128070465	128070507	DDX55|HepG2	42
chr8	128069659	128070659	+	EPB41L4A-AS1|k562|ENSG00000249859|dwES	chr8	128070205	128070240	FXR2|K562	35
chr8	128069659	128070659	+	EPB41L4A-AS1|k562|ENSG00000249859|dwES	chr8	128070154	128070182	AUH|HepG2	28
chr8	128069659	128070659	+	EPB41L4A-AS1|k562|ENSG00000249859|dwES	chr8	128070255	128070268	DGCR8|K562	13
chr8	128069659	128070659	+	EPB41L4A-AS1|k562|ENSG00000249859|dwES	chr8	128070474	128070498	DGCR8|HepG2	24
chr8	128069659	128070659	+	EPB41L4A-AS1|k562|ENSG00000249859|dwES	chr8	128070342	128070390	PRPF8|HepG2	48
chr8	128069659	128070659	+	EPB41L4A-AS1|k562|ENSG00000249859|dwES	chr8	128070154	128070188	U2AF1|HepG2	34
chr8	128069659	128070659	+	EPB41L4A-AS1|k562|ENSG00000249859|dwES	chr8	128069730	128069739	HNRNPU|K562	9
chr8	128069659	128070659	+	EPB41L4A-AS1|k562|ENSG00000249859|dwES	chr8	128070190	128070246	HNRNPL|K562	56
chr8	128069659	128070659	+	EPB41L4A-AS1|k562|ENSG00000249859|dwES	chr8	128069897	128069942	HNRNPK|K562	45
chr8	128069659	128070659	+	EPB41L4A-AS1|k562|ENSG00000249859|dwES	chr8	128070178	128070279	HNRNPK|K562	101
chr8	128069659	128070659	+	EPB41L4A-AS1|k562|ENSG00000249859|dwES	chr8	128070224	128070265	AGGF1|K562	41
chr8	128069659	128070659	+	EPB41L4A-AS1|k562|ENSG00000249859|dwES	chr8	128070176	128070210	GNL3|K562	34
chr8	128069659	128070659	+	EPB41L4A-AS1|k562|ENSG00000249859|dwES	chr8	128070164	128070175	AGGF1|K562	11
chr8	128069659	128070659	+	EPB41L4A-AS1|k562|ENSG00000249859|dwES	chr8	128069658	128069687	HNRNPL|HepG2	28
chr8	128069659	128070659	+	EPB41L4A-AS1|k562|ENSG00000249859|dwES	chr8	128070219	128070281	METAP2|K562	62
chr8	128069659	128070659	+	EPB41L4A-AS1|k562|ENSG00000249859|dwES	chr8	128070161	128070229	UCHL5|K562	68
chr8	128069659	128070659	+	EPB41L4A-AS1|k562|ENSG00000249859|dwES	chr8	128070258	128070291	EFTUD2|K562	33
chr8	128069659	128070659	+	EPB41L4A-AS1|k562|ENSG00000249859|dwES	chr8	128070209	128070240	LARP7|K562	31
chr8	128069659	128070659	+	EPB41L4A-AS1|k562|ENSG00000249859|dwES	chr8	128070144	128070188	U2AF2|K562	44
chr8	128069659	128070659	+	EPB41L4A-AS1|k562|ENSG00000249859|dwES	chr8	128070181	128070288	ZNF622|K562	107
chr8	128069659	128070659	+	EPB41L4A-AS1|k562|ENSG00000249859|dwES	chr8	128070209	128070239	FMR1|K562	30
chr8	128069659	128070659	+	EPB41L4A-AS1|k562|ENSG00000249859|dwES	chr8	128070346	128070389	EFTUD2|HepG2	43
chr8	128069659	128070659	+	EPB41L4A-AS1|k562|ENSG00000249859|dwES	chr8	128070474	128070501	SND1|HepG2	27
chr8	128069659	128070659	+	EPB41L4A-AS1|k562|ENSG00000249859|dwES	chr8	128070234	128070270	RPS5|K562	36
chr8	128069659	128070659	+	EPB41L4A-AS1|k562|ENSG00000249859|dwES	chr8	128070177	128070217	HLTF|K562	40
chr8	128069659	128070659	+	EPB41L4A-AS1|k562|ENSG00000249859|dwES	chr8	128070229	128070284	PPIG|HepG2	55
chr8	128069659	128070659	+	EPB41L4A-AS1|k562|ENSG00000249859|dwES	chr8	128070616	128070649	HNRNPA1|HepG2	33
chr8	128069659	128070659	+	EPB41L4A-AS1|k562|ENSG00000249859|dwES	chr8	128070242	128070276	PCBP2|HepG2	34
chr8	128069659	128070659	+	EPB41L4A-AS1|k562|ENSG00000249859|dwES	chr8	128069797	128069894	TIAL1|HeLa	97
chr8	128069659	128070659	+	EPB41L4A-AS1|k562|ENSG00000249859|dwES	chr8	128070619	128070646	HNRNPA1|K562	27
chr8	128069659	128070659	+	EPB41L4A-AS1|k562|ENSG00000249859|dwES	chr8	128070169	128070205	DROSHA|K562	36
chr8	128069659	128070659	+	EPB41L4A-AS1|k562|ENSG00000249859|dwES	chr8	128070158	128070218	SRSF1|K562	60
chr8	128069659	128070659	+	EPB41L4A-AS1|k562|ENSG00000249859|dwES	chr8	128069903	128069935	TIA1|K562	32
chr8	128069659	128070659	+	EPB41L4A-AS1|k562|ENSG00000249859|dwES	chr8	128070486	128070494	HNRNPL|K562	8
chr8	128069659	128070659	+	EPB41L4A-AS1|k562|ENSG00000249859|dwES	chr8	128070213	128070244	DDX59|HepG2	31
chr8	128069659	128070659	+	EPB41L4A-AS1|k562|ENSG00000249859|dwES	chr8	128070279	128070308	GNL3|K562	29
chr8	128069659	128070659	+	EPB41L4A-AS1|k562|ENSG00000249859|dwES	chr8	128070267	128070273	HLTF|K562	6
chr8	128069659	128070659	+	EPB41L4A-AS1|k562|ENSG00000249859|dwES	chr8	128070435	128070470	U2AF2|HepG2	35
chr8	128069659	128070659	+	EPB41L4A-AS1|k562|ENSG00000249859|dwES	chr8	128070188	128070235	SRSF7|HepG2	47
chr8	128069659	128070659	+	EPB41L4A-AS1|k562|ENSG00000249859|dwES	chr8	128069889	128069926	LARP4|K562	37
chr8	128069659	128070659	+	EPB41L4A-AS1|k562|ENSG00000249859|dwES	chr8	128070155	128070186	GEMIN5|K562	31
chr8	128069659	128070659	+	EPB41L4A-AS1|k562|ENSG00000249859|dwES	chr8	128070248	128070277	UCHL5|K562	29
chr8	128069659	128070659	+	EPB41L4A-AS1|k562|ENSG00000249859|dwES	chr8	128070228	128070272	YBX3|K562	44
chr8	128069659	128070659	+	EPB41L4A-AS1|k562|ENSG00000249859|dwES	chr8	128070096	128070162	SF3A3|HepG2	66
chr8	128069659	128070659	+	EPB41L4A-AS1|k562|ENSG00000249859|dwES	chr8	128070159	128070211	PRPF8|K562	52
chr8	128069659	128070659	+	EPB41L4A-AS1|k562|ENSG00000249859|dwES	chr8	128070319	128070392	PRPF8|K562	73
chr8	128069659	128070659	+	EPB41L4A-AS1|k562|ENSG00000249859|dwES	chr8	128070202	128070234	RPS5|K562	32
chr8	128069659	128070659	+	EPB41L4A-AS1|k562|ENSG00000249859|dwES	chr8	128070433	128070461	DDX59|HepG2	28
chr8	128069659	128070659	+	EPB41L4A-AS1|k562|ENSG00000249859|dwES	chr8	128069856	128069902	HNRNPC|HepG2	46
chr8	128069659	128070659	+	EPB41L4A-AS1|k562|ENSG00000249859|dwES	chr8	128070342	128070395	PRPF8|HepG2	53
chr8	128069659	128070659	+	EPB41L4A-AS1|k562|ENSG00000249859|dwES	chr8	128070184	128070233	SRSF7|HepG2	49
chr8	128069659	128070659	+	EPB41L4A-AS1|k562|ENSG00000249859|dwES	chr8	128070248	128070274	EIF3H|HepG2	26
chr8	128069659	128070659	+	EPB41L4A-AS1|k562|ENSG00000249859|dwES	chr8	128070157	128070285	FAM120A|K562	128
chr8	128069659	128070659	+	EPB41L4A-AS1|k562|ENSG00000249859|dwES	chr8	128069651	128069670	HNRNPL|K562	11
chr8	128069659	128070659	+	EPB41L4A-AS1|k562|ENSG00000249859|dwES	chr8	128069890	128069926	HNRNPL|K562	36
chr8	128069659	128070659	+	EPB41L4A-AS1|k562|ENSG00000249859|dwES	chr8	128070158	128070184	SRSF7|K562	26
chr8	128069659	128070659	+	EPB41L4A-AS1|k562|ENSG00000249859|dwES	chr8	128069866	128069880	KHSRP|K562	14
chr8	128069659	128070659	+	EPB41L4A-AS1|k562|ENSG00000249859|dwES	chr8	128070195	128070270	RBFOX2|K562	75
chr8	128069659	128070659	+	EPB41L4A-AS1|k562|ENSG00000249859|dwES	chr8	128070238	128070274	LIN28B|K562	36
chr8	128069659	128070659	+	EPB41L4A-AS1|k562|ENSG00000249859|dwES	chr8	128070656	128070680	TAF15|K562	3
chr8	128069659	128070659	+	EPB41L4A-AS1|k562|ENSG00000249859|dwES	chr8	128070237	128070287	DDX6|K562	50
chr8	128069659	128070659	+	EPB41L4A-AS1|k562|ENSG00000249859|dwES	chr8	128070230	128070275	YBX3|K562	45
chr8	128069659	128070659	+	EPB41L4A-AS1|k562|ENSG00000249859|dwES	chr8	128070194	128070267	GRWD1|HepG2	73
chr8	128069659	128070659	+	EPB41L4A-AS1|k562|ENSG00000249859|dwES	chr8	128070179	128070265	IGF2BP2|K562	86
chr8	128069659	128070659	+	EPB41L4A-AS1|k562|ENSG00000249859|dwES	chr8	128069897	128069941	HNRNPK|HepG2	44
chr8	128069659	128070659	+	EPB41L4A-AS1|k562|ENSG00000249859|dwES	chr8	128070036	128070074	PUM2|K562	38
chr8	128069659	128070659	+	EPB41L4A-AS1|k562|ENSG00000249859|dwES	chr8	128070159	128070220	LIN28B|K562	61
chr8	128069659	128070659	+	EPB41L4A-AS1|k562|ENSG00000249859|dwES	chr8	128070478	128070488	HNRNPK|HepG2	10
chr8	128069659	128070659	+	EPB41L4A-AS1|k562|ENSG00000249859|dwES	chr8	128070209	128070276	MTPAP|K562	67
chr8	128069659	128070659	+	EPB41L4A-AS1|k562|ENSG00000249859|dwES	chr8	128070156	128070298	MTPAP|K562	142
chr8	128069659	128070659	+	EPB41L4A-AS1|k562|ENSG00000249859|dwES	chr8	128070204	128070241	GTF2F1|HepG2	37
chr8	128069659	128070659	+	EPB41L4A-AS1|k562|ENSG00000249859|dwES	chr8	128070229	128070279	ILF3|K562	50
chr8	128069659	128070659	+	EPB41L4A-AS1|k562|ENSG00000249859|dwES	chr8	128070137	128070219	BUD13|HepG2	82
chr8	128069659	128070659	+	EPB41L4A-AS1|k562|ENSG00000249859|dwES	chr8	128070221	128070294	UPF1|K562	73
chr8	128069659	128070659	+	EPB41L4A-AS1|k562|ENSG00000249859|dwES	chr8	128070263	128070273	RPS3|K562	10
chr8	128069659	128070659	+	EPB41L4A-AS1|k562|ENSG00000249859|dwES	chr8	128070383	128070422	RBM22|K562	39
chr8	128069659	128070659	+	EPB41L4A-AS1|k562|ENSG00000249859|dwES	chr8	128070221	128070268	DDX59|HepG2	47
chr8	128069659	128070659	+	EPB41L4A-AS1|k562|ENSG00000249859|dwES	chr8	128069651	128069661	EIF3D|HepG2	2
chr8	128069659	128070659	+	EPB41L4A-AS1|k562|ENSG00000249859|dwES	chr8	128070236	128070278	RBM15|K562	42
chr8	128069659	128070659	+	EPB41L4A-AS1|k562|ENSG00000249859|dwES	chr8	128070184	128070289	LSM11|K562	105
chr8	128069659	128070659	+	EPB41L4A-AS1|k562|ENSG00000249859|dwES	chr8	128070244	128070280	LSM11|HepG2	36
chr8	128069659	128070659	+	EPB41L4A-AS1|k562|ENSG00000249859|dwES	chr8	128070184	128070281	SRSF7|K562	97
chr8	128069659	128070659	+	EPB41L4A-AS1|k562|ENSG00000249859|dwES	chr8	128070159	128070260	BUD13|K562	101
chr8	128069659	128070659	+	EPB41L4A-AS1|k562|ENSG00000249859|dwES	chr8	128070242	128070272	YWHAG|K562	30
chr8	128069659	128070659	+	EPB41L4A-AS1|k562|ENSG00000249859|dwES	chr8	128070172	128070219	XRN2|K562	47
chr8	128069659	128070659	+	EPB41L4A-AS1|k562|ENSG00000249859|dwES	chr8	128070253	128070277	IGF2BP2|K562	24
chr8	128069659	128070659	+	EPB41L4A-AS1|k562|ENSG00000249859|dwES	chr8	128070186	128070213	HNRNPUL1|K562	27
chr8	128069659	128070659	+	EPB41L4A-AS1|k562|ENSG00000249859|dwES	chr8	128070465	128070498	DGCR8|HepG2	33
chr8	128069659	128070659	+	EPB41L4A-AS1|k562|ENSG00000249859|dwES	chr8	128069895	128069941	HNRNPK|HepG2	46
chr8	128069659	128070659	+	EPB41L4A-AS1|k562|ENSG00000249859|dwES	chr8	128069904	128069939	XRN2|HepG2	35
chr8	128069659	128070659	+	EPB41L4A-AS1|k562|ENSG00000249859|dwES	chr8	128070192	128070229	TROVE2|K562	37
chr8	128069659	128070659	+	EPB41L4A-AS1|k562|ENSG00000249859|dwES	chr8	128069643	128069675	TROVE2|K562	16
chr8	128069659	128070659	+	EPB41L4A-AS1|k562|ENSG00000249859|dwES	chr8	128070130	128070273	BUD13|K562	143
chr8	128069659	128070659	+	EPB41L4A-AS1|k562|ENSG00000249859|dwES	chr8	128070450	128070467	LSM11|HepG2	17
chr8	128069659	128070659	+	EPB41L4A-AS1|k562|ENSG00000249859|dwES	chr8	128070167	128070218	HNRNPL|K562	51
chr8	128069659	128070659	+	EPB41L4A-AS1|k562|ENSG00000249859|dwES	chr8	128070194	128070286	UCHL5|HepG2	92
chr8	128069659	128070659	+	EPB41L4A-AS1|k562|ENSG00000249859|dwES	chr8	128070165	128070219	AKAP8L|K562	54
chr8	128069659	128070659	+	EPB41L4A-AS1|k562|ENSG00000249859|dwES	chr8	128070218	128070276	IGF2BP1|K562	58
chr8	128069659	128070659	+	EPB41L4A-AS1|k562|ENSG00000249859|dwES	chr8	128070258	128070294	AGGF1|HepG2	36
chr8	128069659	128070659	+	EPB41L4A-AS1|k562|ENSG00000249859|dwES	chr8	128070164	128070293	IGF2BP1|K562	129
chr8	128069659	128070659	+	EPB41L4A-AS1|k562|ENSG00000249859|dwES	chr8	128070203	128070271	DGCR8|K562	68
chr8	128069659	128070659	+	EPB41L4A-AS1|k562|ENSG00000249859|dwES	chr8	128070260	128070298	SRSF7|HepG2	38
chr8	128069659	128070659	+	EPB41L4A-AS1|k562|ENSG00000249859|dwES	chr8	128070389	128070488	HNRNPL|HepG2	99
chr8	128069659	128070659	+	EPB41L4A-AS1|k562|ENSG00000249859|dwES	chr8	128070270	128070319	FAM120A|K562	49
chr8	128069659	128070659	+	EPB41L4A-AS1|k562|ENSG00000249859|dwES	chr8	128070333	128070425	EFTUD2|HepG2	92
chr8	128069659	128070659	+	EPB41L4A-AS1|k562|ENSG00000249859|dwES	chr8	128070227	128070277	CSTF2T|K562	50
chr8	128069659	128070659	+	EPB41L4A-AS1|k562|ENSG00000249859|dwES	chr8	128070193	128070219	QKI|K562	26
chr8	128069659	128070659	+	EPB41L4A-AS1|k562|ENSG00000249859|dwES	chr8	128070157	128070230	YBX3|K562	73
chr8	128069659	128070659	+	EPB41L4A-AS1|k562|ENSG00000249859|dwES	chr8	128069896	128069936	U2AF1|HepG2	40
chr8	128069659	128070659	+	EPB41L4A-AS1|k562|ENSG00000249859|dwES	chr8	128070177	128070220	HNRNPUL1|K562	43
chr8	128069659	128070659	+	EPB41L4A-AS1|k562|ENSG00000249859|dwES	chr8	128070219	128070267	FXR1|K562	48
chr8	128069659	128070659	+	EPB41L4A-AS1|k562|ENSG00000249859|dwES	chr8	128070143	128070194	U2AF2|HepG2	51
chr8	128069659	128070659	+	EPB41L4A-AS1|k562|ENSG00000249859|dwES	chr8	128070162	128070273	SND1|K562	111
chr8	128069659	128070659	+	EPB41L4A-AS1|k562|ENSG00000249859|dwES	chr8	128069885	128069900	SUGP2|HepG2	15
chr8	128069659	128070659	+	EPB41L4A-AS1|k562|ENSG00000249859|dwES	chr8	128069888	128069932	AUH|HepG2	44
chr8	128069659	128070659	+	EPB41L4A-AS1|k562|ENSG00000249859|dwES	chr8	128070440	128070509	U2AF2|HepG2	69
chr8	128069659	128070659	+	EPB41L4A-AS1|k562|ENSG00000249859|dwES	chr8	128070299	128070318	SUB1|HepG2	19
chr8	128069659	128070659	+	EPB41L4A-AS1|k562|ENSG00000249859|dwES	chr8	128070476	128070514	XRN2|HepG2	38
chr8	128069659	128070659	+	EPB41L4A-AS1|k562|ENSG00000249859|dwES	chr8	128070496	128070512	KHSRP|K562	16
chr8	128069659	128070659	+	EPB41L4A-AS1|k562|ENSG00000249859|dwES	chr8	128070150	128070182	U2AF2|HepG2	32
chr8	128069659	128070659	+	EPB41L4A-AS1|k562|ENSG00000249859|dwES	chr8	128069692	128069747	HNRNPUL1|HepG2	55
chr8	128069659	128070659	+	EPB41L4A-AS1|k562|ENSG00000249859|dwES	chr8	128070475	128070504	CSTF2T|HepG2	29
chr8	128069659	128070659	+	EPB41L4A-AS1|k562|ENSG00000249859|dwES	chr8	128070424	128070458	TARDBP|K562	34
chr8	128069659	128070659	+	EPB41L4A-AS1|k562|ENSG00000249859|dwES	chr8	128070163	128070218	IGF2BP1|K562	55
chr8	128069659	128070659	+	EPB41L4A-AS1|k562|ENSG00000249859|dwES	chr8	128070309	128070399	PRPF8|K562	90
chr8	128069659	128070659	+	EPB41L4A-AS1|k562|ENSG00000249859|dwES	chr8	128070161	128070194	AGO2|HEK293S	33
chr8	128069659	128070659	+	EPB41L4A-AS1|k562|ENSG00000249859|dwES	chr8	128070136	128070175	BUD13|HepG2	39
chr8	128069659	128070659	+	EPB41L4A-AS1|k562|ENSG00000249859|dwES	chr8	128070156	128070181	GTF2F1|K562	25
chr8	128069659	128070659	+	EPB41L4A-AS1|k562|ENSG00000249859|dwES	chr8	128070211	128070244	BCCIP|HepG2	33
chr8	128069659	128070659	+	EPB41L4A-AS1|k562|ENSG00000249859|dwES	chr8	128070158	128070197	CSTF2T|K562	39
chr8	128069659	128070659	+	EPB41L4A-AS1|k562|ENSG00000249859|dwES	chr8	128070221	128070278	PPIG|HepG2	57
chr8	128069659	128070659	+	EPB41L4A-AS1|k562|ENSG00000249859|dwES	chr8	128070466	128070491	PCBP2|HepG2	25
chr8	128069659	128070659	+	EPB41L4A-AS1|k562|ENSG00000249859|dwES	chr8	128070194	128070266	FXR1|K562	72
chr8	128069659	128070659	+	EPB41L4A-AS1|k562|ENSG00000249859|dwES	chr8	128069997	128070002	NONO|K562	5
chr8	128069659	128070659	+	EPB41L4A-AS1|k562|ENSG00000249859|dwES	chr8	128070172	128070224	DDX6|K562	52
chr8	128069659	128070659	+	EPB41L4A-AS1|k562|ENSG00000249859|dwES	chr8	128070169	128070215	LSM11|HepG2	46
chr8	128069659	128070659	+	EPB41L4A-AS1|k562|ENSG00000249859|dwES	chr8	128070256	128070296	RBM15|HepG2	40
chr8	128069659	128070659	+	EPB41L4A-AS1|k562|ENSG00000249859|dwES	chr8	128070279	128070314	PRPF8|HepG2	35
chr8	128069659	128070659	+	EPB41L4A-AS1|k562|ENSG00000249859|dwES	chr8	128069685	128069718	PTBP1|K562	33
chr8	128069659	128070659	+	EPB41L4A-AS1|k562|ENSG00000249859|dwES	chr8	128070226	128070261	POLR2G|HepG2	35
chr8	128069659	128070659	+	EPB41L4A-AS1|k562|ENSG00000249859|dwES	chr8	128070160	128070253	IGF2BP2|K562	93
chr8	128069659	128070659	+	EPB41L4A-AS1|k562|ENSG00000249859|dwES	chr8	128070164	128070292	ZNF622|K562	128
chr8	128069659	128070659	+	EPB41L4A-AS1|k562|ENSG00000249859|dwES	chr8	128070155	128070280	METAP2|K562	125
chr8	128069659	128070659	+	EPB41L4A-AS1|k562|ENSG00000249859|dwES	chr8	128070468	128070499	HNRNPU|HepG2	31
chr8	128069659	128070659	+	EPB41L4A-AS1|k562|ENSG00000249859|dwES	chr8	128070216	128070272	XRCC6|K562	56
chr8	128069659	128070659	+	EPB41L4A-AS1|k562|ENSG00000249859|dwES	chr8	128070162	128070279	DDX3X|K562	117
chr8	128069659	128070659	+	EPB41L4A-AS1|k562|ENSG00000249859|dwES	chr8	128069992	128070032	TBRG4|HepG2	40
chr8	128069659	128070659	+	EPB41L4A-AS1|k562|ENSG00000249859|dwES	chr8	128070163	128070229	ILF3|K562	66
chr8	128069659	128070659	+	EPB41L4A-AS1|k562|ENSG00000249859|dwES	chr8	128070246	128070269	DROSHA|K562	23
chr8	128069659	128070659	+	EPB41L4A-AS1|k562|ENSG00000249859|dwES	chr8	128070164	128070195	HNRNPU|K562	31
chr8	128069659	128070659	+	EPB41L4A-AS1|k562|ENSG00000249859|dwES	chr8	128070244	128070272	HNRNPUL1|K562	28
chr8	128069659	128070659	+	EPB41L4A-AS1|k562|ENSG00000249859|dwES	chr8	128070195	128070258	RBFOX2|K562	63
chr8	128069659	128070659	+	EPB41L4A-AS1|k562|ENSG00000249859|dwES	chr8	128070656	128070684	TROVE2|K562	3
chr8	128069659	128070659	+	EPB41L4A-AS1|k562|ENSG00000249859|dwES	chr8	128069887	128069932	DGCR8|HepG2	45
chr8	128069659	128070659	+	EPB41L4A-AS1|k562|ENSG00000249859|dwES	chr8	128070321	128070375	DDX55|HepG2	54
chr8	128069659	128070659	+	EPB41L4A-AS1|k562|ENSG00000249859|dwES	chr8	128070471	128070516	TIA1|K562	45
chr8	128069659	128070659	+	EPB41L4A-AS1|k562|ENSG00000249859|dwES	chr8	128070184	128070273	PPIL4|K562	89
chr8	128069659	128070659	+	EPB41L4A-AS1|k562|ENSG00000249859|dwES	chr8	128070162	128070266	SND1|K562	104
chr8	128069659	128070659	+	EPB41L4A-AS1|k562|ENSG00000249859|dwES	chr8	128070183	128070208	LARP4|K562	25
chr8	128069659	128070659	+	EPB41L4A-AS1|k562|ENSG00000249859|dwES	chr8	128070190	128070221	SND1|HepG2	31
chr8	128069659	128070659	+	EPB41L4A-AS1|k562|ENSG00000249859|dwES	chr8	128070184	128070264	HNRNPK|K562	80
chr17	63419498	63420498	+	EPB41L4A-AS1|k562|ENSG00000170921|dwES	chr17	63420120	63420153	IGF2BP2|K562	33
chr17	63419498	63420498	+	EPB41L4A-AS1|k562|ENSG00000170921|dwES	chr17	63420289	63420337	YBX3|K562	48
chr17	63419498	63420498	+	EPB41L4A-AS1|k562|ENSG00000170921|dwES	chr17	63420250	63420314	YBX3|K562	64
chr17	63419498	63420498	+	EPB41L4A-AS1|k562|ENSG00000170921|dwES	chr17	63420333	63420386	RBM15|K562	53
chr17	63419498	63420498	+	EPB41L4A-AS1|k562|ENSG00000170921|dwES	chr17	63420235	63420304	RBM15|K562	69
chr17	63419498	63420498	+	EPB41L4A-AS1|k562|ENSG00000170921|dwES	chr17	63420485	63420530	CSTF2T|K562	13
chr17	63419498	63420498	+	EPB41L4A-AS1|k562|ENSG00000170921|dwES	chr17	63420252	63420290	RBM15|K562	38
chr17	63419498	63420498	+	EPB41L4A-AS1|k562|ENSG00000170921|dwES	chr17	63420471	63420517	IGF2BP2|K562	27
chr17	63419498	63420498	+	EPB41L4A-AS1|k562|ENSG00000170921|dwES	chr17	63420415	63420431	ZNF622|K562	16
chr17	63419498	63420498	+	EPB41L4A-AS1|k562|ENSG00000170921|dwES	chr17	63420136	63420171	UCHL5|K562	35
chr17	63419498	63420498	+	EPB41L4A-AS1|k562|ENSG00000170921|dwES	chr17	63420453	63420492	AKAP8L|K562	39
chr17	63419498	63420498	+	EPB41L4A-AS1|k562|ENSG00000170921|dwES	chr17	63420092	63420118	FXR1|K562	26
chr17	63419498	63420498	+	EPB41L4A-AS1|k562|ENSG00000170921|dwES	chr17	63419998	63420016	ZNF622|K562	18
chr17	63419498	63420498	+	EPB41L4A-AS1|k562|ENSG00000170921|dwES	chr17	63420379	63420410	RBM15|K562	31
chr17	63419498	63420498	+	EPB41L4A-AS1|k562|ENSG00000170921|dwES	chr17	63420472	63420501	FXR1|K562	26
chr17	63419498	63420498	+	EPB41L4A-AS1|k562|ENSG00000170921|dwES	chr17	63420025	63420052	LSM11|K562	27
chr17	63419498	63420498	+	EPB41L4A-AS1|k562|ENSG00000170921|dwES	chr17	63420457	63420488	AGGF1|K562	31
chr17	63419498	63420498	+	EPB41L4A-AS1|k562|ENSG00000170921|dwES	chr17	63420474	63420516	IGF2BP2|K562	24
chr17	63419498	63420498	+	EPB41L4A-AS1|k562|ENSG00000170921|dwES	chr17	63419998	63420007	HLTF|K562	9
chr17	63419498	63420498	+	EPB41L4A-AS1|k562|ENSG00000170921|dwES	chr17	63420381	63420423	ZNF622|K562	42
chr17	63419498	63420498	+	EPB41L4A-AS1|k562|ENSG00000170921|dwES	chr17	63420067	63420122	ZNF622|K562	55
chr17	63419498	63420498	+	EPB41L4A-AS1|k562|ENSG00000170921|dwES	chr17	63420091	63420179	EIF4A3|HeLa	88
chr17	63419498	63420498	+	EPB41L4A-AS1|k562|ENSG00000170921|dwES	chr17	63420129	63420211	HLTF|K562	82
chr17	63419498	63420498	+	EPB41L4A-AS1|k562|ENSG00000170921|dwES	chr17	63420384	63420407	UCHL5|K562	23
chr17	63419498	63420498	+	EPB41L4A-AS1|k562|ENSG00000170921|dwES	chr17	63420457	63420519	IGF2BP1|K562	41
chr17	63419498	63420498	+	EPB41L4A-AS1|k562|ENSG00000170921|dwES	chr17	63420391	63420418	IGF2BP1|K562	27
chr17	63419498	63420498	+	EPB41L4A-AS1|k562|ENSG00000170921|dwES	chr17	63419997	63420008	EFTUD2|K562	11
chr17	63419498	63420498	+	EPB41L4A-AS1|k562|ENSG00000170921|dwES	chr17	63420443	63420471	RBM15|K562	28
chr6	52578874	52579874	+	EPB41L4A-AS1|k562|ENSG00000225791|dwES	chr6	52579374	52579413	GRWD1|HepG2	39
chr6	52578874	52579874	+	EPB41L4A-AS1|k562|ENSG00000225791|dwES	chr6	52579563	52579595	PPIG|HepG2	32
chr6	52578874	52579874	+	EPB41L4A-AS1|k562|ENSG00000225791|dwES	chr6	52579694	52579735	CSTF2|HepG2	41
chr6	52578874	52579874	+	EPB41L4A-AS1|k562|ENSG00000225791|dwES	chr6	52579374	52579410	UCHL5|HepG2	36
chr6	52578874	52579874	+	EPB41L4A-AS1|k562|ENSG00000225791|dwES	chr6	52579591	52579632	RBM22|HepG2	41
chr6	52578874	52579874	+	EPB41L4A-AS1|k562|ENSG00000225791|dwES	chr6	52579357	52579390	BUD13|HepG2	33
chr6	52578874	52579874	+	EPB41L4A-AS1|k562|ENSG00000225791|dwES	chr6	52579479	52579505	UCHL5|HepG2	26
chr6	52578874	52579874	+	EPB41L4A-AS1|k562|ENSG00000225791|dwES	chr6	52579368	52579405	U2AF2|HepG2	37
chr6	52578874	52579874	+	EPB41L4A-AS1|k562|ENSG00000225791|dwES	chr6	52579439	52579471	UCHL5|HepG2	32
chr6	52578874	52579874	+	EPB41L4A-AS1|k562|ENSG00000225791|dwES	chr6	52579622	52579657	GRWD1|HepG2	35
chr6	52578874	52579874	+	EPB41L4A-AS1|k562|ENSG00000225791|dwES	chr6	52579463	52579620	GRWD1|HepG2	157
chr6	52578874	52579874	+	EPB41L4A-AS1|k562|ENSG00000225791|dwES	chr6	52579584	52579632	BUD13|HepG2	48
chr6	52578874	52579874	+	EPB41L4A-AS1|k562|ENSG00000225791|dwES	chr6	52579596	52579609	YBX3|K562	13
chr6	52578874	52579874	+	EPB41L4A-AS1|k562|ENSG00000225791|dwES	chr6	52579523	52579555	GRWD1|HepG2	32
chr14	44903894	44904894	+	EPB41L4A-AS1|k562|ENSG00000179476|dwES	chr14	44904427	44904452	PPIG|HepG2	25
chr14	44903894	44904894	+	EPB41L4A-AS1|k562|ENSG00000179476|dwES	chr14	44904474	44904538	GRWD1|HepG2	64
chr14	44903894	44904894	+	EPB41L4A-AS1|k562|ENSG00000179476|dwES	chr14	44904708	44904737	HNRNPA1|HepG2	29
chr14	44903894	44904894	+	EPB41L4A-AS1|k562|ENSG00000179476|dwES	chr14	44904498	44904534	UCHL5|HepG2	36
chr14	44903894	44904894	+	EPB41L4A-AS1|k562|ENSG00000179476|dwES	chr14	44904466	44904495	CDC40|HepG2	29
chr14	44903894	44904894	+	EPB41L4A-AS1|k562|ENSG00000179476|dwES	chr14	44904507	44904538	TIA1|HepG2	31
chr14	44903894	44904894	+	EPB41L4A-AS1|k562|ENSG00000179476|dwES	chr14	44904160	44904180	HNRNPA1|HepG2	20
chr14	44903894	44904894	+	EPB41L4A-AS1|k562|ENSG00000179476|dwES	chr14	44904597	44904633	QKI|HepG2	36
chr14	44903894	44904894	+	EPB41L4A-AS1|k562|ENSG00000179476|dwES	chr14	44904392	44904422	GRWD1|HepG2	30
chr14	44903894	44904894	+	EPB41L4A-AS1|k562|ENSG00000179476|dwES	chr14	44904515	44904548	TIA1|HepG2	33
chr14	44903894	44904894	+	EPB41L4A-AS1|k562|ENSG00000179476|dwES	chr14	44904513	44904528	PPIG|HepG2	15
chr12	122977859	122978859	+	EPB41L4A-AS1|k562|ENSG00000111325|dwES	chr12	122978123	122978174	RBM15|HepG2	51
chr12	122977859	122978859	+	EPB41L4A-AS1|k562|ENSG00000111325|dwES	chr12	122978167	122978194	GTF2F1|K562	27
chr12	122977859	122978859	+	EPB41L4A-AS1|k562|ENSG00000111325|dwES	chr12	122978147	122978189	NKRF|HepG2	42
chr12	122977859	122978859	+	EPB41L4A-AS1|k562|ENSG00000111325|dwES	chr12	122977836	122977871	TROVE2|K562	12
chr12	122977859	122978859	+	EPB41L4A-AS1|k562|ENSG00000111325|dwES	chr12	122978221	122978280	XRCC6|K562	59
chr12	122977859	122978859	+	EPB41L4A-AS1|k562|ENSG00000111325|dwES	chr12	122977967	122978052	XRN2|K562	85
chr12	122977859	122978859	+	EPB41L4A-AS1|k562|ENSG00000111325|dwES	chr12	122977973	122978003	TIA1|K562	30
chr12	122977859	122978859	+	EPB41L4A-AS1|k562|ENSG00000111325|dwES	chr12	122978264	122978290	DROSHA|K562	26
chr12	122977859	122978859	+	EPB41L4A-AS1|k562|ENSG00000111325|dwES	chr12	122977872	122977921	EFTUD2|HepG2	49
chr12	122977859	122978859	+	EPB41L4A-AS1|k562|ENSG00000111325|dwES	chr12	122977854	122977888	SLTM|K562	29
chr12	122977859	122978859	+	EPB41L4A-AS1|k562|ENSG00000111325|dwES	chr12	122978016	122978050	SRSF1|K562	34
chr12	122977859	122978859	+	EPB41L4A-AS1|k562|ENSG00000111325|dwES	chr12	122977946	122977989	RPS5|K562	43
chr12	122977859	122978859	+	EPB41L4A-AS1|k562|ENSG00000111325|dwES	chr12	122978236	122978291	U2AF1|HepG2	55
chr12	122977859	122978859	+	EPB41L4A-AS1|k562|ENSG00000111325|dwES	chr12	122978020	122978077	HNRNPU|K562	57
chr12	122977859	122978859	+	EPB41L4A-AS1|k562|ENSG00000111325|dwES	chr12	122977971	122977998	SAFB2|K562	27
chr12	122977859	122978859	+	EPB41L4A-AS1|k562|ENSG00000111325|dwES	chr12	122977856	122977880	CSTF2T|HepG2	21
chr12	122977859	122978859	+	EPB41L4A-AS1|k562|ENSG00000111325|dwES	chr12	122977965	122978009	SUGP2|HepG2	44
chr12	122977859	122978859	+	EPB41L4A-AS1|k562|ENSG00000111325|dwES	chr12	122978074	122978097	LSM11|K562	23
chr12	122977859	122978859	+	EPB41L4A-AS1|k562|ENSG00000111325|dwES	chr12	122978163	122978205	HNRNPK|HepG2	42
chr12	122977859	122978859	+	EPB41L4A-AS1|k562|ENSG00000111325|dwES	chr12	122977966	122978007	U2AF2|K562	41
chr12	122977859	122978859	+	EPB41L4A-AS1|k562|ENSG00000111325|dwES	chr12	122978145	122978194	DGCR8|K562	49
chr12	122977859	122978859	+	EPB41L4A-AS1|k562|ENSG00000111325|dwES	chr12	122977977	122978042	DDX42|K562	65
chr12	122977859	122978859	+	EPB41L4A-AS1|k562|ENSG00000111325|dwES	chr12	122978000	122978035	XRCC6|K562	35
chr12	122977859	122978859	+	EPB41L4A-AS1|k562|ENSG00000111325|dwES	chr12	122978204	122978284	RBFOX2|K562	80
chr12	122977859	122978859	+	EPB41L4A-AS1|k562|ENSG00000111325|dwES	chr12	122978236	122978299	NOLC1|K562	63
chr12	122977859	122978859	+	EPB41L4A-AS1|k562|ENSG00000111325|dwES	chr12	122978075	122978119	PPIG|HepG2	44
chr12	122977859	122978859	+	EPB41L4A-AS1|k562|ENSG00000111325|dwES	chr12	122977844	122977882	XPO5|HepG2	23
chr12	122977859	122978859	+	EPB41L4A-AS1|k562|ENSG00000111325|dwES	chr12	122977946	122977999	SF3A3|HepG2	53
chr12	122977859	122978859	+	EPB41L4A-AS1|k562|ENSG00000111325|dwES	chr12	122977966	122978046	U2AF2|K562	80
chr12	122977859	122978859	+	EPB41L4A-AS1|k562|ENSG00000111325|dwES	chr12	122977939	122977992	TNRC6A|K562	53
chr12	122977859	122978859	+	EPB41L4A-AS1|k562|ENSG00000111325|dwES	chr12	122978152	122978173	RBM15|K562	21
chr12	122977859	122978859	+	EPB41L4A-AS1|k562|ENSG00000111325|dwES	chr12	122977967	122977984	NONO|K562	17
chr12	122977859	122978859	+	EPB41L4A-AS1|k562|ENSG00000111325|dwES	chr12	122978060	122978090	HNRNPL|K562	30
chr12	122977859	122978859	+	EPB41L4A-AS1|k562|ENSG00000111325|dwES	chr12	122978039	122978042	IGF2BP3|HepG2	3
chr12	122977859	122978859	+	EPB41L4A-AS1|k562|ENSG00000111325|dwES	chr12	122978265	122978284	RPS5|K562	19
chr12	122977859	122978859	+	EPB41L4A-AS1|k562|ENSG00000111325|dwES	chr12	122977841	122977890	NOLC1|K562	31
chr12	122977859	122978859	+	EPB41L4A-AS1|k562|ENSG00000111325|dwES	chr12	122978245	122978302	RBFOX2|HepG2	57
chr12	122977859	122978859	+	EPB41L4A-AS1|k562|ENSG00000111325|dwES	chr12	122978263	122978286	ZNF622|K562	23
chr12	122977859	122978859	+	EPB41L4A-AS1|k562|ENSG00000111325|dwES	chr12	122978171	122978174	SMNDC1|K562	3
chr12	122977859	122978859	+	EPB41L4A-AS1|k562|ENSG00000111325|dwES	chr12	122978018	122978062	YWHAG|K562	44
chr12	122977859	122978859	+	EPB41L4A-AS1|k562|ENSG00000111325|dwES	chr12	122977917	122977936	RBM5|HepG2	19
chr12	122977859	122978859	+	EPB41L4A-AS1|k562|ENSG00000111325|dwES	chr12	122978137	122978164	HNRNPM|K562	27
chr12	122977859	122978859	+	EPB41L4A-AS1|k562|ENSG00000111325|dwES	chr12	122977967	122978016	EIF3D|HepG2	49
chr12	122977859	122978859	+	EPB41L4A-AS1|k562|ENSG00000111325|dwES	chr12	122977875	122977921	AUH|K562	46
chr12	122977859	122978859	+	EPB41L4A-AS1|k562|ENSG00000111325|dwES	chr12	122978019	122978035	UPF1|K562	16
chr12	122977859	122978859	+	EPB41L4A-AS1|k562|ENSG00000111325|dwES	chr12	122978238	122978267	QKI|HepG2	29
chr12	122977859	122978859	+	EPB41L4A-AS1|k562|ENSG00000111325|dwES	chr12	122977898	122977910	NONO|K562	12
chr12	122977859	122978859	+	EPB41L4A-AS1|k562|ENSG00000111325|dwES	chr12	122978159	122978197	GEMIN5|K562	38
chr12	122977859	122978859	+	EPB41L4A-AS1|k562|ENSG00000111325|dwES	chr12	122978278	122978294	NCBP2|K562	16
chr12	122977859	122978859	+	EPB41L4A-AS1|k562|ENSG00000111325|dwES	chr12	122977966	122978000	IGF2BP2|K562	34
chr12	122977859	122978859	+	EPB41L4A-AS1|k562|ENSG00000111325|dwES	chr12	122977980	122978004	HNRNPU|HepG2	24
chr12	122977859	122978859	+	EPB41L4A-AS1|k562|ENSG00000111325|dwES	chr12	122977974	122977988	RBM15|HepG2	14
chr12	122977859	122978859	+	EPB41L4A-AS1|k562|ENSG00000111325|dwES	chr12	122978266	122978282	AGGF1|K562	16
chr12	122977859	122978859	+	EPB41L4A-AS1|k562|ENSG00000111325|dwES	chr12	122978006	122978055	TRA2A|K562	49
chr12	122977859	122978859	+	EPB41L4A-AS1|k562|ENSG00000111325|dwES	chr12	122977964	122978008	U2AF1|K562	44
chr12	122977859	122978859	+	EPB41L4A-AS1|k562|ENSG00000111325|dwES	chr12	122977965	122978006	CSTF2T|HepG2	41
chr12	122977859	122978859	+	EPB41L4A-AS1|k562|ENSG00000111325|dwES	chr12	122978234	122978273	CSTF2T|HepG2	39
chr12	122977859	122978859	+	EPB41L4A-AS1|k562|ENSG00000111325|dwES	chr12	122978253	122978286	ZNF622|K562	33
chr12	122977859	122978859	+	EPB41L4A-AS1|k562|ENSG00000111325|dwES	chr12	122978152	122978197	HNRNPK|K562	45
chr12	122977859	122978859	+	EPB41L4A-AS1|k562|ENSG00000111325|dwES	chr12	122977886	122977926	XRN2|HepG2	40
chr12	122977859	122978859	+	EPB41L4A-AS1|k562|ENSG00000111325|dwES	chr12	122978077	122978093	RPS5|K562	16
chr12	122977859	122978859	+	EPB41L4A-AS1|k562|ENSG00000111325|dwES	chr12	122977963	122977998	SUB1|HepG2	35
chr12	122977859	122978859	+	EPB41L4A-AS1|k562|ENSG00000111325|dwES	chr12	122978122	122978178	XRCC6|K562	56
chr12	122977859	122978859	+	EPB41L4A-AS1|k562|ENSG00000111325|dwES	chr12	122978241	122978284	PUS1|K562	43
chr12	122977859	122978859	+	EPB41L4A-AS1|k562|ENSG00000111325|dwES	chr12	122978087	122978114	FASTKD2|K562	27
chr12	122977859	122978859	+	EPB41L4A-AS1|k562|ENSG00000111325|dwES	chr12	122978207	122978241	UCHL5|HepG2	34
chr12	122977859	122978859	+	EPB41L4A-AS1|k562|ENSG00000111325|dwES	chr12	122977966	122978007	U2AF2|HepG2	41
chr12	122977859	122978859	+	EPB41L4A-AS1|k562|ENSG00000111325|dwES	chr12	122977832	122977871	LSM11|K562	12
chr12	122977859	122978859	+	EPB41L4A-AS1|k562|ENSG00000111325|dwES	chr12	122978263	122978300	EWSR1|K562	37
chr12	122977859	122978859	+	EPB41L4A-AS1|k562|ENSG00000111325|dwES	chr12	122977953	122977981	PPIL4|K562	28
chr12	122977859	122978859	+	EPB41L4A-AS1|k562|ENSG00000111325|dwES	chr12	122977977	122978007	HNRNPU|HepG2	30
chr12	122977859	122978859	+	EPB41L4A-AS1|k562|ENSG00000111325|dwES	chr12	122978141	122978181	POLR2G|HepG2	40
chr12	122977859	122978859	+	EPB41L4A-AS1|k562|ENSG00000111325|dwES	chr12	122978249	122978292	XRN2|K562	43
chr12	122977859	122978859	+	EPB41L4A-AS1|k562|ENSG00000111325|dwES	chr12	122978011	122978033	RBM22|HepG2	22
chr12	122977859	122978859	+	EPB41L4A-AS1|k562|ENSG00000111325|dwES	chr12	122978260	122978295	IGF2BP1|HepG2	35
chr12	122977859	122978859	+	EPB41L4A-AS1|k562|ENSG00000111325|dwES	chr12	122977879	122977885	RPS5|K562	6
chr12	122977859	122978859	+	EPB41L4A-AS1|k562|ENSG00000111325|dwES	chr12	122978209	122978223	U2AF1|HepG2	14
chr12	122977859	122978859	+	EPB41L4A-AS1|k562|ENSG00000111325|dwES	chr12	122977969	122977996	CSTF2T|K562	27
chr12	122977859	122978859	+	EPB41L4A-AS1|k562|ENSG00000111325|dwES	chr12	122977952	122977981	RBM22|HepG2	29
chr12	122977859	122978859	+	EPB41L4A-AS1|k562|ENSG00000111325|dwES	chr12	122977836	122977877	ILF3|HepG2	18
chr12	122977859	122978859	+	EPB41L4A-AS1|k562|ENSG00000111325|dwES	chr12	122977838	122977875	QKI|K562	16
chr12	122977859	122978859	+	EPB41L4A-AS1|k562|ENSG00000111325|dwES	chr12	122978057	122978089	SBDS|K562	32
chr12	122977859	122978859	+	EPB41L4A-AS1|k562|ENSG00000111325|dwES	chr12	122977960	122977977	ZRANB2|K562	17
chr12	122977859	122978859	+	EPB41L4A-AS1|k562|ENSG00000111325|dwES	chr12	122978235	122978262	GRWD1|HepG2	27
chr12	122977859	122978859	+	EPB41L4A-AS1|k562|ENSG00000111325|dwES	chr12	122977919	122977954	LSM11|K562	35
chr12	122977859	122978859	+	EPB41L4A-AS1|k562|ENSG00000111325|dwES	chr12	122978243	122978274	HNRNPU|HepG2	31
chr12	122977859	122978859	+	EPB41L4A-AS1|k562|ENSG00000111325|dwES	chr12	122978234	122978249	LIN28B|K562	15
chr12	122977859	122978859	+	EPB41L4A-AS1|k562|ENSG00000111325|dwES	chr12	122978153	122978206	HNRNPK|HepG2	53
chr12	122977859	122978859	+	EPB41L4A-AS1|k562|ENSG00000111325|dwES	chr12	122977970	122977995	RBFOX2|HepG2	25
chr12	122977859	122978859	+	EPB41L4A-AS1|k562|ENSG00000111325|dwES	chr12	122978166	122978189	KHDRBS1|K562	23
chr12	122977859	122978859	+	EPB41L4A-AS1|k562|ENSG00000111325|dwES	chr12	122977875	122977880	DDX24|K562	5
chr12	122977859	122978859	+	EPB41L4A-AS1|k562|ENSG00000111325|dwES	chr12	122977961	122977984	DDX24|K562	23
chr12	122977859	122978859	+	EPB41L4A-AS1|k562|ENSG00000111325|dwES	chr12	122978052	122978070	TARDBP|K562	18
chr12	122977859	122978859	+	EPB41L4A-AS1|k562|ENSG00000111325|dwES	chr12	122977912	122977988	KHDRBS1|K562	76
chr12	122977859	122978859	+	EPB41L4A-AS1|k562|ENSG00000111325|dwES	chr12	122978198	122978226	HNRNPL|HepG2	28
chr12	122977859	122978859	+	EPB41L4A-AS1|k562|ENSG00000111325|dwES	chr12	122977985	122977989	LSM11|HepG2	4
chr12	122977859	122978859	+	EPB41L4A-AS1|k562|ENSG00000111325|dwES	chr12	122978258	122978295	U2AF1|K562	37
chr12	122977859	122978859	+	EPB41L4A-AS1|k562|ENSG00000111325|dwES	chr12	122978062	122978097	UCHL5|HepG2	35
chr12	122977859	122978859	+	EPB41L4A-AS1|k562|ENSG00000111325|dwES	chr12	122977963	122977976	HNRNPA1|HepG2	13
chr12	122977859	122978859	+	EPB41L4A-AS1|k562|ENSG00000111325|dwES	chr12	122977852	122977921	HNRNPM|K562	62
chr12	122977859	122978859	+	EPB41L4A-AS1|k562|ENSG00000111325|dwES	chr12	122977899	122977923	RBM15|HepG2	24
chr12	122977859	122978859	+	EPB41L4A-AS1|k562|ENSG00000111325|dwES	chr12	122978173	122978178	DGCR8|HepG2	5
chr12	122977859	122978859	+	EPB41L4A-AS1|k562|ENSG00000111325|dwES	chr12	122977981	122977997	ZRANB2|K562	16
chr12	122977859	122978859	+	EPB41L4A-AS1|k562|ENSG00000111325|dwES	chr12	122978265	122978293	TAF15|HepG2	28
chr12	122977859	122978859	+	EPB41L4A-AS1|k562|ENSG00000111325|dwES	chr12	122977848	122977874	BCCIP|HepG2	15
chr12	122977859	122978859	+	EPB41L4A-AS1|k562|ENSG00000111325|dwES	chr12	122978153	122978160	UCHL5|HepG2	7
chr12	122977859	122978859	+	EPB41L4A-AS1|k562|ENSG00000111325|dwES	chr12	122977952	122977990	SUPV3L1|HepG2	38
chr12	122977859	122978859	+	EPB41L4A-AS1|k562|ENSG00000111325|dwES	chr12	122978205	122978231	RPS3|K562	26
chr12	122977859	122978859	+	EPB41L4A-AS1|k562|ENSG00000111325|dwES	chr12	122978232	122978260	BUD13|K562	28
chr12	122977859	122978859	+	EPB41L4A-AS1|k562|ENSG00000111325|dwES	chr12	122978256	122978301	RBM27|K562	45
chr12	122977859	122978859	+	EPB41L4A-AS1|k562|ENSG00000111325|dwES	chr12	122977981	122978056	XRCC6|HepG2	75
chr12	122977859	122978859	+	EPB41L4A-AS1|k562|ENSG00000111325|dwES	chr12	122978009	122978030	NOLC1|K562	21
chr12	122977859	122978859	+	EPB41L4A-AS1|k562|ENSG00000111325|dwES	chr12	122978043	122978086	SUPV3L1|HepG2	43
chr12	122977859	122978859	+	EPB41L4A-AS1|k562|ENSG00000111325|dwES	chr12	122978060	122978111	SF3A3|HepG2	51
chr12	122977859	122978859	+	EPB41L4A-AS1|k562|ENSG00000111325|dwES	chr12	122977973	122978040	ZNF622|K562	67
chr12	122977859	122978859	+	EPB41L4A-AS1|k562|ENSG00000111325|dwES	chr12	122978023	122978073	SRSF7|K562	50
chr12	122977859	122978859	+	EPB41L4A-AS1|k562|ENSG00000111325|dwES	chr12	122977863	122977910	SF3B4|HepG2	47
chr12	122977859	122978859	+	EPB41L4A-AS1|k562|ENSG00000111325|dwES	chr12	122978173	122978208	SRSF1|HepG2	35
chr12	122977859	122978859	+	EPB41L4A-AS1|k562|ENSG00000111325|dwES	chr12	122978020	122978049	SRSF1|K562	29
chr12	122977859	122978859	+	EPB41L4A-AS1|k562|ENSG00000111325|dwES	chr12	122978218	122978221	EWSR1|K562	3
chr12	122977859	122978859	+	EPB41L4A-AS1|k562|ENSG00000111325|dwES	chr12	122978044	122978070	PUS1|K562	26
chr12	122977859	122978859	+	EPB41L4A-AS1|k562|ENSG00000111325|dwES	chr12	122977949	122977999	FASTKD2|K562	50
chr12	122977859	122978859	+	EPB41L4A-AS1|k562|ENSG00000111325|dwES	chr12	122977870	122977908	FASTKD2|K562	38
chr12	122977859	122978859	+	EPB41L4A-AS1|k562|ENSG00000111325|dwES	chr12	122978246	122978284	AKAP8L|K562	38
chr12	122977859	122978859	+	EPB41L4A-AS1|k562|ENSG00000111325|dwES	chr12	122977818	122977884	HNRNPM|K562	25
chr12	122977859	122978859	+	EPB41L4A-AS1|k562|ENSG00000111325|dwES	chr12	122977851	122977888	SF3B4|HepG2	29
chr12	122977859	122978859	+	EPB41L4A-AS1|k562|ENSG00000111325|dwES	chr12	122978096	122978112	HNRNPM|K562	16
chr12	122977859	122978859	+	EPB41L4A-AS1|k562|ENSG00000111325|dwES	chr12	122977973	122978028	NKRF|HepG2	55
chr12	122977859	122978859	+	EPB41L4A-AS1|k562|ENSG00000111325|dwES	chr12	122978242	122978303	RBFOX2|HepG2	61
chr12	122977859	122978859	+	EPB41L4A-AS1|k562|ENSG00000111325|dwES	chr12	122977955	122977978	SF3A3|HepG2	23
chr12	122977859	122978859	+	EPB41L4A-AS1|k562|ENSG00000111325|dwES	chr12	122977949	122977975	CSTF2|HepG2	26
chr12	122977859	122978859	+	EPB41L4A-AS1|k562|ENSG00000111325|dwES	chr12	122978229	122978278	XRN2|HepG2	49
chr12	122977859	122978859	+	EPB41L4A-AS1|k562|ENSG00000111325|dwES	chr12	122977849	122977876	CDC40|HepG2	17
chr12	122977859	122978859	+	EPB41L4A-AS1|k562|ENSG00000111325|dwES	chr12	122977844	122977871	PPIL4|K562	12
chr12	122977859	122978859	+	EPB41L4A-AS1|k562|ENSG00000111325|dwES	chr12	122977978	122978001	AUH|HepG2	23
chr12	122977859	122978859	+	EPB41L4A-AS1|k562|ENSG00000111325|dwES	chr12	122978018	122978053	EIF4G2|K562	35
chr12	122977859	122978859	+	EPB41L4A-AS1|k562|ENSG00000111325|dwES	chr12	122977963	122977998	SF3B4|K562	35
chr12	122977859	122978859	+	EPB41L4A-AS1|k562|ENSG00000111325|dwES	chr12	122977855	122977888	TBRG4|K562	29
chr12	122977859	122978859	+	EPB41L4A-AS1|k562|ENSG00000111325|dwES	chr12	122977870	122977911	PUM2|K562	41
chr12	122977859	122978859	+	EPB41L4A-AS1|k562|ENSG00000111325|dwES	chr12	122978154	122978173	RBM15|K562	19
chr12	122977859	122978859	+	EPB41L4A-AS1|k562|ENSG00000111325|dwES	chr12	122978150	122978183	DDX6|HepG2	33
chr12	122977859	122978859	+	EPB41L4A-AS1|k562|ENSG00000111325|dwES	chr12	122978243	122978295	DDX42|K562	52
chr12	122977859	122978859	+	EPB41L4A-AS1|k562|ENSG00000111325|dwES	chr12	122977969	122978006	U2AF1|HepG2	37
chr12	122977859	122978859	+	EPB41L4A-AS1|k562|ENSG00000111325|dwES	chr12	122977965	122978006	U2AF2|HepG2	41
chr12	122977859	122978859	+	EPB41L4A-AS1|k562|ENSG00000111325|dwES	chr12	122977971	122977988	PTBP1|HepG2	17
chr12	122977859	122978859	+	EPB41L4A-AS1|k562|ENSG00000111325|dwES	chr12	122978137	122978178	XRCC6|K562	41
chr12	122977859	122978859	+	EPB41L4A-AS1|k562|ENSG00000111325|dwES	chr12	122978059	122978078	ZRANB2|K562	19
chr12	122977859	122978859	+	EPB41L4A-AS1|k562|ENSG00000111325|dwES	chr12	122978028	122978036	SRSF1|HepG2	8
chr12	122977859	122978859	+	EPB41L4A-AS1|k562|ENSG00000111325|dwES	chr12	122978271	122978288	UCHL5|K562	17
chr12	122977859	122978859	+	EPB41L4A-AS1|k562|ENSG00000111325|dwES	chr12	122977966	122977988	UCHL5|K562	22
chr12	122977859	122978859	+	EPB41L4A-AS1|k562|ENSG00000111325|dwES	chr12	122978242	122978292	TROVE2|K562	50
chr12	122977859	122978859	+	EPB41L4A-AS1|k562|ENSG00000111325|dwES	chr12	122977876	122977901	RBM15|K562	25
chr12	122977859	122978859	+	EPB41L4A-AS1|k562|ENSG00000111325|dwES	chr12	122978012	122978059	XRN2|K562	47
chr12	122977859	122978859	+	EPB41L4A-AS1|k562|ENSG00000111325|dwES	chr12	122978126	122978181	AGGF1|K562	55
chr12	122977859	122978859	+	EPB41L4A-AS1|k562|ENSG00000111325|dwES	chr12	122978081	122978116	SRSF1|K562	35
chr12	122977859	122978859	+	EPB41L4A-AS1|k562|ENSG00000111325|dwES	chr12	122978258	122978292	NONO|K562	34
chr12	122977859	122978859	+	EPB41L4A-AS1|k562|ENSG00000111325|dwES	chr12	122977858	122977894	HNRNPA1|K562	35
chr12	122977859	122978859	+	EPB41L4A-AS1|k562|ENSG00000111325|dwES	chr12	122977903	122977928	SF3B4|K562	25
chr12	122977859	122978859	+	EPB41L4A-AS1|k562|ENSG00000111325|dwES	chr12	122977858	122977907	XRN2|K562	48
chr12	122977859	122978859	+	EPB41L4A-AS1|k562|ENSG00000111325|dwES	chr12	122977976	122978002	NOL12|HepG2	26
chr12	122977859	122978859	+	EPB41L4A-AS1|k562|ENSG00000111325|dwES	chr12	122978253	122978299	SRSF1|HepG2	46
chr12	122977859	122978859	+	EPB41L4A-AS1|k562|ENSG00000111325|dwES	chr12	122978062	122978086	FASTKD2|K562	24
chr12	122977859	122978859	+	EPB41L4A-AS1|k562|ENSG00000111325|dwES	chr12	122978063	122978123	LARP4|K562	60
chr12	122977859	122978859	+	EPB41L4A-AS1|k562|ENSG00000111325|dwES	chr12	122977988	122978013	ILF3|K562	25
chr12	122977859	122978859	+	EPB41L4A-AS1|k562|ENSG00000111325|dwES	chr12	122978268	122978292	SF3B4|HepG2	24
chr12	122977859	122978859	+	EPB41L4A-AS1|k562|ENSG00000111325|dwES	chr12	122978010	122978037	SLTM|K562	27
chr12	122977859	122978859	+	EPB41L4A-AS1|k562|ENSG00000111325|dwES	chr12	122978247	122978276	CDC40|HepG2	29
chr12	122977859	122978859	+	EPB41L4A-AS1|k562|ENSG00000111325|dwES	chr12	122978007	122978038	XPO5|HepG2	31
chr12	122977859	122978859	+	EPB41L4A-AS1|k562|ENSG00000111325|dwES	chr12	122977888	122977905	SF3A3|HepG2	17
chr12	122977859	122978859	+	EPB41L4A-AS1|k562|ENSG00000111325|dwES	chr12	122977958	122978002	BUD13|K562	44
chr12	122977859	122978859	+	EPB41L4A-AS1|k562|ENSG00000111325|dwES	chr12	122978633	122978691	RBM5|HepG2	58
chr12	122977859	122978859	+	EPB41L4A-AS1|k562|ENSG00000111325|dwES	chr12	122978599	122978604	SLTM|HepG2	5
chr12	122977859	122978859	+	EPB41L4A-AS1|k562|ENSG00000111325|dwES	chr12	122978371	122978409	BCCIP|HepG2	38
chr12	122977859	122978859	+	EPB41L4A-AS1|k562|ENSG00000111325|dwES	chr12	122978317	122978345	U2AF2|HepG2	28
chr12	122977859	122978859	+	EPB41L4A-AS1|k562|ENSG00000111325|dwES	chr12	122978486	122978527	SRSF1|HepG2	41
chr12	122977859	122978859	+	EPB41L4A-AS1|k562|ENSG00000111325|dwES	chr12	122978547	122978552	NCBP2|K562	5
chr12	122977859	122978859	+	EPB41L4A-AS1|k562|ENSG00000111325|dwES	chr12	122978424	122978448	UCHL5|K562	24
chr12	122977859	122978859	+	EPB41L4A-AS1|k562|ENSG00000111325|dwES	chr12	122978684	122978692	DDX6|HepG2	8
chr12	122977859	122978859	+	EPB41L4A-AS1|k562|ENSG00000111325|dwES	chr12	122978763	122978786	LSM11|K562	23
chr12	122977859	122978859	+	EPB41L4A-AS1|k562|ENSG00000111325|dwES	chr12	122978306	122978331	MTPAP|K562	25
chr12	122977859	122978859	+	EPB41L4A-AS1|k562|ENSG00000111325|dwES	chr12	122978795	122978820	PTBP1|HepG2	25
chr12	122977859	122978859	+	EPB41L4A-AS1|k562|ENSG00000111325|dwES	chr12	122978501	122978531	FXR2|K562	30
chr12	122977859	122978859	+	EPB41L4A-AS1|k562|ENSG00000111325|dwES	chr12	122978479	122978521	LSM11|HepG2	42
chr12	122977859	122978859	+	EPB41L4A-AS1|k562|ENSG00000111325|dwES	chr12	122978759	122978793	DGCR8|HepG2	34
chr12	122977859	122978859	+	EPB41L4A-AS1|k562|ENSG00000111325|dwES	chr12	122978484	122978529	SRSF9|HepG2	45
chr12	122977859	122978859	+	EPB41L4A-AS1|k562|ENSG00000111325|dwES	chr12	122978581	122978619	XRN2|HepG2	38
chr12	122977859	122978859	+	EPB41L4A-AS1|k562|ENSG00000111325|dwES	chr12	122978844	122978877	DDX42|K562	15
chr12	122977859	122978859	+	EPB41L4A-AS1|k562|ENSG00000111325|dwES	chr12	122978754	122978767	DDX6|K562	13
chr12	122977859	122978859	+	EPB41L4A-AS1|k562|ENSG00000111325|dwES	chr12	122978730	122978773	SLTM|HepG2	43
chr12	122977859	122978859	+	EPB41L4A-AS1|k562|ENSG00000111325|dwES	chr12	122978847	122978874	RBM15|K562	12
chr12	122977859	122978859	+	EPB41L4A-AS1|k562|ENSG00000111325|dwES	chr12	122978444	122978475	LARP4|HepG2	31
chr12	122977859	122978859	+	EPB41L4A-AS1|k562|ENSG00000111325|dwES	chr12	122978756	122978818	PPIG|HepG2	62
chr12	122977859	122978859	+	EPB41L4A-AS1|k562|ENSG00000111325|dwES	chr12	122978497	122978562	PPIG|HepG2	65
chr12	122977859	122978859	+	EPB41L4A-AS1|k562|ENSG00000111325|dwES	chr12	122978333	122978363	DDX24|K562	30
chr12	122977859	122978859	+	EPB41L4A-AS1|k562|ENSG00000111325|dwES	chr12	122978360	122978394	U2AF1|HepG2	34
chr12	122977859	122978859	+	EPB41L4A-AS1|k562|ENSG00000111325|dwES	chr12	122978709	122978740	NCBP2|HepG2	31
chr12	122977859	122978859	+	EPB41L4A-AS1|k562|ENSG00000111325|dwES	chr12	122978767	122978815	EIF3H|HepG2	48
chr12	122977859	122978859	+	EPB41L4A-AS1|k562|ENSG00000111325|dwES	chr12	122978480	122978511	FMR1|K562	31
chr12	122977859	122978859	+	EPB41L4A-AS1|k562|ENSG00000111325|dwES	chr12	122978484	122978537	SRSF1|K562	53
chr12	122977859	122978859	+	EPB41L4A-AS1|k562|ENSG00000111325|dwES	chr12	122978783	122978876	YBX3|K562	76
chr12	122977859	122978859	+	EPB41L4A-AS1|k562|ENSG00000111325|dwES	chr12	122978751	122978781	SLTM|K562	30
chr12	122977859	122978859	+	EPB41L4A-AS1|k562|ENSG00000111325|dwES	chr12	122978752	122978755	HLTF|K562	3
chr12	122977859	122978859	+	EPB41L4A-AS1|k562|ENSG00000111325|dwES	chr12	122978315	122978335	SF3A3|HepG2	20
chr12	122977859	122978859	+	EPB41L4A-AS1|k562|ENSG00000111325|dwES	chr12	122978710	122978712	SMNDC1|HepG2	2
chr12	122977859	122978859	+	EPB41L4A-AS1|k562|ENSG00000111325|dwES	chr12	122978711	122978733	AGO2|HEK293	22
chr12	122977859	122978859	+	EPB41L4A-AS1|k562|ENSG00000111325|dwES	chr12	122978734	122978754	EFTUD2|HepG2	20
chr12	122977859	122978859	+	EPB41L4A-AS1|k562|ENSG00000111325|dwES	chr12	122978465	122978504	NCBP2|K562	39
chr12	122977859	122978859	+	EPB41L4A-AS1|k562|ENSG00000111325|dwES	chr12	122978439	122978457	RBM22|HepG2	18
chr12	122977859	122978859	+	EPB41L4A-AS1|k562|ENSG00000111325|dwES	chr12	122978455	122978472	UCHL5|HepG2	17
chr12	122977859	122978859	+	EPB41L4A-AS1|k562|ENSG00000111325|dwES	chr12	122978363	122978414	HLTF|K562	51
chr12	122977859	122978859	+	EPB41L4A-AS1|k562|ENSG00000111325|dwES	chr12	122978644	122978661	EFTUD2|HepG2	17
chr12	122977859	122978859	+	EPB41L4A-AS1|k562|ENSG00000111325|dwES	chr12	122978393	122978433	RBM5|HepG2	40
chr12	122977859	122978859	+	EPB41L4A-AS1|k562|ENSG00000111325|dwES	chr12	122978614	122978650	SND1|K562	36
chr12	122977859	122978859	+	EPB41L4A-AS1|k562|ENSG00000111325|dwES	chr12	122978454	122978483	RBM15|HepG2	29
chr12	122977859	122978859	+	EPB41L4A-AS1|k562|ENSG00000111325|dwES	chr12	122978444	122978465	PPIG|HepG2	21
chr12	122977859	122978859	+	EPB41L4A-AS1|k562|ENSG00000111325|dwES	chr12	122978539	122978571	DROSHA|K562	32
chr12	122977859	122978859	+	EPB41L4A-AS1|k562|ENSG00000111325|dwES	chr12	122978738	122978750	SF3B4|HepG2	12
chr12	122977859	122978859	+	EPB41L4A-AS1|k562|ENSG00000111325|dwES	chr12	122978394	122978553	GRWD1|HepG2	159
chr12	122977859	122978859	+	EPB41L4A-AS1|k562|ENSG00000111325|dwES	chr12	122978854	122978877	BUD13|K562	5
chr12	122977859	122978859	+	EPB41L4A-AS1|k562|ENSG00000111325|dwES	chr12	122978463	122978495	RBM15|HepG2	32
chr12	122977859	122978859	+	EPB41L4A-AS1|k562|ENSG00000111325|dwES	chr12	122978599	122978611	XRN2|K562	12
chr12	122977859	122978859	+	EPB41L4A-AS1|k562|ENSG00000111325|dwES	chr12	122978577	122978608	IGF2BP1|HepG2	31
chr12	122977859	122978859	+	EPB41L4A-AS1|k562|ENSG00000111325|dwES	chr12	122978481	122978537	SRSF1|HepG2	56
chr12	122977859	122978859	+	EPB41L4A-AS1|k562|ENSG00000111325|dwES	chr12	122978768	122978819	BUD13|HepG2	51
chr12	122977859	122978859	+	EPB41L4A-AS1|k562|ENSG00000111325|dwES	chr12	122978598	122978661	SF3B4|HepG2	63
chr12	122977859	122978859	+	EPB41L4A-AS1|k562|ENSG00000111325|dwES	chr12	122978488	122978510	U2AF2|HepG2	22
chr12	122977859	122978859	+	EPB41L4A-AS1|k562|ENSG00000111325|dwES	chr12	122978392	122978423	SF3B4|K562	31
chr12	122977859	122978859	+	EPB41L4A-AS1|k562|ENSG00000111325|dwES	chr12	122978858	122978865	CSTF2T|HepG2	1
chr12	122977859	122978859	+	EPB41L4A-AS1|k562|ENSG00000111325|dwES	chr12	122978372	122978397	NOL12|HepG2	25
chr12	122977859	122978859	+	EPB41L4A-AS1|k562|ENSG00000111325|dwES	chr12	122978331	122978421	SF3B4|HepG2	90
chr12	122977859	122978859	+	EPB41L4A-AS1|k562|ENSG00000111325|dwES	chr12	122978487	122978496	SRSF7|K562	9
chr12	122977859	122978859	+	EPB41L4A-AS1|k562|ENSG00000111325|dwES	chr12	122978444	122978482	FXR1|K562	38
chr12	122977859	122978859	+	EPB41L4A-AS1|k562|ENSG00000111325|dwES	chr12	122978610	122978642	GPKOW|K562	32
chr12	122977859	122978859	+	EPB41L4A-AS1|k562|ENSG00000111325|dwES	chr12	122978805	122978816	SRSF1|HepG2	11
chr12	122977859	122978859	+	EPB41L4A-AS1|k562|ENSG00000111325|dwES	chr12	122978617	122978645	SLTM|K562	28
chr12	122977859	122978859	+	EPB41L4A-AS1|k562|ENSG00000111325|dwES	chr12	122978495	122978499	BUD13|HepG2	4
chr12	122977859	122978859	+	EPB41L4A-AS1|k562|ENSG00000111325|dwES	chr12	122978833	122978859	BUD13|K562	26
chr12	122977859	122978859	+	EPB41L4A-AS1|k562|ENSG00000111325|dwES	chr12	122978480	122978518	RBM15|K562	38
chr12	122977859	122978859	+	EPB41L4A-AS1|k562|ENSG00000111325|dwES	chr12	122978843	122978872	SRSF1|HepG2	16
chr12	122977859	122978859	+	EPB41L4A-AS1|k562|ENSG00000111325|dwES	chr12	122978483	122978532	UCHL5|HepG2	49
chr12	122977859	122978859	+	EPB41L4A-AS1|k562|ENSG00000111325|dwES	chr12	122978742	122978762	XRN2|HepG2	20
chr12	122977859	122978859	+	EPB41L4A-AS1|k562|ENSG00000111325|dwES	chr12	122978735	122978756	EFTUD2|HepG2	21
chr12	122977859	122978859	+	EPB41L4A-AS1|k562|ENSG00000111325|dwES	chr12	122978325	122978381	SRSF7|K562	56
chr12	122977859	122978859	+	EPB41L4A-AS1|k562|ENSG00000111325|dwES	chr12	122978334	122978390	ZNF622|K562	56
chr12	122977859	122978859	+	EPB41L4A-AS1|k562|ENSG00000111325|dwES	chr12	122978812	122978839	RPS3|HepG2	27
chr12	122977859	122978859	+	EPB41L4A-AS1|k562|ENSG00000111325|dwES	chr12	122978336	122978349	CDC40|HepG2	13
chr12	122977859	122978859	+	EPB41L4A-AS1|k562|ENSG00000111325|dwES	chr12	122978555	122978570	YBX3|K562	15
chr12	122977859	122978859	+	EPB41L4A-AS1|k562|ENSG00000111325|dwES	chr12	122978609	122978667	EFTUD2|K562	58
chr12	122977859	122978859	+	EPB41L4A-AS1|k562|ENSG00000111325|dwES	chr12	122978789	122978813	NOL12|HepG2	24
chr12	122977859	122978859	+	EPB41L4A-AS1|k562|ENSG00000111325|dwES	chr12	122978491	122978558	GRWD1|HepG2	67
chr12	122977859	122978859	+	EPB41L4A-AS1|k562|ENSG00000111325|dwES	chr12	122978854	122978897	RBM15|K562	5
chr12	122977859	122978859	+	EPB41L4A-AS1|k562|ENSG00000111325|dwES	chr12	122978586	122978612	U2AF2|K562	26
chr12	122977859	122978859	+	EPB41L4A-AS1|k562|ENSG00000111325|dwES	chr12	122978391	122978532	UCHL5|K562	141
chr12	122977859	122978859	+	EPB41L4A-AS1|k562|ENSG00000111325|dwES	chr12	122978768	122978774	U2AF1|HepG2	6
chr12	122977859	122978859	+	EPB41L4A-AS1|k562|ENSG00000111325|dwES	chr12	122978552	122978568	NCBP2|K562	16
chr12	122977859	122978859	+	EPB41L4A-AS1|k562|ENSG00000111325|dwES	chr12	122978492	122978570	HLTF|K562	78
chr12	122977859	122978859	+	EPB41L4A-AS1|k562|ENSG00000111325|dwES	chr12	122978752	122978795	YBX3|K562	43
chr12	122977859	122978859	+	EPB41L4A-AS1|k562|ENSG00000111325|dwES	chr12	122978752	122978778	NCBP2|K562	26
chr12	122977859	122978859	+	EPB41L4A-AS1|k562|ENSG00000111325|dwES	chr12	122978639	122978668	RBM15|K562	29
chr12	122977859	122978859	+	EPB41L4A-AS1|k562|ENSG00000111325|dwES	chr12	122978776	122978867	SRSF9|HepG2	83
chr12	122977859	122978859	+	EPB41L4A-AS1|k562|ENSG00000111325|dwES	chr12	122978752	122978780	DDX55|K562	28
chr12	122977859	122978859	+	EPB41L4A-AS1|k562|ENSG00000111325|dwES	chr12	122978605	122978650	XRN2|K562	45
chr12	122977859	122978859	+	EPB41L4A-AS1|k562|ENSG00000111325|dwES	chr12	122978752	122978754	XRCC6|K562	2
chr12	122977859	122978859	+	EPB41L4A-AS1|k562|ENSG00000111325|dwES	chr12	122978381	122978402	UCHL5|HepG2	21
chr12	122977859	122978859	+	EPB41L4A-AS1|k562|ENSG00000111325|dwES	chr12	122978644	122978649	AGGF1|HepG2	5
chr12	122977859	122978859	+	EPB41L4A-AS1|k562|ENSG00000111325|dwES	chr12	122978368	122978389	SRSF7|HepG2	21
chr12	122977859	122978859	+	EPB41L4A-AS1|k562|ENSG00000111325|dwES	chr12	122978376	122978423	RBM5|HepG2	47
chr12	122977859	122978859	+	EPB41L4A-AS1|k562|ENSG00000111325|dwES	chr12	122978494	122978546	SRSF1|K562	52
chr12	122977859	122978859	+	EPB41L4A-AS1|k562|ENSG00000111325|dwES	chr12	122978767	122978816	SRSF1|K562	49
chr12	122977859	122978859	+	EPB41L4A-AS1|k562|ENSG00000111325|dwES	chr12	122978517	122978539	PTBP1|HepG2	22
chr12	122977859	122978859	+	EPB41L4A-AS1|k562|ENSG00000111325|dwES	chr12	122978765	122978775	LSM11|K562	10
chr12	122977859	122978859	+	EPB41L4A-AS1|k562|ENSG00000111325|dwES	chr12	122978341	122978383	TRA2A|HepG2	42
chr12	122977859	122978859	+	EPB41L4A-AS1|k562|ENSG00000111325|dwES	chr12	122978818	122978867	GRWD1|HepG2	41
chr12	122977859	122978859	+	EPB41L4A-AS1|k562|ENSG00000111325|dwES	chr12	122978692	122978721	DDX6|HepG2	29
chr12	122977859	122978859	+	EPB41L4A-AS1|k562|ENSG00000111325|dwES	chr12	122978842	122978871	UCHL5|HepG2	17
chr12	122977859	122978859	+	EPB41L4A-AS1|k562|ENSG00000111325|dwES	chr12	122978685	122978712	SRSF1|HepG2	27
chr12	122977859	122978859	+	EPB41L4A-AS1|k562|ENSG00000111325|dwES	chr12	122978633	122978665	SF3B4|HepG2	32
chr12	122977859	122978859	+	EPB41L4A-AS1|k562|ENSG00000111325|dwES	chr12	122978469	122978523	ZNF622|K562	54
chr12	122977859	122978859	+	EPB41L4A-AS1|k562|ENSG00000111325|dwES	chr12	122978442	122978450	SRSF7|HepG2	8
chr12	122977859	122978859	+	EPB41L4A-AS1|k562|ENSG00000111325|dwES	chr12	122978362	122978390	DDX6|K562	28
chr12	122977859	122978859	+	EPB41L4A-AS1|k562|ENSG00000111325|dwES	chr12	122978750	122978786	PRPF8|K562	36
chr12	122977859	122978859	+	EPB41L4A-AS1|k562|ENSG00000111325|dwES	chr12	122978311	122978384	SMNDC1|HepG2	73
chr12	122977859	122978859	+	EPB41L4A-AS1|k562|ENSG00000111325|dwES	chr12	122978806	122978871	GRWD1|HepG2	53
chr12	122977859	122978859	+	EPB41L4A-AS1|k562|ENSG00000111325|dwES	chr12	122978485	122978506	LSM11|K562	21
chr12	122977859	122978859	+	EPB41L4A-AS1|k562|ENSG00000111325|dwES	chr12	122978337	122978352	EFTUD2|HepG2	15
chr12	122977859	122978859	+	EPB41L4A-AS1|k562|ENSG00000111325|dwES	chr12	122978814	122978869	ZNF622|K562	45
chr12	122977859	122978859	+	EPB41L4A-AS1|k562|ENSG00000111325|dwES	chr12	122978638	122978664	SAFB2|K562	26
chr12	122977859	122978859	+	EPB41L4A-AS1|k562|ENSG00000111325|dwES	chr12	122978776	122978894	PPIG|HepG2	83
chr12	122977859	122978859	+	EPB41L4A-AS1|k562|ENSG00000111325|dwES	chr12	122978386	122978439	SF3B4|K562	53
chr12	122977859	122978859	+	EPB41L4A-AS1|k562|ENSG00000111325|dwES	chr12	122978735	122978757	GTF2F1|K562	22
chr12	122977859	122978859	+	EPB41L4A-AS1|k562|ENSG00000111325|dwES	chr12	122978603	122978651	CPSF6|K562	48
chr12	122977859	122978859	+	EPB41L4A-AS1|k562|ENSG00000111325|dwES	chr12	122978485	122978524	METAP2|K562	39
chr12	122977859	122978859	+	EPB41L4A-AS1|k562|ENSG00000111325|dwES	chr12	122978857	122978927	UPF1|K562	2
chr12	122977859	122978859	+	EPB41L4A-AS1|k562|ENSG00000111325|dwES	chr12	122978519	122978544	DDX3X|HepG2	25
chr12	122977859	122978859	+	EPB41L4A-AS1|k562|ENSG00000111325|dwES	chr12	122978848	122978872	DDX3X|HepG2	11
chr12	122977859	122978859	+	EPB41L4A-AS1|k562|ENSG00000111325|dwES	chr12	122978599	122978631	FKBP4|HepG2	32
chr12	122977859	122978859	+	EPB41L4A-AS1|k562|ENSG00000111325|dwES	chr12	122978385	122978425	SRSF1|HepG2	40
chr12	122977859	122978859	+	EPB41L4A-AS1|k562|ENSG00000111325|dwES	chr12	122978632	122978659	EFTUD2|HepG2	27
chr12	122977859	122978859	+	EPB41L4A-AS1|k562|ENSG00000111325|dwES	chr12	122978522	122978559	UCHL5|K562	37
chr12	122977859	122978859	+	EPB41L4A-AS1|k562|ENSG00000111325|dwES	chr12	122978491	122978555	SRSF7|K562	64
chr12	122977859	122978859	+	EPB41L4A-AS1|k562|ENSG00000111325|dwES	chr12	122978760	122978794	GRWD1|HepG2	34
chr12	122977859	122978859	+	EPB41L4A-AS1|k562|ENSG00000111325|dwES	chr12	122978487	122978553	EIF4G2|K562	66
chr12	122977859	122978859	+	EPB41L4A-AS1|k562|ENSG00000111325|dwES	chr12	122978733	122978784	IGF2BP3|HepG2	51
chr12	122977859	122978859	+	EPB41L4A-AS1|k562|ENSG00000111325|dwES	chr12	122978767	122978794	UCHL5|HepG2	27
chr12	122977859	122978859	+	EPB41L4A-AS1|k562|ENSG00000111325|dwES	chr12	122978341	122978360	CPSF6|K562	19
chr12	122977859	122978859	+	EPB41L4A-AS1|k562|ENSG00000111325|dwES	chr12	122978768	122978815	SRSF1|HepG2	47
chr12	122977859	122978859	+	EPB41L4A-AS1|k562|ENSG00000111325|dwES	chr12	122978839	122978877	RBM22|HepG2	20
chr12	122977859	122978859	+	EPB41L4A-AS1|k562|ENSG00000111325|dwES	chr12	122978461	122978508	YBX3|K562	47
chr12	122977859	122978859	+	EPB41L4A-AS1|k562|ENSG00000111325|dwES	chr12	122978328	122978374	HNRNPUL1|HepG2	46
chr12	122977859	122978859	+	EPB41L4A-AS1|k562|ENSG00000111325|dwES	chr12	122978818	122978877	PPIG|HepG2	41
chr12	122977859	122978859	+	EPB41L4A-AS1|k562|ENSG00000111325|dwES	chr12	122978599	122978651	GTF2F1|HepG2	52
chr12	122977859	122978859	+	EPB41L4A-AS1|k562|ENSG00000111325|dwES	chr12	122978450	122978463	U2AF1|HepG2	13
chr12	122977859	122978859	+	EPB41L4A-AS1|k562|ENSG00000111325|dwES	chr12	122978756	122978792	CPSF6|K562	36
chr12	122977859	122978859	+	EPB41L4A-AS1|k562|ENSG00000111325|dwES	chr12	122978435	122978558	ZNF622|K562	123
chr12	122977859	122978859	+	EPB41L4A-AS1|k562|ENSG00000111325|dwES	chr12	122978831	122978868	SLTM|HepG2	28
chr12	122977859	122978859	+	EPB41L4A-AS1|k562|ENSG00000111325|dwES	chr12	122978355	122978383	SRSF7|K562	28
chr12	122977859	122978859	+	EPB41L4A-AS1|k562|ENSG00000111325|dwES	chr12	122978754	122978777	SND1|K562	23
chr12	122977859	122978859	+	EPB41L4A-AS1|k562|ENSG00000111325|dwES	chr12	122978478	122978525	RBM15|K562	47
chr12	122977859	122978859	+	EPB41L4A-AS1|k562|ENSG00000111325|dwES	chr12	122978494	122978532	RBM15|HepG2	38
chr12	122977859	122978859	+	EPB41L4A-AS1|k562|ENSG00000111325|dwES	chr12	122978749	122978798	BUD13|K562	49
chr12	122977859	122978859	+	EPB41L4A-AS1|k562|ENSG00000111325|dwES	chr12	122978847	122978878	RBM15|HepG2	12
chr12	122977859	122978859	+	EPB41L4A-AS1|k562|ENSG00000111325|dwES	chr12	122978750	122978769	DROSHA|K562	19
chr12	122977859	122978859	+	EPB41L4A-AS1|k562|ENSG00000111325|dwES	chr12	122978571	122978613	RBM22|HepG2	42
chr12	122977859	122978859	+	EPB41L4A-AS1|k562|ENSG00000111325|dwES	chr12	122978831	122978859	ZNF622|K562	28
chr12	122977859	122978859	+	EPB41L4A-AS1|k562|ENSG00000111325|dwES	chr12	122978417	122978456	RBM15|K562	39
chr12	122977859	122978859	+	EPB41L4A-AS1|k562|ENSG00000111325|dwES	chr12	122978376	122978402	SRSF1|K562	26
chr12	122977859	122978859	+	EPB41L4A-AS1|k562|ENSG00000111325|dwES	chr12	122978813	122978875	LARP4|K562	46
chr12	122977859	122978859	+	EPB41L4A-AS1|k562|ENSG00000111325|dwES	chr12	122978238	122978349	SF3B4|K562	111
chr12	122977859	122978859	+	EPB41L4A-AS1|k562|ENSG00000111325|dwES	chr12	122978252	122978312	RBFOX2|K562	60
chr12	122977859	122978859	+	EPB41L4A-AS1|k562|ENSG00000111325|dwES	chr12	122978254	122978313	ILF3|K562	59
chr12	122977859	122978859	+	EPB41L4A-AS1|k562|ENSG00000111325|dwES	chr12	122978273	122978323	METAP2|K562	50
chr12	122977859	122978859	+	EPB41L4A-AS1|k562|ENSG00000111325|dwES	chr12	122978273	122978306	DHX30|HepG2	33
chr12	122977859	122978859	+	EPB41L4A-AS1|k562|ENSG00000111325|dwES	chr12	122978276	122978305	PPIL4|K562	29
chr12	122977859	122978859	+	EPB41L4A-AS1|k562|ENSG00000111325|dwES	chr12	122978289	122978325	SMNDC1|K562	36
chr12	122977859	122978859	+	EPB41L4A-AS1|k562|ENSG00000111325|dwES	chr12	122978274	122978306	TRA2A|K562	32
chr12	122977859	122978859	+	EPB41L4A-AS1|k562|ENSG00000111325|dwES	chr12	122978264	122978314	FASTKD2|HepG2	50
chr12	122977859	122978859	+	EPB41L4A-AS1|k562|ENSG00000111325|dwES	chr12	122978297	122978323	GTF2F1|K562	26
chr12	122977859	122978859	+	EPB41L4A-AS1|k562|ENSG00000111325|dwES	chr12	122978263	122978309	EFTUD2|HepG2	46
chr12	122977859	122978859	+	EPB41L4A-AS1|k562|ENSG00000111325|dwES	chr12	122978260	122978315	UCHL5|HepG2	55
chr12	122977859	122978859	+	EPB41L4A-AS1|k562|ENSG00000111325|dwES	chr12	122978288	122978365	AGGF1|HepG2	77
chr12	122977859	122978859	+	EPB41L4A-AS1|k562|ENSG00000111325|dwES	chr12	122978278	122978366	BUD13|K562	88
chr12	122977859	122978859	+	EPB41L4A-AS1|k562|ENSG00000111325|dwES	chr12	122978267	122978307	RBM5|HepG2	40
chr12	122977859	122978859	+	EPB41L4A-AS1|k562|ENSG00000111325|dwES	chr12	122978286	122978340	LSM11|K562	54
chr12	122977859	122978859	+	EPB41L4A-AS1|k562|ENSG00000111325|dwES	chr12	122978300	122978329	RBM22|K562	29
chr12	122977859	122978859	+	EPB41L4A-AS1|k562|ENSG00000111325|dwES	chr12	122978256	122978338	SF3B4|K562	82
chr1	15565418	15566418	+	EPB41L4A-AS1|k562|ENSG00000116138|dwES	chr1	15565718	15565772	TAF15|HepG2	54
chr1	15565418	15566418	+	EPB41L4A-AS1|k562|ENSG00000116138|dwES	chr1	15565932	15565967	CDC40|HepG2	35
chr1	15565418	15566418	+	EPB41L4A-AS1|k562|ENSG00000116138|dwES	chr1	15565918	15565941	UCHL5|K562	23
chr1	15565418	15566418	+	EPB41L4A-AS1|k562|ENSG00000116138|dwES	chr1	15565918	15565969	YBX3|K562	51
chr1	15565418	15566418	+	EPB41L4A-AS1|k562|ENSG00000116138|dwES	chr1	15565952	15565985	EIF3D|HepG2	33
chr1	15565418	15566418	+	EPB41L4A-AS1|k562|ENSG00000116138|dwES	chr1	15565943	15565953	TROVE2|HepG2	10
chr1	15565418	15566418	+	EPB41L4A-AS1|k562|ENSG00000116138|dwES	chr1	15565841	15565865	CSTF2|HepG2	24
chr1	15565418	15566418	+	EPB41L4A-AS1|k562|ENSG00000116138|dwES	chr1	15565893	15565918	EIF3D|HepG2	25
chr1	15565418	15566418	+	EPB41L4A-AS1|k562|ENSG00000116138|dwES	chr1	15565755	15565780	LSM11|HepG2	25
chr1	15565418	15566418	+	EPB41L4A-AS1|k562|ENSG00000116138|dwES	chr1	15565732	15565775	FAM120A|HepG2	43
chr1	15565418	15566418	+	EPB41L4A-AS1|k562|ENSG00000116138|dwES	chr1	15565952	15565986	UCHL5|HepG2	34
chr1	15565418	15566418	+	EPB41L4A-AS1|k562|ENSG00000116138|dwES	chr1	15565934	15565965	LIN28B|K562	31
chr1	15565418	15566418	+	EPB41L4A-AS1|k562|ENSG00000116138|dwES	chr1	15565923	15565953	PRPF8|HepG2	30
chr1	15565418	15566418	+	EPB41L4A-AS1|k562|ENSG00000116138|dwES	chr1	15565918	15565942	SRSF1|HepG2	24
chr1	15565418	15566418	+	EPB41L4A-AS1|k562|ENSG00000116138|dwES	chr1	15565728	15565774	U2AF1|HepG2	46
chr1	15565418	15566418	+	EPB41L4A-AS1|k562|ENSG00000116138|dwES	chr1	15565932	15565965	SRSF1|HepG2	33
chr1	15565418	15566418	+	EPB41L4A-AS1|k562|ENSG00000116138|dwES	chr1	15565924	15565952	YBX3|K562	28
chr1	15565418	15566418	+	EPB41L4A-AS1|k562|ENSG00000116138|dwES	chr1	15565918	15565972	ZNF622|K562	54
chr1	15565418	15566418	+	EPB41L4A-AS1|k562|ENSG00000116138|dwES	chr1	15565654	15565682	HNRNPA1|HepG2	28
chr1	15565418	15566418	+	EPB41L4A-AS1|k562|ENSG00000116138|dwES	chr1	15565935	15565986	U2AF2|HepG2	51
chr1	15565418	15566418	+	EPB41L4A-AS1|k562|ENSG00000116138|dwES	chr1	15565869	15565902	TIA1|HepG2	33
chr1	15565418	15566418	+	EPB41L4A-AS1|k562|ENSG00000116138|dwES	chr1	15565899	15565960	U2AF1|HepG2	61
chr1	15565418	15566418	+	EPB41L4A-AS1|k562|ENSG00000116138|dwES	chr1	15565925	15565953	DDX24|K562	28
chr1	15565418	15566418	+	EPB41L4A-AS1|k562|ENSG00000116138|dwES	chr1	15565918	15565959	SND1|K562	41
chr1	15565418	15566418	+	EPB41L4A-AS1|k562|ENSG00000116138|dwES	chr1	15565925	15565971	U2AF2|K562	46
chr1	15565418	15566418	+	EPB41L4A-AS1|k562|ENSG00000116138|dwES	chr1	15565930	15565965	PRPF8|HepG2	35
chr1	15565418	15566418	+	EPB41L4A-AS1|k562|ENSG00000116138|dwES	chr1	15565950	15565983	UCHL5|HepG2	33
chr1	15565418	15566418	+	EPB41L4A-AS1|k562|ENSG00000116138|dwES	chr1	15565923	15565972	U2AF1|K562	49
chr1	15565418	15566418	+	EPB41L4A-AS1|k562|ENSG00000116138|dwES	chr1	15565897	15565997	BUD13|HepG2	100
chr1	15565418	15566418	+	EPB41L4A-AS1|k562|ENSG00000116138|dwES	chr1	15565945	15565969	PCBP2|HepG2	24
chr1	15565418	15566418	+	EPB41L4A-AS1|k562|ENSG00000116138|dwES	chr1	15565910	15565948	SRSF1|HepG2	38
chr1	15565418	15566418	+	EPB41L4A-AS1|k562|ENSG00000116138|dwES	chr1	15565738	15565753	HNRNPA1|HepG2	15
chr1	15565418	15566418	+	EPB41L4A-AS1|k562|ENSG00000116138|dwES	chr1	15565918	15565930	MTPAP|K562	12
chr1	15565418	15566418	+	EPB41L4A-AS1|k562|ENSG00000116138|dwES	chr1	15565719	15565733	GTF2F1|HepG2	14
chr1	15565418	15566418	+	EPB41L4A-AS1|k562|ENSG00000116138|dwES	chr1	15565920	15565943	SND1|K562	23
chr1	15565418	15566418	+	EPB41L4A-AS1|k562|ENSG00000116138|dwES	chr1	15565920	15565935	ZRANB2|K562	15
chr1	15565418	15566418	+	EPB41L4A-AS1|k562|ENSG00000116138|dwES	chr1	15565917	15565960	SND1|HepG2	43
chr1	15565418	15566418	+	EPB41L4A-AS1|k562|ENSG00000116138|dwES	chr1	15565878	15565958	SF3B4|K562	80
chr1	15565418	15566418	+	EPB41L4A-AS1|k562|ENSG00000116138|dwES	chr1	15565928	15565952	IGF2BP2|K562	24
chr1	15565418	15566418	+	EPB41L4A-AS1|k562|ENSG00000116138|dwES	chr1	15565736	15565770	XRN2|HepG2	34
chr1	15565418	15566418	+	EPB41L4A-AS1|k562|ENSG00000116138|dwES	chr1	15565919	15565999	PPIG|HepG2	80
chr1	15565418	15566418	+	EPB41L4A-AS1|k562|ENSG00000116138|dwES	chr1	15565924	15565960	U2AF1|HepG2	36
chr1	15565418	15566418	+	EPB41L4A-AS1|k562|ENSG00000116138|dwES	chr1	15565921	15566001	BUD13|K562	80
chr1	15565418	15566418	+	EPB41L4A-AS1|k562|ENSG00000116138|dwES	chr1	15565859	15565879	BUD13|K562	20
chr1	15565418	15566418	+	EPB41L4A-AS1|k562|ENSG00000116138|dwES	chr1	15565925	15565950	RBM15|K562	25
chr1	15565418	15566418	+	EPB41L4A-AS1|k562|ENSG00000116138|dwES	chr1	15565916	15565948	EFTUD2|HepG2	32
chr1	15565418	15566418	+	EPB41L4A-AS1|k562|ENSG00000116138|dwES	chr1	15565922	15565949	XRCC6|K562	27
chr14	58297454	58298454	+	EPB41L4A-AS1|k562|ENSG00000257621|dwES	chr14	58297893	58297928	ILF3|K562	35
chr14	58297454	58298454	+	EPB41L4A-AS1|k562|ENSG00000257621|dwES	chr14	58297953	58297982	CPSF6|K562	29
chr14	58297454	58298454	+	EPB41L4A-AS1|k562|ENSG00000257621|dwES	chr14	58297954	58298050	PPIL4|K562	96
chr14	58297454	58298454	+	EPB41L4A-AS1|k562|ENSG00000257621|dwES	chr14	58297788	58297844	HNRNPM|K562	56
chr14	58297454	58298454	+	EPB41L4A-AS1|k562|ENSG00000257621|dwES	chr14	58297996	58298029	NSUN2|K562	33
chr14	58297454	58298454	+	EPB41L4A-AS1|k562|ENSG00000257621|dwES	chr14	58297788	58297825	PRPF8|HepG2	37
chr14	58297454	58298454	+	EPB41L4A-AS1|k562|ENSG00000257621|dwES	chr14	58297950	58298039	AGGF1|HepG2	89
chr14	58297454	58298454	+	EPB41L4A-AS1|k562|ENSG00000257621|dwES	chr14	58297901	58297922	CSTF2|HepG2	21
chr14	58297454	58298454	+	EPB41L4A-AS1|k562|ENSG00000257621|dwES	chr14	58298069	58298118	TRA2A|K562	49
chr14	58297454	58298454	+	EPB41L4A-AS1|k562|ENSG00000257621|dwES	chr14	58298026	58298119	AUH|HepG2	93
chr14	58297454	58298454	+	EPB41L4A-AS1|k562|ENSG00000257621|dwES	chr14	58297545	58297580	DHX30|HepG2	35
chr14	58297454	58298454	+	EPB41L4A-AS1|k562|ENSG00000257621|dwES	chr14	58297885	58297934	TIA1|HepG2	49
chr14	58297454	58298454	+	EPB41L4A-AS1|k562|ENSG00000257621|dwES	chr14	58297777	58297828	CDC40|HepG2	51
chr14	58297454	58298454	+	EPB41L4A-AS1|k562|ENSG00000257621|dwES	chr14	58298080	58298115	RBM15|HepG2	35
chr14	58297454	58298454	+	EPB41L4A-AS1|k562|ENSG00000257621|dwES	chr14	58297971	58298041	FASTKD2|HepG2	70
chr14	58297454	58298454	+	EPB41L4A-AS1|k562|ENSG00000257621|dwES	chr14	58297958	58297988	RPS3|K562	30
chr14	58297454	58298454	+	EPB41L4A-AS1|k562|ENSG00000257621|dwES	chr14	58297996	58298032	FXR1|K562	36
chr14	58297454	58298454	+	EPB41L4A-AS1|k562|ENSG00000257621|dwES	chr14	58297945	58298050	GTF2F1|HepG2	105
chr14	58297454	58298454	+	EPB41L4A-AS1|k562|ENSG00000257621|dwES	chr14	58297982	58298026	CSTF2|HepG2	44
chr14	58297454	58298454	+	EPB41L4A-AS1|k562|ENSG00000257621|dwES	chr14	58297966	58298040	DDX42|K562	74
chr14	58297454	58298454	+	EPB41L4A-AS1|k562|ENSG00000257621|dwES	chr14	58297954	58297998	EIF4G2|K562	44
chr14	58297454	58298454	+	EPB41L4A-AS1|k562|ENSG00000257621|dwES	chr14	58297952	58298032	SRSF7|HepG2	80
chr14	58297454	58298454	+	EPB41L4A-AS1|k562|ENSG00000257621|dwES	chr14	58297886	58297928	DROSHA|K562	42
chr14	58297454	58298454	+	EPB41L4A-AS1|k562|ENSG00000257621|dwES	chr14	58297769	58297849	CSTF2T|HepG2	80
chr14	58297454	58298454	+	EPB41L4A-AS1|k562|ENSG00000257621|dwES	chr14	58298085	58298113	U2AF2|K562	28
chr14	58297454	58298454	+	EPB41L4A-AS1|k562|ENSG00000257621|dwES	chr14	58297787	58297805	TAF15|HepG2	18
chr14	58297454	58298454	+	EPB41L4A-AS1|k562|ENSG00000257621|dwES	chr14	58297941	58298044	SRSF9|HepG2	103
chr14	58297454	58298454	+	EPB41L4A-AS1|k562|ENSG00000257621|dwES	chr14	58297640	58297665	HNRNPM|HepG2	25
chr14	58297454	58298454	+	EPB41L4A-AS1|k562|ENSG00000257621|dwES	chr14	58297978	58298038	HNRNPC|HepG2	60
chr14	58297454	58298454	+	EPB41L4A-AS1|k562|ENSG00000257621|dwES	chr14	58298002	58298029	NCBP2|K562	27
chr14	58297454	58298454	+	EPB41L4A-AS1|k562|ENSG00000257621|dwES	chr14	58297774	58297863	PRPF8|K562	89
chr14	58297454	58298454	+	EPB41L4A-AS1|k562|ENSG00000257621|dwES	chr14	58297966	58298006	DGCR8|HepG2	40
chr14	58297454	58298454	+	EPB41L4A-AS1|k562|ENSG00000257621|dwES	chr14	58297665	58297705	PUM2|K562	40
chr14	58297454	58298454	+	EPB41L4A-AS1|k562|ENSG00000257621|dwES	chr14	58298001	58298048	GEMIN5|K562	47
chr14	58297454	58298454	+	EPB41L4A-AS1|k562|ENSG00000257621|dwES	chr14	58297606	58297642	PTBP1|HEK293T	36
chr14	58297454	58298454	+	EPB41L4A-AS1|k562|ENSG00000257621|dwES	chr14	58297985	58298041	DROSHA|K562	56
chr14	58297454	58298454	+	EPB41L4A-AS1|k562|ENSG00000257621|dwES	chr14	58297991	58298033	RBFOX2|K562	42
chr14	58297454	58298454	+	EPB41L4A-AS1|k562|ENSG00000257621|dwES	chr14	58297986	58298047	METAP2|K562	61
chr14	58297454	58298454	+	EPB41L4A-AS1|k562|ENSG00000257621|dwES	chr14	58297963	58297980	FXR2|K562	17
chr14	58297454	58298454	+	EPB41L4A-AS1|k562|ENSG00000257621|dwES	chr14	58297558	58297581	DDX59|HepG2	23
chr14	58297454	58298454	+	EPB41L4A-AS1|k562|ENSG00000257621|dwES	chr14	58297935	58298108	SRSF1|K562	173
chr14	58297454	58298454	+	EPB41L4A-AS1|k562|ENSG00000257621|dwES	chr14	58297802	58297817	RBM15|HepG2	15
chr14	58297454	58298454	+	EPB41L4A-AS1|k562|ENSG00000257621|dwES	chr14	58297540	58297603	TAF15|HepG2	63
chr14	58297454	58298454	+	EPB41L4A-AS1|k562|ENSG00000257621|dwES	chr14	58297954	58297972	TRA2A|HepG2	18
chr14	58297454	58298454	+	EPB41L4A-AS1|k562|ENSG00000257621|dwES	chr14	58298039	58298120	NCBP2|HepG2	81
chr14	58297454	58298454	+	EPB41L4A-AS1|k562|ENSG00000257621|dwES	chr14	58297794	58297822	GPKOW|K562	28
chr14	58297454	58298454	+	EPB41L4A-AS1|k562|ENSG00000257621|dwES	chr14	58297950	58298016	FAM120A|HepG2	66
chr14	58297454	58298454	+	EPB41L4A-AS1|k562|ENSG00000257621|dwES	chr14	58297954	58297997	GRSF1|HepG2	43
chr14	58297454	58298454	+	EPB41L4A-AS1|k562|ENSG00000257621|dwES	chr14	58297775	58297857	XRN2|HepG2	82
chr14	58297454	58298454	+	EPB41L4A-AS1|k562|ENSG00000257621|dwES	chr14	58297985	58298027	TARDBP|K562	42
chr14	58297454	58298454	+	EPB41L4A-AS1|k562|ENSG00000257621|dwES	chr14	58297575	58297608	SND1|K562	33
chr14	58297454	58298454	+	EPB41L4A-AS1|k562|ENSG00000257621|dwES	chr14	58297954	58297958	RBM5|HepG2	4
chr14	58297454	58298454	+	EPB41L4A-AS1|k562|ENSG00000257621|dwES	chr14	58297704	58297744	MTPAP|K562	40
chr14	58297454	58298454	+	EPB41L4A-AS1|k562|ENSG00000257621|dwES	chr14	58297954	58298039	DDX3X|K562	85
chr14	58297454	58298454	+	EPB41L4A-AS1|k562|ENSG00000257621|dwES	chr14	58297572	58297604	HNRNPU|HepG2	32
chr14	58297454	58298454	+	EPB41L4A-AS1|k562|ENSG00000257621|dwES	chr14	58297995	58298019	U2AF2|HepG2	24
chr14	58297454	58298454	+	EPB41L4A-AS1|k562|ENSG00000257621|dwES	chr14	58298051	58298106	LSM11|K562	55
chr14	58297454	58298454	+	EPB41L4A-AS1|k562|ENSG00000257621|dwES	chr14	58297885	58297914	SMNDC1|K562	29
chr14	58297454	58298454	+	EPB41L4A-AS1|k562|ENSG00000257621|dwES	chr14	58297982	58298044	GRSF1|HepG2	62
chr14	58297454	58298454	+	EPB41L4A-AS1|k562|ENSG00000257621|dwES	chr14	58297781	58297844	FAM120A|HepG2	63
chr14	58297454	58298454	+	EPB41L4A-AS1|k562|ENSG00000257621|dwES	chr14	58297731	58297736	KHSRP|K562	5
chr14	58297454	58298454	+	EPB41L4A-AS1|k562|ENSG00000257621|dwES	chr14	58297742	58297754	RBFOX2|K562	12
chr14	58297454	58298454	+	EPB41L4A-AS1|k562|ENSG00000257621|dwES	chr14	58297919	58298017	SF3B4|K562	98
chr14	58297454	58298454	+	EPB41L4A-AS1|k562|ENSG00000257621|dwES	chr14	58297929	58297962	NOLC1|K562	33
chr14	58297454	58298454	+	EPB41L4A-AS1|k562|ENSG00000257621|dwES	chr14	58297876	58297927	RBM15|HepG2	51
chr14	58297454	58298454	+	EPB41L4A-AS1|k562|ENSG00000257621|dwES	chr14	58297894	58297920	GEMIN5|K562	26
chr14	58297454	58298454	+	EPB41L4A-AS1|k562|ENSG00000257621|dwES	chr14	58297853	58297922	BCCIP|HepG2	69
chr14	58297454	58298454	+	EPB41L4A-AS1|k562|ENSG00000257621|dwES	chr14	58297568	58297599	RPS5|K562	31
chr14	58297454	58298454	+	EPB41L4A-AS1|k562|ENSG00000257621|dwES	chr14	58297961	58298005	XRCC6|HepG2	44
chr14	58297454	58298454	+	EPB41L4A-AS1|k562|ENSG00000257621|dwES	chr14	58297799	58297809	HNRNPM|HepG2	10
chr14	58297454	58298454	+	EPB41L4A-AS1|k562|ENSG00000257621|dwES	chr14	58297797	58297819	NONO|K562	22
chr14	58297454	58298454	+	EPB41L4A-AS1|k562|ENSG00000257621|dwES	chr14	58297653	58297679	HNRNPL|HepG2	26
chr14	58297454	58298454	+	EPB41L4A-AS1|k562|ENSG00000257621|dwES	chr14	58297885	58297942	GTF2F1|K562	57
chr14	58297454	58298454	+	EPB41L4A-AS1|k562|ENSG00000257621|dwES	chr14	58297952	58298022	RBFOX2|HepG2	70
chr14	58297454	58298454	+	EPB41L4A-AS1|k562|ENSG00000257621|dwES	chr14	58297960	58297992	NOL12|HepG2	32
chr14	58297454	58298454	+	EPB41L4A-AS1|k562|ENSG00000257621|dwES	chr14	58297562	58297598	SAFB2|K562	36
chr14	58297454	58298454	+	EPB41L4A-AS1|k562|ENSG00000257621|dwES	chr14	58297992	58298031	SMNDC1|HepG2	39
chr14	58297454	58298454	+	EPB41L4A-AS1|k562|ENSG00000257621|dwES	chr14	58297968	58298029	RBM22|HepG2	61
chr14	58297454	58298454	+	EPB41L4A-AS1|k562|ENSG00000257621|dwES	chr14	58297709	58297839	PRPF8|K562	130
chr14	58297454	58298454	+	EPB41L4A-AS1|k562|ENSG00000257621|dwES	chr14	58297607	58297674	TAF15|K562	67
chr14	58297454	58298454	+	EPB41L4A-AS1|k562|ENSG00000257621|dwES	chr14	58298008	58298064	KHSRP|K562	56
chr14	58297454	58298454	+	EPB41L4A-AS1|k562|ENSG00000257621|dwES	chr14	58297862	58297966	CDC40|HepG2	104
chr14	58297454	58298454	+	EPB41L4A-AS1|k562|ENSG00000257621|dwES	chr14	58297685	58297714	HNRNPC|HepG2	29
chr14	58297454	58298454	+	EPB41L4A-AS1|k562|ENSG00000257621|dwES	chr14	58298016	58298037	HNRNPC|HepG2	21
chr14	58297454	58298454	+	EPB41L4A-AS1|k562|ENSG00000257621|dwES	chr14	58297928	58298045	XRN2|K562	117
chr14	58297454	58298454	+	EPB41L4A-AS1|k562|ENSG00000257621|dwES	chr14	58297989	58298036	TBRG4|K562	47
chr14	58297454	58298454	+	EPB41L4A-AS1|k562|ENSG00000257621|dwES	chr14	58297679	58297705	SF3B4|HepG2	26
chr14	58297454	58298454	+	EPB41L4A-AS1|k562|ENSG00000257621|dwES	chr14	58297798	58297830	TIA1|K562	32
chr14	58297454	58298454	+	EPB41L4A-AS1|k562|ENSG00000257621|dwES	chr14	58298033	58298124	U2AF2|HepG2	91
chr14	58297454	58298454	+	EPB41L4A-AS1|k562|ENSG00000257621|dwES	chr14	58297893	58297936	RBM15|K562	43
chr14	58297454	58298454	+	EPB41L4A-AS1|k562|ENSG00000257621|dwES	chr14	58297999	58298080	RPS5|K562	81
chr14	58297454	58298454	+	EPB41L4A-AS1|k562|ENSG00000257621|dwES	chr14	58297524	58297550	HNRNPUL1|K562	26
chr14	58297454	58298454	+	EPB41L4A-AS1|k562|ENSG00000257621|dwES	chr14	58297993	58298031	RPS3|HepG2	38
chr14	58297454	58298454	+	EPB41L4A-AS1|k562|ENSG00000257621|dwES	chr14	58297779	58297818	GTF2F1|K562	39
chr14	58297454	58298454	+	EPB41L4A-AS1|k562|ENSG00000257621|dwES	chr14	58297991	58298039	EFTUD2|K562	48
chr14	58297454	58298454	+	EPB41L4A-AS1|k562|ENSG00000257621|dwES	chr14	58297939	58298039	XRCC6|K562	100
chr14	58297454	58298454	+	EPB41L4A-AS1|k562|ENSG00000257621|dwES	chr14	58297902	58297923	ZNF622|K562	21
chr14	58297454	58298454	+	EPB41L4A-AS1|k562|ENSG00000257621|dwES	chr14	58297753	58297778	GRSF1|HepG2	25
chr14	58297454	58298454	+	EPB41L4A-AS1|k562|ENSG00000257621|dwES	chr14	58297786	58297826	AUH|HepG2	40
chr14	58297454	58298454	+	EPB41L4A-AS1|k562|ENSG00000257621|dwES	chr14	58297461	58297481	DHX30|HepG2	20
chr14	58297454	58298454	+	EPB41L4A-AS1|k562|ENSG00000257621|dwES	chr14	58297996	58298027	NOLC1|K562	31
chr14	58297454	58298454	+	EPB41L4A-AS1|k562|ENSG00000257621|dwES	chr14	58297779	58297849	EFTUD2|K562	70
chr14	58297454	58298454	+	EPB41L4A-AS1|k562|ENSG00000257621|dwES	chr14	58297886	58297926	HNRNPUL1|HepG2	40
chr14	58297454	58298454	+	EPB41L4A-AS1|k562|ENSG00000257621|dwES	chr14	58297925	58298021	XRN2|HepG2	96
chr14	58297454	58298454	+	EPB41L4A-AS1|k562|ENSG00000257621|dwES	chr14	58298054	58298111	ZNF622|K562	57
chr14	58297454	58298454	+	EPB41L4A-AS1|k562|ENSG00000257621|dwES	chr14	58298042	58298083	TROVE2|HepG2	41
chr14	58297454	58298454	+	EPB41L4A-AS1|k562|ENSG00000257621|dwES	chr14	58297992	58298024	DGCR8|K562	32
chr14	58297454	58298454	+	EPB41L4A-AS1|k562|ENSG00000257621|dwES	chr14	58297948	58298064	UCHL5|K562	116
chr14	58297454	58298454	+	EPB41L4A-AS1|k562|ENSG00000257621|dwES	chr14	58297545	58297575	DGCR8|HepG2	30
chr14	58297454	58298454	+	EPB41L4A-AS1|k562|ENSG00000257621|dwES	chr14	58298025	58298073	TARDBP|K562	48
chr14	58297454	58298454	+	EPB41L4A-AS1|k562|ENSG00000257621|dwES	chr14	58297942	58298021	SRSF1|HepG2	79
chr14	58297454	58298454	+	EPB41L4A-AS1|k562|ENSG00000257621|dwES	chr14	58297699	58297707	EIF3D|HepG2	8
chr14	58297454	58298454	+	EPB41L4A-AS1|k562|ENSG00000257621|dwES	chr14	58297890	58297933	KHSRP|K562	43
chr14	58297454	58298454	+	EPB41L4A-AS1|k562|ENSG00000257621|dwES	chr14	58297889	58297942	BUD13|K562	53
chr14	58297454	58298454	+	EPB41L4A-AS1|k562|ENSG00000257621|dwES	chr14	58297997	58298028	RPS3|K562	31
chr14	58297454	58298454	+	EPB41L4A-AS1|k562|ENSG00000257621|dwES	chr14	58297916	58298055	IGF2BP3|HepG2	139
chr14	58297454	58298454	+	EPB41L4A-AS1|k562|ENSG00000257621|dwES	chr14	58297457	58297472	HNRNPU|K562	15
chr14	58297454	58298454	+	EPB41L4A-AS1|k562|ENSG00000257621|dwES	chr14	58297498	58297522	SFPQ|HepG2	24
chr14	58297454	58298454	+	EPB41L4A-AS1|k562|ENSG00000257621|dwES	chr14	58297893	58297933	IGF2BP3|HepG2	40
chr14	58297454	58298454	+	EPB41L4A-AS1|k562|ENSG00000257621|dwES	chr14	58297962	58298036	PTBP1|HepG2	74
chr14	58297454	58298454	+	EPB41L4A-AS1|k562|ENSG00000257621|dwES	chr14	58297687	58297709	MTPAP|K562	22
chr14	58297454	58298454	+	EPB41L4A-AS1|k562|ENSG00000257621|dwES	chr14	58297738	58297776	HNRNPU|HepG2	38
chr14	58297454	58298454	+	EPB41L4A-AS1|k562|ENSG00000257621|dwES	chr14	58297978	58298044	RBM15|HepG2	66
chr14	58297454	58298454	+	EPB41L4A-AS1|k562|ENSG00000257621|dwES	chr14	58297899	58297925	TIA1|HepG2	26
chr14	58297454	58298454	+	EPB41L4A-AS1|k562|ENSG00000257621|dwES	chr14	58297942	58298043	BUD13|K562	101
chr14	58297454	58298454	+	EPB41L4A-AS1|k562|ENSG00000257621|dwES	chr14	58297559	58297611	LSM11|K562	52
chr14	58297454	58298454	+	EPB41L4A-AS1|k562|ENSG00000257621|dwES	chr14	58298003	58298033	TIA1|HepG2	30
chr14	58297454	58298454	+	EPB41L4A-AS1|k562|ENSG00000257621|dwES	chr14	58297785	58297847	FASTKD2|HepG2	62
chr14	58297454	58298454	+	EPB41L4A-AS1|k562|ENSG00000257621|dwES	chr14	58297691	58297717	FASTKD2|HepG2	26
chr14	58297454	58298454	+	EPB41L4A-AS1|k562|ENSG00000257621|dwES	chr14	58297978	58298049	GEMIN5|K562	71
chr14	58297454	58298454	+	EPB41L4A-AS1|k562|ENSG00000257621|dwES	chr14	58297794	58297841	EFTUD2|HepG2	47
chr14	58297454	58298454	+	EPB41L4A-AS1|k562|ENSG00000257621|dwES	chr14	58297783	58297838	RBFOX2|HepG2	55
chr14	58297454	58298454	+	EPB41L4A-AS1|k562|ENSG00000257621|dwES	chr14	58297987	58298033	U2AF2|K562	46
chr14	58297454	58298454	+	EPB41L4A-AS1|k562|ENSG00000257621|dwES	chr14	58298042	58298070	NOLC1|K562	28
chr14	58297454	58298454	+	EPB41L4A-AS1|k562|ENSG00000257621|dwES	chr14	58297999	58298026	SUGP2|HepG2	27
chr14	58297454	58298454	+	EPB41L4A-AS1|k562|ENSG00000257621|dwES	chr14	58297861	58297933	ZRANB2|K562	72
chr14	58297454	58298454	+	EPB41L4A-AS1|k562|ENSG00000257621|dwES	chr14	58298080	58298105	LARP4|HepG2	25
chr14	58297454	58298454	+	EPB41L4A-AS1|k562|ENSG00000257621|dwES	chr14	58297896	58297906	NKRF|HepG2	10
chr14	58297454	58298454	+	EPB41L4A-AS1|k562|ENSG00000257621|dwES	chr14	58297972	58298047	XRCC6|K562	75
chr14	58297454	58298454	+	EPB41L4A-AS1|k562|ENSG00000257621|dwES	chr14	58298089	58298107	RBFOX2|HepG2	18
chr14	58297454	58298454	+	EPB41L4A-AS1|k562|ENSG00000257621|dwES	chr14	58297909	58297923	PTBP1|HepG2	14
chr14	58297454	58298454	+	EPB41L4A-AS1|k562|ENSG00000257621|dwES	chr14	58297955	58297988	HNRNPU|HepG2	33
chr14	58297454	58298454	+	EPB41L4A-AS1|k562|ENSG00000257621|dwES	chr14	58297908	58297941	U2AF2|K562	33
chr14	58297454	58298454	+	EPB41L4A-AS1|k562|ENSG00000257621|dwES	chr14	58297433	58297455	KHSRP|K562	1
chr14	58297454	58298454	+	EPB41L4A-AS1|k562|ENSG00000257621|dwES	chr14	58297899	58297912	SRSF1|HepG2	13
chr14	58297454	58298454	+	EPB41L4A-AS1|k562|ENSG00000257621|dwES	chr14	58297873	58297949	EFTUD2|HepG2	76
chr14	58297454	58298454	+	EPB41L4A-AS1|k562|ENSG00000257621|dwES	chr14	58297784	58297813	KHSRP|K562	29
chr14	58297454	58298454	+	EPB41L4A-AS1|k562|ENSG00000257621|dwES	chr14	58297985	58298039	DDX3X|HepG2	54
chr14	58297454	58298454	+	EPB41L4A-AS1|k562|ENSG00000257621|dwES	chr14	58298083	58298114	BCCIP|HepG2	31
chr14	58297454	58298454	+	EPB41L4A-AS1|k562|ENSG00000257621|dwES	chr14	58297999	58298017	PRPF8|HepG2	18
chr14	58297454	58298454	+	EPB41L4A-AS1|k562|ENSG00000257621|dwES	chr14	58297807	58297827	PPIL4|K562	20
chr14	58297454	58298454	+	EPB41L4A-AS1|k562|ENSG00000257621|dwES	chr14	58297553	58297578	POLR2G|HepG2	25
chr14	58297454	58298454	+	EPB41L4A-AS1|k562|ENSG00000257621|dwES	chr14	58297790	58297837	BUD13|HepG2	47
chr14	58297454	58298454	+	EPB41L4A-AS1|k562|ENSG00000257621|dwES	chr14	58298022	58298062	CPSF6|HEK293	40
chr14	58297454	58298454	+	EPB41L4A-AS1|k562|ENSG00000257621|dwES	chr14	58297594	58297617	SUGP2|HepG2	23
chr14	58297454	58298454	+	EPB41L4A-AS1|k562|ENSG00000257621|dwES	chr14	58297988	58298038	RBM22|HepG2	50
chr14	58297454	58298454	+	EPB41L4A-AS1|k562|ENSG00000257621|dwES	chr14	58297946	58298024	HLTF|K562	78
chr14	58297454	58298454	+	EPB41L4A-AS1|k562|ENSG00000257621|dwES	chr14	58297889	58297936	NONO|K562	47
chr14	58297454	58298454	+	EPB41L4A-AS1|k562|ENSG00000257621|dwES	chr14	58297979	58298031	TIA1|HepG2	52
chr14	58297454	58298454	+	EPB41L4A-AS1|k562|ENSG00000257621|dwES	chr14	58297949	58298031	EFTUD2|HepG2	82
chr14	58297454	58298454	+	EPB41L4A-AS1|k562|ENSG00000257621|dwES	chr14	58297959	58298073	EIF3D|HepG2	114
chr14	58297454	58298454	+	EPB41L4A-AS1|k562|ENSG00000257621|dwES	chr14	58298080	58298105	XRN2|HepG2	25
chr14	58297454	58298454	+	EPB41L4A-AS1|k562|ENSG00000257621|dwES	chr14	58298014	58298076	RBM5|HepG2	62
chr14	58297454	58298454	+	EPB41L4A-AS1|k562|ENSG00000257621|dwES	chr14	58297953	58298029	FAM120A|HepG2	76
chr14	58297454	58298454	+	EPB41L4A-AS1|k562|ENSG00000257621|dwES	chr14	58297788	58297811	EXOSC5|K562	23
chr14	58297454	58298454	+	EPB41L4A-AS1|k562|ENSG00000257621|dwES	chr14	58297881	58297931	RBM22|HepG2	50
chr14	58297454	58298454	+	EPB41L4A-AS1|k562|ENSG00000257621|dwES	chr14	58297945	58298012	IGF2BP2|K562	67
chr14	58297454	58298454	+	EPB41L4A-AS1|k562|ENSG00000257621|dwES	chr14	58297994	58298033	SMNDC1|K562	39
chr14	58297454	58298454	+	EPB41L4A-AS1|k562|ENSG00000257621|dwES	chr14	58297667	58297693	DGCR8|HepG2	26
chr14	58297454	58298454	+	EPB41L4A-AS1|k562|ENSG00000257621|dwES	chr14	58297783	58297819	TIA1|HepG2	36
chr14	58297454	58298454	+	EPB41L4A-AS1|k562|ENSG00000257621|dwES	chr14	58297972	58298013	RBM15|K562	41
chr14	58297454	58298454	+	EPB41L4A-AS1|k562|ENSG00000257621|dwES	chr14	58297952	58297988	UCHL5|HepG2	36
chr14	58297454	58298454	+	EPB41L4A-AS1|k562|ENSG00000257621|dwES	chr14	58297987	58298040	NKRF|HepG2	53
chr14	58297454	58298454	+	EPB41L4A-AS1|k562|ENSG00000257621|dwES	chr14	58297879	58297927	TIA1|K562	48
chr14	58297454	58298454	+	EPB41L4A-AS1|k562|ENSG00000257621|dwES	chr14	58297925	58298028	GPKOW|K562	103
chr14	58297454	58298454	+	EPB41L4A-AS1|k562|ENSG00000257621|dwES	chr14	58297613	58297637	DROSHA|K562	24
chr14	58297454	58298454	+	EPB41L4A-AS1|k562|ENSG00000257621|dwES	chr14	58297881	58297914	SLTM|K562	33
chr14	58297454	58298454	+	EPB41L4A-AS1|k562|ENSG00000257621|dwES	chr14	58297752	58297830	NKRF|HepG2	78
chr14	58297454	58298454	+	EPB41L4A-AS1|k562|ENSG00000257621|dwES	chr14	58297975	58298032	ZRANB2|K562	57
chr14	58297454	58298454	+	EPB41L4A-AS1|k562|ENSG00000257621|dwES	chr14	58297880	58297932	RBM22|K562	52
chr14	58297454	58298454	+	EPB41L4A-AS1|k562|ENSG00000257621|dwES	chr14	58297880	58297930	EWSR1|K562	50
chr14	58297454	58298454	+	EPB41L4A-AS1|k562|ENSG00000257621|dwES	chr14	58297673	58297726	CSTF2T|K562	53
chr14	58297454	58298454	+	EPB41L4A-AS1|k562|ENSG00000257621|dwES	chr14	58298066	58298112	RBM22|K562	46
chr14	58297454	58298454	+	EPB41L4A-AS1|k562|ENSG00000257621|dwES	chr14	58297952	58297999	HNRNPA1|HepG2	47
chr14	58297454	58298454	+	EPB41L4A-AS1|k562|ENSG00000257621|dwES	chr14	58297952	58298051	GRWD1|HepG2	99
chr14	58297454	58298454	+	EPB41L4A-AS1|k562|ENSG00000257621|dwES	chr14	58298025	58298120	NCBP2|K562	95
chr14	58297454	58298454	+	EPB41L4A-AS1|k562|ENSG00000257621|dwES	chr14	58297795	58297832	HNRNPL|K562	37
chr14	58297454	58298454	+	EPB41L4A-AS1|k562|ENSG00000257621|dwES	chr14	58297572	58297627	HNRNPA1|K562	55
chr14	58297454	58298454	+	EPB41L4A-AS1|k562|ENSG00000257621|dwES	chr14	58297959	58298058	EIF3D|HepG2	99
chr14	58297454	58298454	+	EPB41L4A-AS1|k562|ENSG00000257621|dwES	chr14	58297692	58297738	PRPF8|K562	46
chr14	58297454	58298454	+	EPB41L4A-AS1|k562|ENSG00000257621|dwES	chr14	58297886	58297951	CDC40|HepG2	65
chr14	58297454	58298454	+	EPB41L4A-AS1|k562|ENSG00000257621|dwES	chr14	58297957	58297982	FTO|K562	25
chr14	58297454	58298454	+	EPB41L4A-AS1|k562|ENSG00000257621|dwES	chr14	58297965	58298025	NCBP2|K562	60
chr14	58297454	58298454	+	EPB41L4A-AS1|k562|ENSG00000257621|dwES	chr14	58297839	58297882	QKI|K562	43
chr14	58297454	58298454	+	EPB41L4A-AS1|k562|ENSG00000257621|dwES	chr14	58297991	58298033	KHSRP|K562	42
chr14	58297454	58298454	+	EPB41L4A-AS1|k562|ENSG00000257621|dwES	chr14	58298008	58298039	DHX30|K562	31
chr14	58297454	58298454	+	EPB41L4A-AS1|k562|ENSG00000257621|dwES	chr14	58297892	58297929	RBM5|HepG2	37
chr14	58297454	58298454	+	EPB41L4A-AS1|k562|ENSG00000257621|dwES	chr14	58297792	58297816	FAM120A|HepG2	24
chr14	58297454	58298454	+	EPB41L4A-AS1|k562|ENSG00000257621|dwES	chr14	58297974	58298022	FIP1L1|HEK293	48
chr14	58297454	58298454	+	EPB41L4A-AS1|k562|ENSG00000257621|dwES	chr14	58297953	58298049	SRSF1|K562	96
chr14	58297454	58298454	+	EPB41L4A-AS1|k562|ENSG00000257621|dwES	chr14	58297903	58297928	LARP4|HepG2	25
chr14	58297454	58298454	+	EPB41L4A-AS1|k562|ENSG00000257621|dwES	chr14	58298043	58298051	SUB1|HepG2	8
chr14	58297454	58298454	+	EPB41L4A-AS1|k562|ENSG00000257621|dwES	chr14	58297886	58297915	AUH|HepG2	29
chr14	58297454	58298454	+	EPB41L4A-AS1|k562|ENSG00000257621|dwES	chr14	58297889	58297938	CSTF2T|K562	49
chr14	58297454	58298454	+	EPB41L4A-AS1|k562|ENSG00000257621|dwES	chr14	58297719	58297748	NKRF|HepG2	29
chr14	58297454	58298454	+	EPB41L4A-AS1|k562|ENSG00000257621|dwES	chr14	58297793	58297812	MTPAP|K562	19
chr14	58297454	58298454	+	EPB41L4A-AS1|k562|ENSG00000257621|dwES	chr14	58297801	58297833	HNRNPU|HepG2	32
chr14	58297454	58298454	+	EPB41L4A-AS1|k562|ENSG00000257621|dwES	chr14	58297978	58298018	SAFB2|K562	40
chr14	58297454	58298454	+	EPB41L4A-AS1|k562|ENSG00000257621|dwES	chr14	58297529	58297577	RBFOX2|HepG2	48
chr14	58297454	58298454	+	EPB41L4A-AS1|k562|ENSG00000257621|dwES	chr14	58297954	58297985	TRA2A|K562	31
chr14	58297454	58298454	+	EPB41L4A-AS1|k562|ENSG00000257621|dwES	chr14	58297954	58298016	DDX3X|K562	62
chr14	58297454	58298454	+	EPB41L4A-AS1|k562|ENSG00000257621|dwES	chr14	58298008	58298035	ZRANB2|K562	27
chr14	58297454	58298454	+	EPB41L4A-AS1|k562|ENSG00000257621|dwES	chr14	58297902	58297929	GTF2F1|HepG2	27
chr14	58297454	58298454	+	EPB41L4A-AS1|k562|ENSG00000257621|dwES	chr14	58297966	58298022	FUBP3|HepG2	56
chr14	58297454	58298454	+	EPB41L4A-AS1|k562|ENSG00000257621|dwES	chr14	58298021	58298077	SRSF1|HepG2	56
chr14	58297454	58298454	+	EPB41L4A-AS1|k562|ENSG00000257621|dwES	chr14	58297899	58297947	SF3B4|K562	48
chr14	58297454	58298454	+	EPB41L4A-AS1|k562|ENSG00000257621|dwES	chr14	58297886	58297928	HNRNPU|K562	42
chr14	58297454	58298454	+	EPB41L4A-AS1|k562|ENSG00000257621|dwES	chr14	58297958	58298054	LSM11|HepG2	96
chr14	58297454	58298454	+	EPB41L4A-AS1|k562|ENSG00000257621|dwES	chr14	58297806	58297824	BUD13|K562	18
chr14	58297454	58298454	+	EPB41L4A-AS1|k562|ENSG00000257621|dwES	chr14	58297885	58297927	RBM22|K562	42
chr14	58297454	58298454	+	EPB41L4A-AS1|k562|ENSG00000257621|dwES	chr14	58297975	58298027	DDX55|K562	52
chr14	58297454	58298454	+	EPB41L4A-AS1|k562|ENSG00000257621|dwES	chr14	58297975	58298072	CPSF6|K562	97
chr14	58297454	58298454	+	EPB41L4A-AS1|k562|ENSG00000257621|dwES	chr14	58297975	58298049	CDC40|HepG2	74
chr14	58297454	58298454	+	EPB41L4A-AS1|k562|ENSG00000257621|dwES	chr14	58297848	58297858	CDC40|HepG2	10
chr14	58297454	58298454	+	EPB41L4A-AS1|k562|ENSG00000257621|dwES	chr14	58298085	58298116	RBM15|K562	31
chr14	58297454	58298454	+	EPB41L4A-AS1|k562|ENSG00000257621|dwES	chr14	58297940	58298077	GRWD1|HepG2	137
chr14	58297454	58298454	+	EPB41L4A-AS1|k562|ENSG00000257621|dwES	chr14	58298045	58298082	NCBP2|K562	37
chr14	58297454	58298454	+	EPB41L4A-AS1|k562|ENSG00000257621|dwES	chr14	58297862	58298038	XRN2|K562	176
chr14	58297454	58298454	+	EPB41L4A-AS1|k562|ENSG00000257621|dwES	chr14	58297940	58298074	EIF3H|HepG2	134
chr14	58297454	58298454	+	EPB41L4A-AS1|k562|ENSG00000257621|dwES	chr14	58298003	58298037	TNRC6A|K562	34
chr14	58297454	58298454	+	EPB41L4A-AS1|k562|ENSG00000257621|dwES	chr14	58297949	58298045	DDX59|HepG2	96
chr14	58297454	58298454	+	EPB41L4A-AS1|k562|ENSG00000257621|dwES	chr14	58297882	58297942	BUD13|HepG2	60
chr14	58297454	58298454	+	EPB41L4A-AS1|k562|ENSG00000257621|dwES	chr14	58297884	58297950	FAM120A|HepG2	66
chr14	58297454	58298454	+	EPB41L4A-AS1|k562|ENSG00000257621|dwES	chr14	58297885	58297954	BUD13|K562	69
chr14	58297454	58298454	+	EPB41L4A-AS1|k562|ENSG00000257621|dwES	chr14	58297787	58297814	HNRNPUL1|HepG2	27
chr14	58297454	58298454	+	EPB41L4A-AS1|k562|ENSG00000257621|dwES	chr14	58297978	58298065	TAF15|HepG2	87
chr14	58297454	58298454	+	EPB41L4A-AS1|k562|ENSG00000257621|dwES	chr14	58297951	58298056	UCHL5|HepG2	105
chr14	58297454	58298454	+	EPB41L4A-AS1|k562|ENSG00000257621|dwES	chr14	58297936	58298035	PRPF8|HepG2	99
chr14	58297454	58298454	+	EPB41L4A-AS1|k562|ENSG00000257621|dwES	chr14	58297944	58298066	AUH|HepG2	122
chr14	58297454	58298454	+	EPB41L4A-AS1|k562|ENSG00000257621|dwES	chr14	58297529	58297564	RBFOX2|HepG2	35
chr14	58297454	58298454	+	EPB41L4A-AS1|k562|ENSG00000257621|dwES	chr14	58297542	58297575	FKBP4|HepG2	33
chr14	58297454	58298454	+	EPB41L4A-AS1|k562|ENSG00000257621|dwES	chr14	58297962	58298044	DDX55|HepG2	82
chr14	58297454	58298454	+	EPB41L4A-AS1|k562|ENSG00000257621|dwES	chr14	58297972	58298077	SLTM|HepG2	105
chr14	58297454	58298454	+	EPB41L4A-AS1|k562|ENSG00000257621|dwES	chr14	58298053	58298095	U2AF2|K562	42
chr14	58297454	58298454	+	EPB41L4A-AS1|k562|ENSG00000257621|dwES	chr14	58297990	58298035	HNRNPUL1|K562	45
chr14	58297454	58298454	+	EPB41L4A-AS1|k562|ENSG00000257621|dwES	chr14	58297889	58297946	HNRNPM|K562	57
chr14	58297454	58298454	+	EPB41L4A-AS1|k562|ENSG00000257621|dwES	chr14	58297998	58298062	DDX55|K562	64
chr14	58297454	58298454	+	EPB41L4A-AS1|k562|ENSG00000257621|dwES	chr14	58297954	58298047	BUD13|K562	93
chr14	58297454	58298454	+	EPB41L4A-AS1|k562|ENSG00000257621|dwES	chr14	58297977	58298031	TIA1|K562	54
chr14	58297454	58298454	+	EPB41L4A-AS1|k562|ENSG00000257621|dwES	chr14	58297976	58298067	YBX3|K562	91
chr14	58297454	58298454	+	EPB41L4A-AS1|k562|ENSG00000257621|dwES	chr14	58298036	58298075	RBM15|K562	39
chr14	58297454	58298454	+	EPB41L4A-AS1|k562|ENSG00000257621|dwES	chr14	58297889	58297919	LSM11|HepG2	30
chr14	58297454	58298454	+	EPB41L4A-AS1|k562|ENSG00000257621|dwES	chr14	58297797	58297833	FXR1|K562	36
chr14	58297454	58298454	+	EPB41L4A-AS1|k562|ENSG00000257621|dwES	chr14	58297988	58298106	UCHL5|HepG2	118
chr14	58297454	58298454	+	EPB41L4A-AS1|k562|ENSG00000257621|dwES	chr14	58298016	58298100	DDX3X|K562	84
chr14	58297454	58298454	+	EPB41L4A-AS1|k562|ENSG00000257621|dwES	chr14	58298104	58298119	BCCIP|HepG2	15
chr14	58297454	58298454	+	EPB41L4A-AS1|k562|ENSG00000257621|dwES	chr14	58297648	58297666	HNRNPU|HepG2	18
chr14	58297454	58298454	+	EPB41L4A-AS1|k562|ENSG00000257621|dwES	chr14	58297891	58297959	PRPF8|K562	68
chr14	58297454	58298454	+	EPB41L4A-AS1|k562|ENSG00000257621|dwES	chr14	58297938	58298048	HNRNPA1|K562	110
chr14	58297454	58298454	+	EPB41L4A-AS1|k562|ENSG00000257621|dwES	chr14	58297954	58298047	U2AF1|HepG2	93
chr14	58297454	58298454	+	EPB41L4A-AS1|k562|ENSG00000257621|dwES	chr14	58297994	58298037	GTF2F1|K562	43
chr14	58297454	58298454	+	EPB41L4A-AS1|k562|ENSG00000257621|dwES	chr14	58297877	58297934	SUPV3L1|HepG2	57
chr14	58297454	58298454	+	EPB41L4A-AS1|k562|ENSG00000257621|dwES	chr14	58297787	58297825	DGCR8|HepG2	38
chr14	58297454	58298454	+	EPB41L4A-AS1|k562|ENSG00000257621|dwES	chr14	58297889	58297924	AUH|HepG2	35
chr14	58297454	58298454	+	EPB41L4A-AS1|k562|ENSG00000257621|dwES	chr14	58297671	58297688	DDX55|HepG2	17
chr14	58297454	58298454	+	EPB41L4A-AS1|k562|ENSG00000257621|dwES	chr14	58297537	58297552	NKRF|HepG2	15
chr14	58297454	58298454	+	EPB41L4A-AS1|k562|ENSG00000257621|dwES	chr14	58298075	58298119	NCBP2|HepG2	44
chr14	58297454	58298454	+	EPB41L4A-AS1|k562|ENSG00000257621|dwES	chr14	58297873	58297919	FAM120A|HepG2	46
chr14	58297454	58298454	+	EPB41L4A-AS1|k562|ENSG00000257621|dwES	chr14	58297980	58298034	NCBP2|HepG2	54
chr14	58297454	58298454	+	EPB41L4A-AS1|k562|ENSG00000257621|dwES	chr14	58298081	58298116	AUH|K562	35
chr14	58297454	58298454	+	EPB41L4A-AS1|k562|ENSG00000257621|dwES	chr14	58297789	58297821	XRCC6|HepG2	32
chr14	58297454	58298454	+	EPB41L4A-AS1|k562|ENSG00000257621|dwES	chr14	58297954	58298048	HNRNPA1|HepG2	94
chr14	58297454	58298454	+	EPB41L4A-AS1|k562|ENSG00000257621|dwES	chr14	58297977	58298027	EIF3H|HepG2	50
chr14	58297454	58298454	+	EPB41L4A-AS1|k562|ENSG00000257621|dwES	chr14	58298029	58298117	SRSF1|HepG2	88
chr14	58297454	58298454	+	EPB41L4A-AS1|k562|ENSG00000257621|dwES	chr14	58298079	58298118	SLTM|K562	39
chr14	58297454	58298454	+	EPB41L4A-AS1|k562|ENSG00000257621|dwES	chr14	58297958	58298035	LARP4|HepG2	77
chr14	58297454	58298454	+	EPB41L4A-AS1|k562|ENSG00000257621|dwES	chr14	58298045	58298083	U2AF1|K562	38
chr14	58297454	58298454	+	EPB41L4A-AS1|k562|ENSG00000257621|dwES	chr14	58297795	58297835	SLTM|HepG2	40
chr14	58297454	58298454	+	EPB41L4A-AS1|k562|ENSG00000257621|dwES	chr14	58297843	58297866	DDX42|K562	23
chr14	58297454	58298454	+	EPB41L4A-AS1|k562|ENSG00000257621|dwES	chr14	58298051	58298078	SUB1|HepG2	27
chr14	58297454	58298454	+	EPB41L4A-AS1|k562|ENSG00000257621|dwES	chr14	58297966	58298052	PPIL4|K562	86
chr14	58297454	58298454	+	EPB41L4A-AS1|k562|ENSG00000257621|dwES	chr14	58297982	58298033	MTPAP|K562	51
chr14	58297454	58298454	+	EPB41L4A-AS1|k562|ENSG00000257621|dwES	chr14	58297570	58297616	HNRNPU|K562	46
chr14	58297454	58298454	+	EPB41L4A-AS1|k562|ENSG00000257621|dwES	chr14	58298008	58298053	SND1|K562	45
chr14	58297454	58298454	+	EPB41L4A-AS1|k562|ENSG00000257621|dwES	chr14	58298009	58298033	PTBP1|K562	24
chr14	58297454	58298454	+	EPB41L4A-AS1|k562|ENSG00000257621|dwES	chr14	58298065	58298077	RBM22|HepG2	12
chr14	58297454	58298454	+	EPB41L4A-AS1|k562|ENSG00000257621|dwES	chr14	58297979	58298012	SLTM|K562	33
chr14	58297454	58298454	+	EPB41L4A-AS1|k562|ENSG00000257621|dwES	chr14	58297982	58298033	DDX6|K562	51
chr14	58297454	58298454	+	EPB41L4A-AS1|k562|ENSG00000257621|dwES	chr14	58297962	58298046	UCHL5|K562	84
chr14	58297454	58298454	+	EPB41L4A-AS1|k562|ENSG00000257621|dwES	chr14	58297780	58297815	SUGP2|HepG2	35
chr14	58297454	58298454	+	EPB41L4A-AS1|k562|ENSG00000257621|dwES	chr14	58298084	58298113	U2AF1|HepG2	29
chr14	58297454	58298454	+	EPB41L4A-AS1|k562|ENSG00000257621|dwES	chr14	58297974	58298018	NOLC1|K562	44
chr14	58297454	58298454	+	EPB41L4A-AS1|k562|ENSG00000257621|dwES	chr14	58297786	58297815	HNRNPUL1|K562	29
chr14	58297454	58298454	+	EPB41L4A-AS1|k562|ENSG00000257621|dwES	chr14	58297892	58297920	SRSF1|K562	28
chr14	58297454	58298454	+	EPB41L4A-AS1|k562|ENSG00000257621|dwES	chr14	58298077	58298110	SMNDC1|K562	33
chr14	58297454	58298454	+	EPB41L4A-AS1|k562|ENSG00000257621|dwES	chr14	58297560	58297575	RBM5|HepG2	15
chr14	58297454	58298454	+	EPB41L4A-AS1|k562|ENSG00000257621|dwES	chr14	58297542	58297552	DROSHA|K562	10
chr14	58297454	58298454	+	EPB41L4A-AS1|k562|ENSG00000257621|dwES	chr14	58297989	58298042	SND1|K562	53
chr14	58297454	58298454	+	EPB41L4A-AS1|k562|ENSG00000257621|dwES	chr14	58297919	58298060	BCCIP|HepG2	141
chr14	58297454	58298454	+	EPB41L4A-AS1|k562|ENSG00000257621|dwES	chr14	58297954	58297968	HLTF|K562	14
chr14	58297454	58298454	+	EPB41L4A-AS1|k562|ENSG00000257621|dwES	chr14	58297777	58297825	LARP4|HepG2	48
chr14	58297454	58298454	+	EPB41L4A-AS1|k562|ENSG00000257621|dwES	chr14	58297881	58297929	RBM22|HepG2	48
chr14	58297454	58298454	+	EPB41L4A-AS1|k562|ENSG00000257621|dwES	chr14	58297958	58298033	BCCIP|HepG2	75
chr14	58297454	58298454	+	EPB41L4A-AS1|k562|ENSG00000257621|dwES	chr14	58297951	58298034	CDC40|HepG2	83
chr14	58297454	58298454	+	EPB41L4A-AS1|k562|ENSG00000257621|dwES	chr14	58297956	58298062	MTPAP|K562	106
chr14	58297454	58298454	+	EPB41L4A-AS1|k562|ENSG00000257621|dwES	chr14	58297893	58297949	KHSRP|K562	56
chr14	58297454	58298454	+	EPB41L4A-AS1|k562|ENSG00000257621|dwES	chr14	58297709	58297718	CDC40|HepG2	9
chr14	58297454	58298454	+	EPB41L4A-AS1|k562|ENSG00000257621|dwES	chr14	58297992	58298034	IGF2BP3|HepG2	42
chr14	58297454	58298454	+	EPB41L4A-AS1|k562|ENSG00000257621|dwES	chr14	58297525	58297554	TAF15|HepG2	29
chr14	58297454	58298454	+	EPB41L4A-AS1|k562|ENSG00000257621|dwES	chr14	58297883	58297894	FASTKD2|HepG2	11
chr14	58297454	58298454	+	EPB41L4A-AS1|k562|ENSG00000257621|dwES	chr14	58297898	58297939	DHX30|K562	41
chr14	58297454	58298454	+	EPB41L4A-AS1|k562|ENSG00000257621|dwES	chr14	58297877	58297938	TIA1|K562	61
chr14	58297454	58298454	+	EPB41L4A-AS1|k562|ENSG00000257621|dwES	chr14	58297947	58298002	DGCR8|HepG2	55
chr14	58297454	58298454	+	EPB41L4A-AS1|k562|ENSG00000257621|dwES	chr14	58297949	58298001	HNRNPU|K562	52
chr14	58297454	58298454	+	EPB41L4A-AS1|k562|ENSG00000257621|dwES	chr14	58297611	58297644	HNRNPM|HepG2	33
chr14	58297454	58298454	+	EPB41L4A-AS1|k562|ENSG00000257621|dwES	chr14	58297908	58298035	EFTUD2|K562	127
chr14	58297454	58298454	+	EPB41L4A-AS1|k562|ENSG00000257621|dwES	chr14	58297969	58298052	LSM11|HepG2	83
chr14	58297454	58298454	+	EPB41L4A-AS1|k562|ENSG00000257621|dwES	chr14	58298050	58298118	SRSF9|HepG2	68
chr14	58297454	58298454	+	EPB41L4A-AS1|k562|ENSG00000257621|dwES	chr14	58298038	58298120	HNRNPC|HepG2	82
chr14	58297454	58298454	+	EPB41L4A-AS1|k562|ENSG00000257621|dwES	chr14	58297966	58298062	SRSF7|HepG2	96
chr14	58297454	58298454	+	EPB41L4A-AS1|k562|ENSG00000257621|dwES	chr14	58297944	58298043	ZNF622|K562	99
chr14	58297454	58298454	+	EPB41L4A-AS1|k562|ENSG00000257621|dwES	chr14	58298079	58298116	U2AF2|HepG2	37
chr14	58297454	58298454	+	EPB41L4A-AS1|k562|ENSG00000257621|dwES	chr14	58297518	58297542	KHDRBS1|K562	24
chr14	58297454	58298454	+	EPB41L4A-AS1|k562|ENSG00000257621|dwES	chr14	58297868	58297906	HNRNPUL1|K562	38
chr14	58297454	58298454	+	EPB41L4A-AS1|k562|ENSG00000257621|dwES	chr14	58297784	58297817	XRN2|HepG2	33
chr14	58297454	58298454	+	EPB41L4A-AS1|k562|ENSG00000257621|dwES	chr14	58297889	58297943	SAFB2|K562	54
chr14	58297454	58298454	+	EPB41L4A-AS1|k562|ENSG00000257621|dwES	chr14	58297979	58298031	FXR2|K562	52
chr14	58297454	58298454	+	EPB41L4A-AS1|k562|ENSG00000257621|dwES	chr14	58297978	58298032	TRA2A|K562	54
chr14	58297454	58298454	+	EPB41L4A-AS1|k562|ENSG00000257621|dwES	chr14	58297969	58298049	TIA1|K562	80
chr14	58297454	58298454	+	EPB41L4A-AS1|k562|ENSG00000257621|dwES	chr14	58297782	58297804	SLTM|K562	22
chr14	58297454	58298454	+	EPB41L4A-AS1|k562|ENSG00000257621|dwES	chr14	58297967	58298019	QKI|HepG2	52
chr14	58297454	58298454	+	EPB41L4A-AS1|k562|ENSG00000257621|dwES	chr14	58297952	58298034	U2AF1|K562	82
chr14	58297454	58298454	+	EPB41L4A-AS1|k562|ENSG00000257621|dwES	chr14	58297999	58298092	HNRNPA1|HepG2	93
chr14	58297454	58298454	+	EPB41L4A-AS1|k562|ENSG00000257621|dwES	chr14	58297649	58297683	LARP4|HepG2	34
chr14	58297454	58298454	+	EPB41L4A-AS1|k562|ENSG00000257621|dwES	chr14	58297989	58298040	U2AF1|K562	51
chr14	58297454	58298454	+	EPB41L4A-AS1|k562|ENSG00000257621|dwES	chr14	58298046	58298071	NOLC1|K562	25
chr14	58297454	58298454	+	EPB41L4A-AS1|k562|ENSG00000257621|dwES	chr14	58297865	58297948	EFTUD2|K562	83
chr14	58297454	58298454	+	EPB41L4A-AS1|k562|ENSG00000257621|dwES	chr14	58297981	58298028	RPS5|K562	47
chr14	58297454	58298454	+	EPB41L4A-AS1|k562|ENSG00000257621|dwES	chr14	58297541	58297581	HNRNPA1|HepG2	40
chr14	58297454	58298454	+	EPB41L4A-AS1|k562|ENSG00000257621|dwES	chr14	58297561	58297606	DDX3X|HepG2	45
chr14	58297454	58298454	+	EPB41L4A-AS1|k562|ENSG00000257621|dwES	chr14	58297958	58298054	SRSF7|K562	96
chr14	58297454	58298454	+	EPB41L4A-AS1|k562|ENSG00000257621|dwES	chr14	58297896	58297918	TROVE2|HepG2	22
chr14	58297454	58298454	+	EPB41L4A-AS1|k562|ENSG00000257621|dwES	chr14	58297968	58298064	U2AF1|HepG2	96
chr14	58297454	58298454	+	EPB41L4A-AS1|k562|ENSG00000257621|dwES	chr14	58297877	58297936	PRPF8|HepG2	59
chr14	58297454	58298454	+	EPB41L4A-AS1|k562|ENSG00000257621|dwES	chr14	58297995	58298038	PUM2|K562	43
chr14	58297454	58298454	+	EPB41L4A-AS1|k562|ENSG00000257621|dwES	chr14	58297682	58297732	GTF2F1|K562	50
chr14	58297454	58298454	+	EPB41L4A-AS1|k562|ENSG00000257621|dwES	chr14	58297781	58297820	METAP2|K562	39
chr14	58297454	58298454	+	EPB41L4A-AS1|k562|ENSG00000257621|dwES	chr14	58297966	58298035	METAP2|K562	69
chr14	58297454	58298454	+	EPB41L4A-AS1|k562|ENSG00000257621|dwES	chr14	58297985	58298054	LIN28B|K562	69
chr14	58297454	58298454	+	EPB41L4A-AS1|k562|ENSG00000257621|dwES	chr14	58297988	58298041	PUS1|K562	53
chr14	58297454	58298454	+	EPB41L4A-AS1|k562|ENSG00000257621|dwES	chr14	58297963	58298036	RBM15|K562	73
chr14	58297454	58298454	+	EPB41L4A-AS1|k562|ENSG00000257621|dwES	chr14	58297958	58298078	RBM15|HepG2	120
chr14	58297454	58298454	+	EPB41L4A-AS1|k562|ENSG00000257621|dwES	chr14	58297546	58297579	YBX3|K562	33
chr14	58297454	58298454	+	EPB41L4A-AS1|k562|ENSG00000257621|dwES	chr14	58298013	58298118	RBM15|K562	105
chr14	58297454	58298454	+	EPB41L4A-AS1|k562|ENSG00000257621|dwES	chr14	58297755	58297802	RBFOX2|HepG2	47
chr14	58297454	58298454	+	EPB41L4A-AS1|k562|ENSG00000257621|dwES	chr14	58297896	58297933	FASTKD2|HepG2	37
chr14	58297454	58298454	+	EPB41L4A-AS1|k562|ENSG00000257621|dwES	chr14	58297963	58298031	POLR2G|HepG2	68
chr14	58297454	58298454	+	EPB41L4A-AS1|k562|ENSG00000257621|dwES	chr14	58297803	58297843	QKI|HepG2	40
chr14	58297454	58298454	+	EPB41L4A-AS1|k562|ENSG00000257621|dwES	chr14	58297960	58298047	FASTKD2|HepG2	87
chr14	58297454	58298454	+	EPB41L4A-AS1|k562|ENSG00000257621|dwES	chr14	58297972	58298017	DDX6|HepG2	45
chr14	58297454	58298454	+	EPB41L4A-AS1|k562|ENSG00000257621|dwES	chr14	58297427	58297477	YBX3|K562	23
chr14	58297454	58298454	+	EPB41L4A-AS1|k562|ENSG00000257621|dwES	chr14	58298045	58298112	HNRNPM|K562	67
chr14	58297454	58298454	+	EPB41L4A-AS1|k562|ENSG00000257621|dwES	chr14	58297681	58297718	XRCC6|K562	37
chr14	58297454	58298454	+	EPB41L4A-AS1|k562|ENSG00000257621|dwES	chr14	58297979	58298016	HNRNPC|HepG2	37
chr14	58297454	58298454	+	EPB41L4A-AS1|k562|ENSG00000257621|dwES	chr14	58297874	58297963	PRPF8|HepG2	89
chr14	58297454	58298454	+	EPB41L4A-AS1|k562|ENSG00000257621|dwES	chr14	58297966	58298034	U2AF2|K562	68
chr14	58297454	58298454	+	EPB41L4A-AS1|k562|ENSG00000257621|dwES	chr14	58297893	58297919	SMNDC1|K562	26
chr14	58297454	58298454	+	EPB41L4A-AS1|k562|ENSG00000257621|dwES	chr14	58297617	58297660	YBX3|K562	43
chr14	58297454	58298454	+	EPB41L4A-AS1|k562|ENSG00000257621|dwES	chr14	58297919	58297935	PPIG|HepG2	16
chr14	58297454	58298454	+	EPB41L4A-AS1|k562|ENSG00000257621|dwES	chr14	58297701	58297737	PCBP2|HepG2	36
chr14	58297454	58298454	+	EPB41L4A-AS1|k562|ENSG00000257621|dwES	chr14	58297765	58297855	LSM11|HepG2	90
chr14	58297454	58298454	+	EPB41L4A-AS1|k562|ENSG00000257621|dwES	chr14	58297789	58297813	CDC40|HepG2	24
chr14	58297454	58298454	+	EPB41L4A-AS1|k562|ENSG00000257621|dwES	chr14	58297894	58297931	SMNDC1|HepG2	37
chr14	58297454	58298454	+	EPB41L4A-AS1|k562|ENSG00000257621|dwES	chr14	58297546	58297588	LARP4|K562	42
chr14	58297454	58298454	+	EPB41L4A-AS1|k562|ENSG00000257621|dwES	chr14	58297895	58297923	TROVE2|K562	28
chr14	58297454	58298454	+	EPB41L4A-AS1|k562|ENSG00000257621|dwES	chr14	58298036	58298076	DDX24|K562	40
chr14	58297454	58298454	+	EPB41L4A-AS1|k562|ENSG00000257621|dwES	chr14	58297990	58298034	RBFOX2|K562	44
chr14	58297454	58298454	+	EPB41L4A-AS1|k562|ENSG00000257621|dwES	chr14	58297780	58297816	ZRANB2|K562	36
chr14	58297454	58298454	+	EPB41L4A-AS1|k562|ENSG00000257621|dwES	chr14	58297956	58298054	ZNF622|K562	98
chr14	58297454	58298454	+	EPB41L4A-AS1|k562|ENSG00000257621|dwES	chr14	58298002	58298045	LARP4|HepG2	43
chr14	58297454	58298454	+	EPB41L4A-AS1|k562|ENSG00000257621|dwES	chr14	58297547	58297580	RPS5|HepG2	33
chr14	58297454	58298454	+	EPB41L4A-AS1|k562|ENSG00000257621|dwES	chr14	58298037	58298118	HNRNPC|HepG2	81
chr14	58297454	58298454	+	EPB41L4A-AS1|k562|ENSG00000257621|dwES	chr14	58297794	58297821	EFTUD2|HepG2	27
chr14	58297454	58298454	+	EPB41L4A-AS1|k562|ENSG00000257621|dwES	chr14	58297784	58297814	RBM22|HepG2	30
chr14	58297454	58298454	+	EPB41L4A-AS1|k562|ENSG00000257621|dwES	chr14	58297980	58298030	LARP4|K562	50
chr14	58297454	58298454	+	EPB41L4A-AS1|k562|ENSG00000257621|dwES	chr14	58297949	58298033	SRSF7|K562	84
chr14	58297454	58298454	+	EPB41L4A-AS1|k562|ENSG00000257621|dwES	chr14	58297883	58297916	NCBP2|K562	33
chr14	58297454	58298454	+	EPB41L4A-AS1|k562|ENSG00000257621|dwES	chr14	58298096	58298118	YBX3|K562	22
chr14	58297454	58298454	+	EPB41L4A-AS1|k562|ENSG00000257621|dwES	chr14	58298009	58298067	TAF15|K562	58
chr14	58297454	58298454	+	EPB41L4A-AS1|k562|ENSG00000257621|dwES	chr14	58297983	58298023	GTF2F1|HepG2	40
chr14	58297454	58298454	+	EPB41L4A-AS1|k562|ENSG00000257621|dwES	chr14	58297924	58298030	XRN2|HepG2	106
chr14	58297454	58298454	+	EPB41L4A-AS1|k562|ENSG00000257621|dwES	chr14	58297921	58298029	SRSF1|HepG2	108
chr14	58297454	58298454	+	EPB41L4A-AS1|k562|ENSG00000257621|dwES	chr14	58297678	58297704	SUPV3L1|HepG2	26
chr14	58297454	58298454	+	EPB41L4A-AS1|k562|ENSG00000257621|dwES	chr14	58297894	58297921	EIF3D|HepG2	27
chr14	58297454	58298454	+	EPB41L4A-AS1|k562|ENSG00000257621|dwES	chr14	58297542	58297587	KHSRP|K562	45
chr14	58297454	58298454	+	EPB41L4A-AS1|k562|ENSG00000257621|dwES	chr14	58297949	58298035	PPIG|HepG2	86
chr14	58297454	58298454	+	EPB41L4A-AS1|k562|ENSG00000257621|dwES	chr14	58297778	58297838	FASTKD2|HepG2	60
chr14	58297454	58298454	+	EPB41L4A-AS1|k562|ENSG00000257621|dwES	chr14	58297918	58297968	EFTUD2|HepG2	50
chr14	58297454	58298454	+	EPB41L4A-AS1|k562|ENSG00000257621|dwES	chr14	58297841	58298019	CSTF2T|K562	178
chr14	58297454	58298454	+	EPB41L4A-AS1|k562|ENSG00000257621|dwES	chr14	58297976	58298038	POLR2G|HepG2	62
chr14	58297454	58298454	+	EPB41L4A-AS1|k562|ENSG00000257621|dwES	chr14	58297952	58298042	BUD13|HepG2	90
chr14	58297454	58298454	+	EPB41L4A-AS1|k562|ENSG00000257621|dwES	chr14	58297892	58297938	NONO|K562	46
chr14	58297454	58298454	+	EPB41L4A-AS1|k562|ENSG00000257621|dwES	chr14	58297787	58297819	SF3B4|HepG2	32
chr14	58297454	58298454	+	EPB41L4A-AS1|k562|ENSG00000257621|dwES	chr14	58297551	58297590	SRSF1|K562	39
chr14	58297454	58298454	+	EPB41L4A-AS1|k562|ENSG00000257621|dwES	chr14	58298011	58298074	HNRNPM|HepG2	63
chr14	58297454	58298454	+	EPB41L4A-AS1|k562|ENSG00000257621|dwES	chr14	58297885	58297913	PCBP2|HepG2	28
chr14	58297454	58298454	+	EPB41L4A-AS1|k562|ENSG00000257621|dwES	chr14	58298039	58298117	DDX3X|K562	78
chr14	58297454	58298454	+	EPB41L4A-AS1|k562|ENSG00000257621|dwES	chr14	58298064	58298118	U2AF1|HepG2	54
chr14	58297454	58298454	+	EPB41L4A-AS1|k562|ENSG00000257621|dwES	chr14	58297774	58297819	CSTF2T|HepG2	45
chr14	58297454	58298454	+	EPB41L4A-AS1|k562|ENSG00000257621|dwES	chr14	58298000	58298032	LSM11|K562	32
chr14	58297454	58298454	+	EPB41L4A-AS1|k562|ENSG00000257621|dwES	chr14	58297864	58297941	SF3B4|HepG2	77
chr14	58297454	58298454	+	EPB41L4A-AS1|k562|ENSG00000257621|dwES	chr14	58297942	58298040	SRSF9|HepG2	98
chr14	58297454	58298454	+	EPB41L4A-AS1|k562|ENSG00000257621|dwES	chr14	58297905	58297936	RBM15|K562	31
chr14	58297454	58298454	+	EPB41L4A-AS1|k562|ENSG00000257621|dwES	chr14	58298084	58298111	GRWD1|HepG2	27
chr14	58297454	58298454	+	EPB41L4A-AS1|k562|ENSG00000257621|dwES	chr14	58297980	58298030	SUPV3L1|HepG2	50
chr14	58297454	58298454	+	EPB41L4A-AS1|k562|ENSG00000257621|dwES	chr14	58297784	58297809	CSTF2T|K562	25
chr14	58297454	58298454	+	EPB41L4A-AS1|k562|ENSG00000257621|dwES	chr14	58297973	58298043	AKAP8L|K562	70
chr14	58297454	58298454	+	EPB41L4A-AS1|k562|ENSG00000257621|dwES	chr14	58297994	58298034	FKBP4|HepG2	40
chr14	58297454	58298454	+	EPB41L4A-AS1|k562|ENSG00000257621|dwES	chr14	58298081	58298116	TIA1|HepG2	35
chr14	58297454	58298454	+	EPB41L4A-AS1|k562|ENSG00000257621|dwES	chr14	58297883	58297926	SND1|HepG2	43
chr14	58297454	58298454	+	EPB41L4A-AS1|k562|ENSG00000257621|dwES	chr14	58297704	58297729	PTBP1|HepG2	25
chr14	58297454	58298454	+	EPB41L4A-AS1|k562|ENSG00000257621|dwES	chr14	58297689	58297700	HNRNPM|HepG2	11
chr14	58297454	58298454	+	EPB41L4A-AS1|k562|ENSG00000257621|dwES	chr14	58297956	58298075	NCBP2|HepG2	119
chr14	58297454	58298454	+	EPB41L4A-AS1|k562|ENSG00000257621|dwES	chr14	58297886	58298045	AGGF1|HepG2	159
chr14	58297454	58298454	+	EPB41L4A-AS1|k562|ENSG00000257621|dwES	chr14	58297587	58297624	SFPQ|HepG2	37
chr14	58297454	58298454	+	EPB41L4A-AS1|k562|ENSG00000257621|dwES	chr14	58297975	58298033	HNRNPUL1|HepG2	58
chr14	58297454	58298454	+	EPB41L4A-AS1|k562|ENSG00000257621|dwES	chr14	58297992	58298026	DDX3X|HepG2	34
chr14	58297454	58298454	+	EPB41L4A-AS1|k562|ENSG00000257621|dwES	chr14	58297796	58297809	BUD13|HepG2	13
chr14	58297454	58298454	+	EPB41L4A-AS1|k562|ENSG00000257621|dwES	chr14	58297724	58297756	EWSR1|K562	32
chr14	58297454	58298454	+	EPB41L4A-AS1|k562|ENSG00000257621|dwES	chr14	58297757	58297813	HNRNPU|K562	56
chr14	58297454	58298454	+	EPB41L4A-AS1|k562|ENSG00000257621|dwES	chr14	58297886	58297919	CSTF2T|HepG2	33
chr14	58297454	58298454	+	EPB41L4A-AS1|k562|ENSG00000257621|dwES	chr14	58297529	58297576	CSTF2|HepG2	47
chr14	58297454	58298454	+	EPB41L4A-AS1|k562|ENSG00000257621|dwES	chr14	58297949	58298074	PPIG|HepG2	125
chr14	58297454	58298454	+	EPB41L4A-AS1|k562|ENSG00000257621|dwES	chr14	58297978	58298038	YBX3|K562	60
chr14	58297454	58298454	+	EPB41L4A-AS1|k562|ENSG00000257621|dwES	chr14	58298050	58298079	HNRNPL|K562	29
chr14	58297454	58298454	+	EPB41L4A-AS1|k562|ENSG00000257621|dwES	chr14	58297780	58297825	PRPF8|HepG2	45
chr14	58297454	58298454	+	EPB41L4A-AS1|k562|ENSG00000257621|dwES	chr14	58297968	58298033	HLTF|K562	65
chr14	58297454	58298454	+	EPB41L4A-AS1|k562|ENSG00000257621|dwES	chr14	58297883	58297934	PRPF8|K562	51
chr14	58297454	58298454	+	EPB41L4A-AS1|k562|ENSG00000257621|dwES	chr14	58297991	58298049	PTBP1|HepG2	58
chr14	58297454	58298454	+	EPB41L4A-AS1|k562|ENSG00000257621|dwES	chr14	58297837	58297864	RBM15|HepG2	27
chr14	58297454	58298454	+	EPB41L4A-AS1|k562|ENSG00000257621|dwES	chr14	58297535	58297557	RBM15|HepG2	22
chr14	58297454	58298454	+	EPB41L4A-AS1|k562|ENSG00000257621|dwES	chr14	58297949	58298044	TRA2A|HepG2	95
chr14	58297454	58298454	+	EPB41L4A-AS1|k562|ENSG00000257621|dwES	chr14	58297875	58298039	BUD13|HepG2	164
chr14	58297454	58298454	+	EPB41L4A-AS1|k562|ENSG00000257621|dwES	chr14	58298048	58298074	RPS3|K562	26
chr14	58297454	58298454	+	EPB41L4A-AS1|k562|ENSG00000257621|dwES	chr14	58297577	58297594	PRPF8|K562	17
chr14	58297454	58298454	+	EPB41L4A-AS1|k562|ENSG00000257621|dwES	chr14	58297996	58298045	TROVE2|K562	49
chr6	118961260	118962260	+	EPB41L4A-AS1|k562|ENSG00000111879|dwES	chr6	118962182	118962227	PCBP2|HepG2	45
chr6	118961260	118962260	+	EPB41L4A-AS1|k562|ENSG00000111879|dwES	chr6	118961840	118961887	SRSF1|HepG2	47
chr6	118961260	118962260	+	EPB41L4A-AS1|k562|ENSG00000111879|dwES	chr6	118961978	118962013	U2AF1|HepG2	35
chr6	118961260	118962260	+	EPB41L4A-AS1|k562|ENSG00000111879|dwES	chr6	118961963	118961998	BUD13|HepG2	35
chr6	118961260	118962260	+	EPB41L4A-AS1|k562|ENSG00000111879|dwES	chr6	118962133	118962161	HNRNPL|K562	28
chr6	118961260	118962260	+	EPB41L4A-AS1|k562|ENSG00000111879|dwES	chr6	118961929	118962014	U2AF2|HepG2	85
chr6	118961260	118962260	+	EPB41L4A-AS1|k562|ENSG00000111879|dwES	chr6	118961710	118961767	HNRNPC|HepG2	57
chr6	118961260	118962260	+	EPB41L4A-AS1|k562|ENSG00000111879|dwES	chr6	118962211	118962267	QKI|HepG2	49
chr6	118961260	118962260	+	EPB41L4A-AS1|k562|ENSG00000111879|dwES	chr6	118962017	118962050	U2AF2|K562	33
chr6	118961260	118962260	+	EPB41L4A-AS1|k562|ENSG00000111879|dwES	chr6	118961864	118961895	CDC40|HepG2	31
chr6	118961260	118962260	+	EPB41L4A-AS1|k562|ENSG00000111879|dwES	chr6	118961917	118961955	UCHL5|K562	38
chr6	118961260	118962260	+	EPB41L4A-AS1|k562|ENSG00000111879|dwES	chr6	118962145	118962315	PTBP1|K562	115
chr6	118961260	118962260	+	EPB41L4A-AS1|k562|ENSG00000111879|dwES	chr6	118962028	118962069	KHSRP|K562	41
chr6	118961260	118962260	+	EPB41L4A-AS1|k562|ENSG00000111879|dwES	chr6	118962087	118962115	AGO2|HEK293S	28
chr6	118961260	118962260	+	EPB41L4A-AS1|k562|ENSG00000111879|dwES	chr6	118961809	118961830	SRSF1|K562	21
chr6	118961260	118962260	+	EPB41L4A-AS1|k562|ENSG00000111879|dwES	chr6	118962150	118962200	PTBP1|K562	50
chr6	118961260	118962260	+	EPB41L4A-AS1|k562|ENSG00000111879|dwES	chr6	118961778	118961820	DGCR8|HepG2	42
chr6	118961260	118962260	+	EPB41L4A-AS1|k562|ENSG00000111879|dwES	chr6	118961845	118961904	SRSF1|K562	59
chr6	118961260	118962260	+	EPB41L4A-AS1|k562|ENSG00000111879|dwES	chr6	118961931	118962009	SF3B4|K562	78
chr6	118961260	118962260	+	EPB41L4A-AS1|k562|ENSG00000111879|dwES	chr6	118961733	118961765	PRPF8|K562	32
chr6	118961260	118962260	+	EPB41L4A-AS1|k562|ENSG00000111879|dwES	chr6	118961936	118961969	PPIG|HepG2	33
chr6	118961260	118962260	+	EPB41L4A-AS1|k562|ENSG00000111879|dwES	chr6	118961779	118961824	SRSF7|K562	45
chr6	118961260	118962260	+	EPB41L4A-AS1|k562|ENSG00000111879|dwES	chr6	118961933	118961979	U2AF1|K562	46
chr6	118961260	118962260	+	EPB41L4A-AS1|k562|ENSG00000111879|dwES	chr6	118961867	118961924	U2AF1|HepG2	57
chr6	118961260	118962260	+	EPB41L4A-AS1|k562|ENSG00000111879|dwES	chr6	118962110	118962128	QKI|HepG2	18
chr6	118961260	118962260	+	EPB41L4A-AS1|k562|ENSG00000111879|dwES	chr6	118961724	118961780	PRPF8|HepG2	56
chr6	118961260	118962260	+	EPB41L4A-AS1|k562|ENSG00000111879|dwES	chr6	118961840	118961876	QKI|HepG2	36
chr6	118961260	118962260	+	EPB41L4A-AS1|k562|ENSG00000111879|dwES	chr6	118961933	118961987	SF3B4|K562	54
chr6	118961260	118962260	+	EPB41L4A-AS1|k562|ENSG00000111879|dwES	chr6	118961971	118962009	XRN2|K562	38
chr6	118961260	118962260	+	EPB41L4A-AS1|k562|ENSG00000111879|dwES	chr6	118962228	118962268	PTBP1|K562	32
chr6	118961260	118962260	+	EPB41L4A-AS1|k562|ENSG00000111879|dwES	chr6	118961973	118962003	CDC40|HepG2	30
chr6	118961260	118962260	+	EPB41L4A-AS1|k562|ENSG00000111879|dwES	chr6	118961927	118961935	DDX6|HepG2	8
chr6	118961260	118962260	+	EPB41L4A-AS1|k562|ENSG00000111879|dwES	chr6	118961871	118961907	PUM2|K562	36
chr6	118961260	118962260	+	EPB41L4A-AS1|k562|ENSG00000111879|dwES	chr6	118961974	118962036	U2AF2|HepG2	62
chr6	118961260	118962260	+	EPB41L4A-AS1|k562|ENSG00000111879|dwES	chr6	118961932	118961967	GRWD1|HepG2	35
chr6	118961260	118962260	+	EPB41L4A-AS1|k562|ENSG00000111879|dwES	chr6	118961859	118961903	SRSF9|HepG2	44
chr6	118961260	118962260	+	EPB41L4A-AS1|k562|ENSG00000111879|dwES	chr6	118961864	118961908	GRWD1|HepG2	44
chr6	118961260	118962260	+	EPB41L4A-AS1|k562|ENSG00000111879|dwES	chr6	118961729	118961767	HNRNPC|HepG2	38
chr6	118961260	118962260	+	EPB41L4A-AS1|k562|ENSG00000111879|dwES	chr6	118961939	118961963	SRSF7|K562	24
chr6	118961260	118962260	+	EPB41L4A-AS1|k562|ENSG00000111879|dwES	chr6	118961825	118961844	SRSF9|HepG2	19
chr6	118961260	118962260	+	EPB41L4A-AS1|k562|ENSG00000111879|dwES	chr6	118961914	118961964	PPIL4|K562	50
chr6	118961260	118962260	+	EPB41L4A-AS1|k562|ENSG00000111879|dwES	chr6	118961935	118961963	DDX6|HepG2	28
chr6	118961260	118962260	+	EPB41L4A-AS1|k562|ENSG00000111879|dwES	chr6	118961786	118961823	MTPAP|K562	37
chr6	118961260	118962260	+	EPB41L4A-AS1|k562|ENSG00000111879|dwES	chr6	118961964	118962017	U2AF2|K562	53
chr6	118961260	118962260	+	EPB41L4A-AS1|k562|ENSG00000111879|dwES	chr6	118961837	118961868	QKI|HepG2	31
chr6	118961260	118962260	+	EPB41L4A-AS1|k562|ENSG00000111879|dwES	chr6	118961750	118961778	BUD13|K562	28
chr6	118961260	118962260	+	EPB41L4A-AS1|k562|ENSG00000111879|dwES	chr6	118961776	118961815	CSTF2|HepG2	39
chr6	118961260	118962260	+	EPB41L4A-AS1|k562|ENSG00000111879|dwES	chr6	118961994	118962004	PTBP1|K562	10
chr6	118961260	118962260	+	EPB41L4A-AS1|k562|ENSG00000111879|dwES	chr6	118961795	118961812	UCHL5|K562	17
chr6	118961260	118962260	+	EPB41L4A-AS1|k562|ENSG00000111879|dwES	chr6	118962149	118962309	PTBP1|HepG2	111
chr6	118961260	118962260	+	EPB41L4A-AS1|k562|ENSG00000111879|dwES	chr6	118961824	118961869	YBX3|K562	45
chr6	118961260	118962260	+	EPB41L4A-AS1|k562|ENSG00000111879|dwES	chr6	118961977	118962013	QKI|HepG2	36
chr6	118961260	118962260	+	EPB41L4A-AS1|k562|ENSG00000111879|dwES	chr6	118962007	118962025	U2AF1|HepG2	18
chr6	118961260	118962260	+	EPB41L4A-AS1|k562|ENSG00000111879|dwES	chr6	118962147	118962293	PTBP1|HepG2	113
chr6	118961260	118962260	+	EPB41L4A-AS1|k562|ENSG00000111879|dwES	chr6	118961670	118961687	U2AF2|HepG2	17
chr6	118961260	118962260	+	EPB41L4A-AS1|k562|ENSG00000111879|dwES	chr6	118962155	118962182	QKI|HepG2	27
chr6	118961260	118962260	+	EPB41L4A-AS1|k562|ENSG00000111879|dwES	chr6	118961968	118962002	NOLC1|K562	34
chr6	118961260	118962260	+	EPB41L4A-AS1|k562|ENSG00000111879|dwES	chr6	118962132	118962176	U2AF2|HepG2	44
chr6	118961260	118962260	+	EPB41L4A-AS1|k562|ENSG00000111879|dwES	chr6	118961723	118961779	PRPF8|K562	56
chr6	118961260	118962260	+	EPB41L4A-AS1|k562|ENSG00000111879|dwES	chr6	118961779	118961821	FXR1|K562	42
chr6	118961260	118962260	+	EPB41L4A-AS1|k562|ENSG00000111879|dwES	chr6	118961725	118961778	PRPF8|HepG2	53
chr6	118961260	118962260	+	EPB41L4A-AS1|k562|ENSG00000111879|dwES	chr6	118961962	118962005	TRA2A|HepG2	43
chr6	118961260	118962260	+	EPB41L4A-AS1|k562|ENSG00000111879|dwES	chr6	118961940	118961961	RBM5|HepG2	21
chr6	118961260	118962260	+	EPB41L4A-AS1|k562|ENSG00000111879|dwES	chr6	118961923	118961954	XRN2|K562	31
chr6	118961260	118962260	+	EPB41L4A-AS1|k562|ENSG00000111879|dwES	chr6	118961860	118961903	SRSF1|HepG2	43
chr16	72781227	72782227	+	EPB41L4A-AS1|k562|ENSG00000259768|dwES	chr16	72781721	72781745	U2AF2|K562	24
chr16	72781227	72782227	+	EPB41L4A-AS1|k562|ENSG00000259768|dwES	chr16	72781978	72782014	AGGF1|HepG2	36
chr16	72781227	72782227	+	EPB41L4A-AS1|k562|ENSG00000259768|dwES	chr16	72781873	72781913	TAF15|K562	40
chr16	72781227	72782227	+	EPB41L4A-AS1|k562|ENSG00000259768|dwES	chr16	72781741	72781820	GRWD1|HepG2	79
chr16	72781227	72782227	+	EPB41L4A-AS1|k562|ENSG00000259768|dwES	chr16	72781749	72781790	ZNF622|K562	41
chr16	72781227	72782227	+	EPB41L4A-AS1|k562|ENSG00000259768|dwES	chr16	72782069	72782106	SUGP2|HepG2	37
chr16	72781227	72782227	+	EPB41L4A-AS1|k562|ENSG00000259768|dwES	chr16	72781786	72781859	PRPF8|K562	73
chr16	72781227	72782227	+	EPB41L4A-AS1|k562|ENSG00000259768|dwES	chr16	72781754	72781789	SRSF1|K562	35
chr16	72781227	72782227	+	EPB41L4A-AS1|k562|ENSG00000259768|dwES	chr16	72782170	72782204	UCHL5|HepG2	34
chr16	72781227	72782227	+	EPB41L4A-AS1|k562|ENSG00000259768|dwES	chr16	72781829	72781841	HNRNPU|K562	12
chr16	72781227	72782227	+	EPB41L4A-AS1|k562|ENSG00000259768|dwES	chr16	72781774	72781782	YBX3|K562	8
chr16	72781227	72782227	+	EPB41L4A-AS1|k562|ENSG00000259768|dwES	chr16	72781816	72781853	HNRNPL|HepG2	37
chr16	72781227	72782227	+	EPB41L4A-AS1|k562|ENSG00000259768|dwES	chr16	72781976	72782002	KHDRBS1|K562	26
chr16	72781227	72782227	+	EPB41L4A-AS1|k562|ENSG00000259768|dwES	chr16	72781766	72781824	PPIG|HepG2	58
chr16	72781227	72782227	+	EPB41L4A-AS1|k562|ENSG00000259768|dwES	chr16	72781728	72781758	SRSF1|HepG2	30
chr16	72781227	72782227	+	EPB41L4A-AS1|k562|ENSG00000259768|dwES	chr16	72781727	72781798	GRWD1|HepG2	71
chr16	72781227	72782227	+	EPB41L4A-AS1|k562|ENSG00000259768|dwES	chr16	72781326	72781350	KHDRBS1|K562	24
chr16	72781227	72782227	+	EPB41L4A-AS1|k562|ENSG00000259768|dwES	chr16	72781576	72781609	SAFB2|K562	33
chr16	72781227	72782227	+	EPB41L4A-AS1|k562|ENSG00000259768|dwES	chr16	72781568	72781596	SND1|K562	28
chr16	72781227	72782227	+	EPB41L4A-AS1|k562|ENSG00000259768|dwES	chr16	72781726	72781754	HNRNPU|K562	28
chr16	72781227	72782227	+	EPB41L4A-AS1|k562|ENSG00000259768|dwES	chr16	72781977	72781987	HNRNPU|K562	10
chr16	72781227	72782227	+	EPB41L4A-AS1|k562|ENSG00000259768|dwES	chr16	72781775	72781819	PPIG|HepG2	44
chr16	72781227	72782227	+	EPB41L4A-AS1|k562|ENSG00000259768|dwES	chr16	72781740	72781790	METAP2|K562	50
chr16	72781227	72782227	+	EPB41L4A-AS1|k562|ENSG00000259768|dwES	chr16	72782070	72782092	SAFB2|K562	22
chr16	72781227	72782227	+	EPB41L4A-AS1|k562|ENSG00000259768|dwES	chr16	72781552	72781603	HNRNPU|K562	51
chr16	72781227	72782227	+	EPB41L4A-AS1|k562|ENSG00000259768|dwES	chr16	72781991	72782069	SAFB2|K562	78
chr16	72781227	72782227	+	EPB41L4A-AS1|k562|ENSG00000259768|dwES	chr16	72781806	72781843	TROVE2|HepG2	37
chr16	72781227	72782227	+	EPB41L4A-AS1|k562|ENSG00000259768|dwES	chr16	72781982	72782007	LARP4|HepG2	25
chr16	72781227	72782227	+	EPB41L4A-AS1|k562|ENSG00000259768|dwES	chr16	72781764	72781802	EIF3H|HepG2	38
chr16	72781227	72782227	+	EPB41L4A-AS1|k562|ENSG00000259768|dwES	chr16	72781752	72781801	UCHL5|HepG2	49
chr16	72781227	72782227	+	EPB41L4A-AS1|k562|ENSG00000259768|dwES	chr16	72781555	72781599	RBM22|HepG2	44
chr16	72781227	72782227	+	EPB41L4A-AS1|k562|ENSG00000259768|dwES	chr16	72781757	72781794	YBX3|K562	37
chr16	72781227	72782227	+	EPB41L4A-AS1|k562|ENSG00000259768|dwES	chr16	72782176	72782182	KHDRBS1|K562	6
chr16	72781227	72782227	+	EPB41L4A-AS1|k562|ENSG00000259768|dwES	chr16	72781328	72781379	CSTF2|HepG2	51
chr16	72781227	72782227	+	EPB41L4A-AS1|k562|ENSG00000259768|dwES	chr16	72781589	72781596	SAFB2|K562	7
chr16	72781227	72782227	+	EPB41L4A-AS1|k562|ENSG00000259768|dwES	chr16	72781727	72781765	DDX3X|K562	38
chr16	72781227	72782227	+	EPB41L4A-AS1|k562|ENSG00000259768|dwES	chr16	72781820	72781856	PRPF8|HepG2	36
chr16	72781227	72782227	+	EPB41L4A-AS1|k562|ENSG00000259768|dwES	chr16	72781299	72781325	HNRNPU|K562	26
chr16	72781227	72782227	+	EPB41L4A-AS1|k562|ENSG00000259768|dwES	chr16	72782071	72782096	GNL3|K562	25
chr16	72781227	72782227	+	EPB41L4A-AS1|k562|ENSG00000259768|dwES	chr16	72781916	72781998	KHDRBS1|K562	82
chr16	72781227	72782227	+	EPB41L4A-AS1|k562|ENSG00000259768|dwES	chr16	72781977	72782010	TAF15|HepG2	33
chr16	72781227	72782227	+	EPB41L4A-AS1|k562|ENSG00000259768|dwES	chr16	72781745	72781851	BUD13|HepG2	106
chr16	72781227	72782227	+	EPB41L4A-AS1|k562|ENSG00000259768|dwES	chr16	72781841	72781864	CSTF2T|K562	23
chr17	73242395	73243395	+	EPB41L4A-AS1|k562|ENSG00000141219|dwES	chr17	73243111	73243142	PRPF8|K562	31
chr17	73242395	73243395	+	EPB41L4A-AS1|k562|ENSG00000141219|dwES	chr17	73243102	73243157	HNRNPC|HepG2	55
chr17	73242395	73243395	+	EPB41L4A-AS1|k562|ENSG00000141219|dwES	chr17	73243110	73243141	IGF2BP3|HepG2	31
chr17	73242395	73243395	+	EPB41L4A-AS1|k562|ENSG00000141219|dwES	chr17	73243099	73243142	HNRNPC|HepG2	43
chr17	73242395	73243395	+	EPB41L4A-AS1|k562|ENSG00000141219|dwES	chr17	73243108	73243143	TIA1|K562	35
chr17	73242395	73243395	+	EPB41L4A-AS1|k562|ENSG00000141219|dwES	chr17	73243099	73243129	GRWD1|HepG2	30
chr5	128060643	128061643	+	EPB41L4A-AS1|k562|ENSG00000245937|dwES	chr5	128061212	128061246	UPF1|K562	34
chr5	128060643	128061643	+	EPB41L4A-AS1|k562|ENSG00000245937|dwES	chr5	128060725	128060755	RBFOX2|K562	30
chr5	128060643	128061643	+	EPB41L4A-AS1|k562|ENSG00000245937|dwES	chr5	128061143	128061245	DDX3X|K562	102
chr5	128060643	128061643	+	EPB41L4A-AS1|k562|ENSG00000245937|dwES	chr5	128060770	128060803	FXR1|K562	33
chr5	128060643	128061643	+	EPB41L4A-AS1|k562|ENSG00000245937|dwES	chr5	128061300	128061344	TAF15|K562	44
chr5	128060643	128061643	+	EPB41L4A-AS1|k562|ENSG00000245937|dwES	chr5	128060615	128060657	U2AF2|HepG2	14
chr5	128060643	128061643	+	EPB41L4A-AS1|k562|ENSG00000245937|dwES	chr5	128061270	128061298	HNRNPA1|HepG2	28
chr5	128060643	128061643	+	EPB41L4A-AS1|k562|ENSG00000245937|dwES	chr5	128060861	128060891	QKI|HepG2	30
chr5	128060643	128061643	+	EPB41L4A-AS1|k562|ENSG00000245937|dwES	chr5	128060601	128060673	PTBP1|HepG2	30
chr5	128060643	128061643	+	EPB41L4A-AS1|k562|ENSG00000245937|dwES	chr5	128061215	128061251	U2AF2|K562	36
chr5	128060643	128061643	+	EPB41L4A-AS1|k562|ENSG00000245937|dwES	chr5	128061166	128061193	ZNF622|K562	27
chr5	128060643	128061643	+	EPB41L4A-AS1|k562|ENSG00000245937|dwES	chr5	128060607	128060651	RBFOX2|K562	8
chr5	128060643	128061643	+	EPB41L4A-AS1|k562|ENSG00000245937|dwES	chr5	128060599	128060662	U2AF2|K562	19
chr5	128060643	128061643	+	EPB41L4A-AS1|k562|ENSG00000245937|dwES	chr5	128061347	128061391	GPKOW|K562	44
chr5	128060643	128061643	+	EPB41L4A-AS1|k562|ENSG00000245937|dwES	chr5	128061229	128061243	SRSF1|HepG2	14
chr5	128060643	128061643	+	EPB41L4A-AS1|k562|ENSG00000245937|dwES	chr5	128061214	128061251	TIA1|K562	37
chr5	128060643	128061643	+	EPB41L4A-AS1|k562|ENSG00000245937|dwES	chr5	128061030	128061071	TIA1|K562	41
chr5	128060643	128061643	+	EPB41L4A-AS1|k562|ENSG00000245937|dwES	chr5	128061189	128061245	YBX3|K562	56
chr5	128060643	128061643	+	EPB41L4A-AS1|k562|ENSG00000245937|dwES	chr5	128061029	128061072	PRPF8|K562	43
chr5	128060643	128061643	+	EPB41L4A-AS1|k562|ENSG00000245937|dwES	chr5	128061206	128061248	GPKOW|K562	42
chr5	128060643	128061643	+	EPB41L4A-AS1|k562|ENSG00000245937|dwES	chr5	128060876	128060904	NONO|K562	28
chr5	128060643	128061643	+	EPB41L4A-AS1|k562|ENSG00000245937|dwES	chr5	128060764	128060798	HNRNPL|K562	34
chr5	128060643	128061643	+	EPB41L4A-AS1|k562|ENSG00000245937|dwES	chr5	128061217	128061258	RBM15|K562	41
chr5	128060643	128061643	+	EPB41L4A-AS1|k562|ENSG00000245937|dwES	chr5	128061182	128061194	RBM15|HepG2	12
chr5	128060643	128061643	+	EPB41L4A-AS1|k562|ENSG00000245937|dwES	chr5	128061106	128061149	PRPF8|HepG2	43
chr5	128060643	128061643	+	EPB41L4A-AS1|k562|ENSG00000245937|dwES	chr5	128060763	128060800	HNRNPL|K562	37
chr5	128060643	128061643	+	EPB41L4A-AS1|k562|ENSG00000245937|dwES	chr5	128061452	128061473	HNRNPA1|HepG2	21
chr5	128060643	128061643	+	EPB41L4A-AS1|k562|ENSG00000245937|dwES	chr5	128061233	128061243	TROVE2|K562	10
chr5	128060643	128061643	+	EPB41L4A-AS1|k562|ENSG00000245937|dwES	chr5	128061528	128061570	HNRNPC|HepG2	42
chr5	128060643	128061643	+	EPB41L4A-AS1|k562|ENSG00000245937|dwES	chr5	128061312	128061321	TBRG4|K562	9
chr5	128060643	128061643	+	EPB41L4A-AS1|k562|ENSG00000245937|dwES	chr5	128060621	128060656	U2AF1|HepG2	13
chr5	128060643	128061643	+	EPB41L4A-AS1|k562|ENSG00000245937|dwES	chr5	128061527	128061562	HNRNPC|HepG2	35
chr5	128060643	128061643	+	EPB41L4A-AS1|k562|ENSG00000245937|dwES	chr5	128061044	128061162	KHSRP|K562	118
chr5	128060643	128061643	+	EPB41L4A-AS1|k562|ENSG00000245937|dwES	chr5	128061226	128061247	NPM1|K562	21
chr5	128060643	128061643	+	EPB41L4A-AS1|k562|ENSG00000245937|dwES	chr5	128060726	128060767	QKI|HepG2	41
chr5	128060643	128061643	+	EPB41L4A-AS1|k562|ENSG00000245937|dwES	chr5	128061091	128061115	TIA1|K562	24
chr5	128060643	128061643	+	EPB41L4A-AS1|k562|ENSG00000245937|dwES	chr5	128060863	128060889	KHDRBS1|K562	26
chr5	128060643	128061643	+	EPB41L4A-AS1|k562|ENSG00000245937|dwES	chr5	128061141	128061150	HNRNPA1|K562	9
chr5	128060643	128061643	+	EPB41L4A-AS1|k562|ENSG00000245937|dwES	chr5	128061214	128061240	HNRNPU|K562	26
chr5	128060643	128061643	+	EPB41L4A-AS1|k562|ENSG00000245937|dwES	chr5	128060928	128060957	KHSRP|K562	29
chr5	128060643	128061643	+	EPB41L4A-AS1|k562|ENSG00000245937|dwES	chr5	128060612	128060646	U2AF1|K562	3
chr5	128060643	128061643	+	EPB41L4A-AS1|k562|ENSG00000245937|dwES	chr5	128061272	128061287	KHSRP|K562	15
chr5	128060643	128061643	+	EPB41L4A-AS1|k562|ENSG00000245937|dwES	chr5	128060611	128060644	SFPQ|HepG2	1
chr5	128060643	128061643	+	EPB41L4A-AS1|k562|ENSG00000245937|dwES	chr5	128060750	128060789	HNRNPL|HepG2	39
chr5	128060643	128061643	+	EPB41L4A-AS1|k562|ENSG00000245937|dwES	chr5	128060743	128060771	QKI|K562	28
chr5	128060643	128061643	+	EPB41L4A-AS1|k562|ENSG00000245937|dwES	chr5	128061160	128061195	FTO|K562	35
chr5	128060643	128061643	+	EPB41L4A-AS1|k562|ENSG00000245937|dwES	chr5	128060839	128060872	U2AF1|HepG2	33
chr5	128060643	128061643	+	EPB41L4A-AS1|k562|ENSG00000245937|dwES	chr5	128061031	128061074	TIA1|K562	43
chr5	128060643	128061643	+	EPB41L4A-AS1|k562|ENSG00000245937|dwES	chr5	128061318	128061346	KHDRBS1|K562	28
chr5	128060643	128061643	+	EPB41L4A-AS1|k562|ENSG00000245937|dwES	chr5	128061221	128061243	DDX55|K562	22
chr5	128060643	128061643	+	EPB41L4A-AS1|k562|ENSG00000245937|dwES	chr5	128061143	128061153	YBX3|K562	10
chr5	128060643	128061643	+	EPB41L4A-AS1|k562|ENSG00000245937|dwES	chr5	128060865	128060891	HNRNPL|HepG2	26
chr5	128060643	128061643	+	EPB41L4A-AS1|k562|ENSG00000245937|dwES	chr5	128061217	128061243	BUD13|K562	26
chr5	128060643	128061643	+	EPB41L4A-AS1|k562|ENSG00000245937|dwES	chr5	128061191	128061248	UCHL5|K562	57
chr5	128060643	128061643	+	EPB41L4A-AS1|k562|ENSG00000245937|dwES	chr5	128060917	128060945	TIA1|K562	28
chr5	128060643	128061643	+	EPB41L4A-AS1|k562|ENSG00000245937|dwES	chr5	128060631	128060696	QKI|HepG2	53
chr5	128060643	128061643	+	EPB41L4A-AS1|k562|ENSG00000245937|dwES	chr5	128061212	128061253	U2AF2|K562	41
chr5	128060643	128061643	+	EPB41L4A-AS1|k562|ENSG00000245937|dwES	chr5	128061216	128061250	U2AF1|K562	34
chr5	128060643	128061643	+	EPB41L4A-AS1|k562|ENSG00000245937|dwES	chr5	128061048	128061077	GEMIN5|K562	29
chr5	128060643	128061643	+	EPB41L4A-AS1|k562|ENSG00000245937|dwES	chr5	128061143	128061228	DDX3X|K562	85
chr5	128060643	128061643	+	EPB41L4A-AS1|k562|ENSG00000245937|dwES	chr5	128061321	128061350	TBRG4|K562	29
chr5	128060643	128061643	+	EPB41L4A-AS1|k562|ENSG00000245937|dwES	chr5	128060921	128060963	DROSHA|K562	42
chr5	128060643	128061643	+	EPB41L4A-AS1|k562|ENSG00000245937|dwES	chr5	128061059	128061153	KHSRP|K562	94
chr5	128060643	128061643	+	EPB41L4A-AS1|k562|ENSG00000245937|dwES	chr5	128060748	128060766	DROSHA|K562	18
chr5	128060643	128061643	+	EPB41L4A-AS1|k562|ENSG00000245937|dwES	chr5	128061216	128061250	TIA1|K562	34
chr5	128060643	128061643	+	EPB41L4A-AS1|k562|ENSG00000245937|dwES	chr5	128061169	128061209	NOLC1|K562	40
chr5	128060643	128061643	+	EPB41L4A-AS1|k562|ENSG00000245937|dwES	chr5	128060615	128060668	FUS|NA	25
chr5	128060643	128061643	+	EPB41L4A-AS1|k562|ENSG00000245937|dwES	chr5	128060612	128060650	U2AF2|K562	7
chr5	128060643	128061643	+	EPB41L4A-AS1|k562|ENSG00000245937|dwES	chr5	128060720	128060764	SUGP2|HepG2	44
chr5	128060643	128061643	+	EPB41L4A-AS1|k562|ENSG00000245937|dwES	chr5	128060726	128060792	QKI|HepG2	66
chr5	128060643	128061643	+	EPB41L4A-AS1|k562|ENSG00000245937|dwES	chr5	128061036	128061072	EFTUD2|K562	36
chr2	46908522	46909522	+	EPB41L4A-AS1|k562|ENSG00000180398|dwES	chr2	46908578	46908624	HNRNPL|HepG2	46
chr2	46908522	46909522	+	EPB41L4A-AS1|k562|ENSG00000180398|dwES	chr2	46908536	46908568	HNRNPL|HepG2	32
chr2	46908522	46909522	+	EPB41L4A-AS1|k562|ENSG00000180398|dwES	chr2	46908582	46908605	HNRNPUL1|HepG2	23
chr2	46908522	46909522	+	EPB41L4A-AS1|k562|ENSG00000180398|dwES	chr2	46908524	46908564	PRPF8|K562	40
chr2	46908522	46909522	+	EPB41L4A-AS1|k562|ENSG00000180398|dwES	chr2	46908534	46908560	HNRNPC|HepG2	26
chr2	46908522	46909522	+	EPB41L4A-AS1|k562|ENSG00000180398|dwES	chr2	46908525	46908566	RBM27|K562	41
chr2	46908522	46909522	+	EPB41L4A-AS1|k562|ENSG00000180398|dwES	chr2	46908580	46908625	HNRNPC|HepG2	45
chr2	46908522	46909522	+	EPB41L4A-AS1|k562|ENSG00000180398|dwES	chr2	46908599	46908628	HNRNPL|K562	29
chr2	46908522	46909522	+	EPB41L4A-AS1|k562|ENSG00000180398|dwES	chr2	46908593	46908629	HNRNPL|HepG2	36
chr2	46908522	46909522	+	EPB41L4A-AS1|k562|ENSG00000180398|dwES	chr2	46908533	46908569	HNRNPL|K562	36
chr2	46908522	46909522	+	EPB41L4A-AS1|k562|ENSG00000180398|dwES	chr2	46908520	46908567	HNRNPC|HepG2	45
chr2	46908522	46909522	+	EPB41L4A-AS1|k562|ENSG00000180398|dwES	chr2	46908525	46908566	FXR1|K562	41
chr2	46908522	46909522	+	EPB41L4A-AS1|k562|ENSG00000180398|dwES	chr2	46908592	46908613	TNRC6A|K562	21
chr2	46908522	46909522	+	EPB41L4A-AS1|k562|ENSG00000180398|dwES	chr2	46908593	46908610	NCBP2|HepG2	17
chr2	46908522	46909522	+	EPB41L4A-AS1|k562|ENSG00000180398|dwES	chr2	46908591	46908617	HNRNPC|HepG2	26
chr2	46908522	46909522	+	EPB41L4A-AS1|k562|ENSG00000180398|dwES	chr2	46908591	46908634	HNRNPL|K562	43
chr2	27356238	27357238	+	EPB41L4A-AS1|k562|ENSG00000115207|dwES	chr2	27356236	27356248	CDC40|HepG2	10
chr2	27356238	27357238	+	EPB41L4A-AS1|k562|ENSG00000115207|dwES	chr2	27356476	27356506	HNRNPM|K562	30
chr2	27356238	27357238	+	EPB41L4A-AS1|k562|ENSG00000115207|dwES	chr2	27356257	27356294	TIA1|K562	37
chr2	27356238	27357238	+	EPB41L4A-AS1|k562|ENSG00000115207|dwES	chr2	27356510	27356535	PTBP1|HepG2	25
chr2	27356238	27357238	+	EPB41L4A-AS1|k562|ENSG00000115207|dwES	chr2	27356738	27356741	FXR2|K562	3
chr2	27356238	27357238	+	EPB41L4A-AS1|k562|ENSG00000115207|dwES	chr2	27356512	27356532	DGCR8|K562	20
chr2	27356238	27357238	+	EPB41L4A-AS1|k562|ENSG00000115207|dwES	chr2	27356703	27356761	SRSF1|K562	58
chr2	27356238	27357238	+	EPB41L4A-AS1|k562|ENSG00000115207|dwES	chr2	27356703	27356734	HNRNPL|K562	31
chr2	27356238	27357238	+	EPB41L4A-AS1|k562|ENSG00000115207|dwES	chr2	27356362	27356393	SFPQ|HepG2	31
chr2	27356238	27357238	+	EPB41L4A-AS1|k562|ENSG00000115207|dwES	chr2	27356453	27356534	CSTF2|HepG2	81
chr2	27356238	27357238	+	EPB41L4A-AS1|k562|ENSG00000115207|dwES	chr2	27357158	27357167	PPIG|HepG2	9
chr2	27356238	27357238	+	EPB41L4A-AS1|k562|ENSG00000115207|dwES	chr2	27356223	27356251	TBRG4|K562	13
chr2	27356238	27357238	+	EPB41L4A-AS1|k562|ENSG00000115207|dwES	chr2	27356460	27356503	KHSRP|K562	43
chr2	27356238	27357238	+	EPB41L4A-AS1|k562|ENSG00000115207|dwES	chr2	27356637	27356686	RBM22|K562	49
chr2	27356238	27357238	+	EPB41L4A-AS1|k562|ENSG00000115207|dwES	chr2	27356604	27356638	HNRNPK|HepG2	34
chr2	27356238	27357238	+	EPB41L4A-AS1|k562|ENSG00000115207|dwES	chr2	27356221	27356271	HNRNPK|K562	33
chr2	27356238	27357238	+	EPB41L4A-AS1|k562|ENSG00000115207|dwES	chr2	27356623	27356655	DGCR8|HepG2	32
chr2	27356238	27357238	+	EPB41L4A-AS1|k562|ENSG00000115207|dwES	chr2	27356226	27356260	U2AF1|HepG2	22
chr2	27356238	27357238	+	EPB41L4A-AS1|k562|ENSG00000115207|dwES	chr2	27356210	27356270	FKBP4|HepG2	32
chr2	27356238	27357238	+	EPB41L4A-AS1|k562|ENSG00000115207|dwES	chr2	27356420	27356513	XPO5|HepG2	93
chr2	27356238	27357238	+	EPB41L4A-AS1|k562|ENSG00000115207|dwES	chr2	27356213	27356259	RBM5|HepG2	21
chr2	27356238	27357238	+	EPB41L4A-AS1|k562|ENSG00000115207|dwES	chr2	27356701	27356751	BUD13|HepG2	50
chr2	27356238	27357238	+	EPB41L4A-AS1|k562|ENSG00000115207|dwES	chr2	27356604	27356616	SFPQ|HepG2	12
chr2	27356238	27357238	+	EPB41L4A-AS1|k562|ENSG00000115207|dwES	chr2	27357143	27357176	RBM15|K562	33
chr2	27356238	27357238	+	EPB41L4A-AS1|k562|ENSG00000115207|dwES	chr2	27357125	27357251	NCBP2|HepG2	113
chr2	27356238	27357238	+	EPB41L4A-AS1|k562|ENSG00000115207|dwES	chr2	27357134	27357176	DGCR8|HepG2	42
chr2	27356238	27357238	+	EPB41L4A-AS1|k562|ENSG00000115207|dwES	chr2	27357182	27357233	ZNF622|K562	51
chr2	27356238	27357238	+	EPB41L4A-AS1|k562|ENSG00000115207|dwES	chr2	27357181	27357242	DDX3X|K562	57
chr2	27356238	27357238	+	EPB41L4A-AS1|k562|ENSG00000115207|dwES	chr2	27356607	27356624	MTPAP|K562	17
chr2	27356238	27357238	+	EPB41L4A-AS1|k562|ENSG00000115207|dwES	chr2	27356231	27356285	HNRNPM|K562	47
chr2	27356238	27357238	+	EPB41L4A-AS1|k562|ENSG00000115207|dwES	chr2	27356694	27356737	XRCC6|K562	43
chr2	27356238	27357238	+	EPB41L4A-AS1|k562|ENSG00000115207|dwES	chr2	27356712	27356737	AKAP8L|K562	25
chr2	27356238	27357238	+	EPB41L4A-AS1|k562|ENSG00000115207|dwES	chr2	27356706	27356760	SRSF7|K562	54
chr2	27356238	27357238	+	EPB41L4A-AS1|k562|ENSG00000115207|dwES	chr2	27357205	27357263	PPIG|HepG2	33
chr2	27356238	27357238	+	EPB41L4A-AS1|k562|ENSG00000115207|dwES	chr2	27356358	27356395	NKRF|HepG2	37
chr2	27356238	27357238	+	EPB41L4A-AS1|k562|ENSG00000115207|dwES	chr2	27356597	27356633	TIA1|K562	36
chr2	27356238	27357238	+	EPB41L4A-AS1|k562|ENSG00000115207|dwES	chr2	27356481	27356519	DGCR8|K562	38
chr2	27356238	27357238	+	EPB41L4A-AS1|k562|ENSG00000115207|dwES	chr2	27356212	27356294	TIA1|HepG2	56
chr2	27356238	27357238	+	EPB41L4A-AS1|k562|ENSG00000115207|dwES	chr2	27357203	27357243	SRSF1|K562	35
chr2	27356238	27357238	+	EPB41L4A-AS1|k562|ENSG00000115207|dwES	chr2	27356483	27356518	METAP2|K562	35
chr2	27356238	27357238	+	EPB41L4A-AS1|k562|ENSG00000115207|dwES	chr2	27357144	27357174	TROVE2|K562	30
chr2	27356238	27357238	+	EPB41L4A-AS1|k562|ENSG00000115207|dwES	chr2	27356492	27356553	PCBP2|HepG2	61
chr2	27356238	27357238	+	EPB41L4A-AS1|k562|ENSG00000115207|dwES	chr2	27356600	27356648	PRPF8|HepG2	48
chr2	27356238	27357238	+	EPB41L4A-AS1|k562|ENSG00000115207|dwES	chr2	27357190	27357249	U2AF1|HepG2	48
chr2	27356238	27357238	+	EPB41L4A-AS1|k562|ENSG00000115207|dwES	chr2	27356217	27356266	SF3B4|HepG2	28
chr2	27356238	27357238	+	EPB41L4A-AS1|k562|ENSG00000115207|dwES	chr2	27356682	27356743	XRCC6|K562	61
chr2	27356238	27357238	+	EPB41L4A-AS1|k562|ENSG00000115207|dwES	chr2	27356214	27356264	HNRNPUL1|HepG2	26
chr2	27356238	27357238	+	EPB41L4A-AS1|k562|ENSG00000115207|dwES	chr2	27356451	27356505	HNRNPU|K562	54
chr2	27356238	27357238	+	EPB41L4A-AS1|k562|ENSG00000115207|dwES	chr2	27356225	27356256	UCHL5|K562	18
chr2	27356238	27357238	+	EPB41L4A-AS1|k562|ENSG00000115207|dwES	chr2	27356917	27356957	CSTF2T|HepG2	40
chr2	27356238	27357238	+	EPB41L4A-AS1|k562|ENSG00000115207|dwES	chr2	27356461	27356548	PCBP2|HepG2	87
chr2	27356238	27357238	+	EPB41L4A-AS1|k562|ENSG00000115207|dwES	chr2	27356265	27356291	DGCR8|K562	26
chr2	27356238	27357238	+	EPB41L4A-AS1|k562|ENSG00000115207|dwES	chr2	27356452	27356502	SRSF7|HepG2	50
chr2	27356238	27357238	+	EPB41L4A-AS1|k562|ENSG00000115207|dwES	chr2	27357204	27357233	AGGF1|HepG2	29
chr2	27356238	27357238	+	EPB41L4A-AS1|k562|ENSG00000115207|dwES	chr2	27357158	27357277	SRSF7|HepG2	80
chr2	27356238	27357238	+	EPB41L4A-AS1|k562|ENSG00000115207|dwES	chr2	27356232	27356269	LSM11|HepG2	31
chr2	27356238	27357238	+	EPB41L4A-AS1|k562|ENSG00000115207|dwES	chr2	27356626	27356653	DHX30|HepG2	27
chr2	27356238	27357238	+	EPB41L4A-AS1|k562|ENSG00000115207|dwES	chr2	27357162	27357246	LSM11|HepG2	76
chr2	27356238	27357238	+	EPB41L4A-AS1|k562|ENSG00000115207|dwES	chr2	27356229	27356288	DGCR8|HepG2	50
chr2	27356238	27357238	+	EPB41L4A-AS1|k562|ENSG00000115207|dwES	chr2	27356217	27356249	HNRNPA1|HepG2	11
chr2	27356238	27357238	+	EPB41L4A-AS1|k562|ENSG00000115207|dwES	chr2	27356256	27356305	EWSR1|K562	49
chr2	27356238	27357238	+	EPB41L4A-AS1|k562|ENSG00000115207|dwES	chr2	27356444	27356502	DGCR8|HepG2	58
chr2	27356238	27357238	+	EPB41L4A-AS1|k562|ENSG00000115207|dwES	chr2	27356216	27356256	HNRNPK|HepG2	18
chr2	27356238	27357238	+	EPB41L4A-AS1|k562|ENSG00000115207|dwES	chr2	27356608	27356629	HNRNPU|K562	21
chr2	27356238	27357238	+	EPB41L4A-AS1|k562|ENSG00000115207|dwES	chr2	27356363	27356375	U2AF1|HepG2	12
chr2	27356238	27357238	+	EPB41L4A-AS1|k562|ENSG00000115207|dwES	chr2	27357160	27357196	DDX55|K562	36
chr2	27356238	27357238	+	EPB41L4A-AS1|k562|ENSG00000115207|dwES	chr2	27357174	27357213	GRSF1|HepG2	39
chr2	27356238	27357238	+	EPB41L4A-AS1|k562|ENSG00000115207|dwES	chr2	27356611	27356637	U2AF2|HepG2	26
chr2	27356238	27357238	+	EPB41L4A-AS1|k562|ENSG00000115207|dwES	chr2	27356673	27356720	U2AF1|K562	47
chr2	27356238	27357238	+	EPB41L4A-AS1|k562|ENSG00000115207|dwES	chr2	27356309	27356417	HNRNPA1|HepG2	108
chr2	27356238	27357238	+	EPB41L4A-AS1|k562|ENSG00000115207|dwES	chr2	27357232	27357273	POLR2G|HepG2	6
chr2	27356238	27357238	+	EPB41L4A-AS1|k562|ENSG00000115207|dwES	chr2	27356437	27356473	TIA1|K562	36
chr2	27356238	27357238	+	EPB41L4A-AS1|k562|ENSG00000115207|dwES	chr2	27356222	27356255	RBM15|HepG2	17
chr2	27356238	27357238	+	EPB41L4A-AS1|k562|ENSG00000115207|dwES	chr2	27356448	27356566	HNRNPK|HepG2	118
chr2	27356238	27357238	+	EPB41L4A-AS1|k562|ENSG00000115207|dwES	chr2	27356716	27356750	SRSF1|HepG2	34
chr2	27356238	27357238	+	EPB41L4A-AS1|k562|ENSG00000115207|dwES	chr2	27356256	27356276	RBM22|HepG2	20
chr2	27356238	27357238	+	EPB41L4A-AS1|k562|ENSG00000115207|dwES	chr2	27357119	27357169	DDX3X|HepG2	50
chr2	27356238	27357238	+	EPB41L4A-AS1|k562|ENSG00000115207|dwES	chr2	27356222	27356282	DGCR8|HepG2	44
chr2	27356238	27357238	+	EPB41L4A-AS1|k562|ENSG00000115207|dwES	chr2	27356243	27356296	DDX59|HepG2	53
chr2	27356238	27357238	+	EPB41L4A-AS1|k562|ENSG00000115207|dwES	chr2	27356204	27356270	GTF2F1|K562	32
chr2	27356238	27357238	+	EPB41L4A-AS1|k562|ENSG00000115207|dwES	chr2	27356236	27356279	FASTKD2|HepG2	41
chr2	27356238	27357238	+	EPB41L4A-AS1|k562|ENSG00000115207|dwES	chr2	27356453	27356490	DHX30|HepG2	37
chr2	27356238	27357238	+	EPB41L4A-AS1|k562|ENSG00000115207|dwES	chr2	27356597	27356621	CSTF2T|HepG2	24
chr2	27356238	27357238	+	EPB41L4A-AS1|k562|ENSG00000115207|dwES	chr2	27356736	27356762	RPS3|HepG2	26
chr2	27356238	27357238	+	EPB41L4A-AS1|k562|ENSG00000115207|dwES	chr2	27357214	27357231	HNRNPA1|HepG2	17
chr2	27356238	27357238	+	EPB41L4A-AS1|k562|ENSG00000115207|dwES	chr2	27356695	27356731	EFTUD2|HepG2	36
chr2	27356238	27357238	+	EPB41L4A-AS1|k562|ENSG00000115207|dwES	chr2	27356253	27356283	RBFOX2|K562	30
chr2	27356238	27357238	+	EPB41L4A-AS1|k562|ENSG00000115207|dwES	chr2	27356353	27356382	HNRNPL|HepG2	29
chr2	27356238	27357238	+	EPB41L4A-AS1|k562|ENSG00000115207|dwES	chr2	27356597	27356633	IGF2BP2|K562	36
chr2	27356238	27357238	+	EPB41L4A-AS1|k562|ENSG00000115207|dwES	chr2	27356448	27356455	TROVE2|K562	7
chr2	27356238	27357238	+	EPB41L4A-AS1|k562|ENSG00000115207|dwES	chr2	27356379	27356409	TROVE2|HepG2	30
chr2	27356238	27357238	+	EPB41L4A-AS1|k562|ENSG00000115207|dwES	chr2	27356431	27356455	SFPQ|HepG2	24
chr2	27356238	27357238	+	EPB41L4A-AS1|k562|ENSG00000115207|dwES	chr2	27356343	27356368	XRCC6|HepG2	25
chr2	27356238	27357238	+	EPB41L4A-AS1|k562|ENSG00000115207|dwES	chr2	27356498	27356507	TIA1|K562	9
chr2	27356238	27357238	+	EPB41L4A-AS1|k562|ENSG00000115207|dwES	chr2	27356980	27357014	QKI|HepG2	34
chr2	27356238	27357238	+	EPB41L4A-AS1|k562|ENSG00000115207|dwES	chr2	27356705	27356739	NCBP2|K562	34
chr2	27356238	27357238	+	EPB41L4A-AS1|k562|ENSG00000115207|dwES	chr2	27356363	27356416	SUGP2|HepG2	53
chr2	27356238	27357238	+	EPB41L4A-AS1|k562|ENSG00000115207|dwES	chr2	27356589	27356619	HNRNPU|K562	30
chr2	27356238	27357238	+	EPB41L4A-AS1|k562|ENSG00000115207|dwES	chr2	27356480	27356515	HNRNPL|K562	35
chr2	27356238	27357238	+	EPB41L4A-AS1|k562|ENSG00000115207|dwES	chr2	27357231	27357333	TRA2A|HepG2	7
chr2	27356238	27357238	+	EPB41L4A-AS1|k562|ENSG00000115207|dwES	chr2	27356279	27356305	NOLC1|HepG2	26
chr2	27356238	27357238	+	EPB41L4A-AS1|k562|ENSG00000115207|dwES	chr2	27356470	27356512	FASTKD2|HepG2	42
chr2	27356238	27357238	+	EPB41L4A-AS1|k562|ENSG00000115207|dwES	chr2	27356232	27356314	TAF15|HepG2	76
chr2	27356238	27357238	+	EPB41L4A-AS1|k562|ENSG00000115207|dwES	chr2	27356222	27356260	DHX30|K562	22
chr2	27356238	27357238	+	EPB41L4A-AS1|k562|ENSG00000115207|dwES	chr2	27356601	27356641	CSTF2T|HepG2	40
chr2	27356238	27357238	+	EPB41L4A-AS1|k562|ENSG00000115207|dwES	chr2	27356543	27356551	DHX30|HepG2	8
chr2	27356238	27357238	+	EPB41L4A-AS1|k562|ENSG00000115207|dwES	chr2	27356458	27356500	RBM22|HepG2	42
chr2	27356238	27357238	+	EPB41L4A-AS1|k562|ENSG00000115207|dwES	chr2	27357096	27357174	DDX3X|K562	78
chr2	27356238	27357238	+	EPB41L4A-AS1|k562|ENSG00000115207|dwES	chr2	27356217	27356259	CSTF2T|HepG2	21
chr2	27356238	27357238	+	EPB41L4A-AS1|k562|ENSG00000115207|dwES	chr2	27356201	27356269	NCBP2|HepG2	31
chr2	27356238	27357238	+	EPB41L4A-AS1|k562|ENSG00000115207|dwES	chr2	27356400	27356477	CSTF2T|K562	77
chr2	27356238	27357238	+	EPB41L4A-AS1|k562|ENSG00000115207|dwES	chr2	27357045	27357075	TBRG4|HepG2	30
chr2	27356238	27357238	+	EPB41L4A-AS1|k562|ENSG00000115207|dwES	chr2	27356282	27356309	CDC40|HepG2	27
chr2	27356238	27357238	+	EPB41L4A-AS1|k562|ENSG00000115207|dwES	chr2	27356722	27356741	DDX6|HepG2	19
chr2	27356238	27357238	+	EPB41L4A-AS1|k562|ENSG00000115207|dwES	chr2	27357181	27357237	NOL12|HepG2	56
chr2	27356238	27357238	+	EPB41L4A-AS1|k562|ENSG00000115207|dwES	chr2	27357190	27357236	DDX3X|HepG2	46
chr2	27356238	27357238	+	EPB41L4A-AS1|k562|ENSG00000115207|dwES	chr2	27356719	27356733	MTPAP|K562	14
chr2	27356238	27357238	+	EPB41L4A-AS1|k562|ENSG00000115207|dwES	chr2	27356217	27356265	NONO|K562	27
chr2	27356238	27357238	+	EPB41L4A-AS1|k562|ENSG00000115207|dwES	chr2	27356283	27356302	ILF3|K562	19
chr2	27356238	27357238	+	EPB41L4A-AS1|k562|ENSG00000115207|dwES	chr2	27356460	27356576	HNRNPK|K562	116
chr2	27356238	27357238	+	EPB41L4A-AS1|k562|ENSG00000115207|dwES	chr2	27356699	27356737	FASTKD2|K562	38
chr2	27356238	27357238	+	EPB41L4A-AS1|k562|ENSG00000115207|dwES	chr2	27356456	27356540	NKRF|HepG2	84
chr2	27356238	27357238	+	EPB41L4A-AS1|k562|ENSG00000115207|dwES	chr2	27356228	27356259	PTBP1|K562	21
chr2	27356238	27357238	+	EPB41L4A-AS1|k562|ENSG00000115207|dwES	chr2	27356577	27356622	FAM120A|HepG2	45
chr2	27356238	27357238	+	EPB41L4A-AS1|k562|ENSG00000115207|dwES	chr2	27357135	27357196	SLTM|HepG2	61
chr2	27356238	27357238	+	EPB41L4A-AS1|k562|ENSG00000115207|dwES	chr2	27357143	27357334	GRWD1|HepG2	95
chr2	27356238	27357238	+	EPB41L4A-AS1|k562|ENSG00000115207|dwES	chr2	27356467	27356504	ILF3|K562	37
chr2	27356238	27357238	+	EPB41L4A-AS1|k562|ENSG00000115207|dwES	chr2	27357138	27357171	EIF3D|HepG2	33
chr2	27356238	27357238	+	EPB41L4A-AS1|k562|ENSG00000115207|dwES	chr2	27356748	27356758	NOL12|HepG2	10
chr2	27356238	27357238	+	EPB41L4A-AS1|k562|ENSG00000115207|dwES	chr2	27356591	27356632	XRN2|K562	41
chr2	27356238	27357238	+	EPB41L4A-AS1|k562|ENSG00000115207|dwES	chr2	27356261	27356283	KHSRP|K562	22
chr2	27356238	27357238	+	EPB41L4A-AS1|k562|ENSG00000115207|dwES	chr2	27356232	27356304	GEMIN5|K562	66
chr2	27356238	27357238	+	EPB41L4A-AS1|k562|ENSG00000115207|dwES	chr2	27357096	27357180	SRSF1|K562	84
chr2	27356238	27357238	+	EPB41L4A-AS1|k562|ENSG00000115207|dwES	chr2	27356598	27356636	SF3A3|HepG2	38
chr2	27356238	27357238	+	EPB41L4A-AS1|k562|ENSG00000115207|dwES	chr2	27356452	27356489	FAM120A|HepG2	37
chr2	27356238	27357238	+	EPB41L4A-AS1|k562|ENSG00000115207|dwES	chr2	27356225	27356251	TROVE2|HepG2	13
chr2	27356238	27357238	+	EPB41L4A-AS1|k562|ENSG00000115207|dwES	chr2	27357120	27357181	DDX3X|K562	61
chr2	27356238	27357238	+	EPB41L4A-AS1|k562|ENSG00000115207|dwES	chr2	27356703	27356746	EFTUD2|HepG2	43
chr2	27356238	27357238	+	EPB41L4A-AS1|k562|ENSG00000115207|dwES	chr2	27357141	27357256	POLR2G|HepG2	97
chr2	27356238	27357238	+	EPB41L4A-AS1|k562|ENSG00000115207|dwES	chr2	27356455	27356482	TAF15|K562	27
chr2	27356238	27357238	+	EPB41L4A-AS1|k562|ENSG00000115207|dwES	chr2	27357181	27357187	EIF3D|HepG2	6
chr2	27356238	27357238	+	EPB41L4A-AS1|k562|ENSG00000115207|dwES	chr2	27356473	27356506	U2AF2|K562	33
chr2	27356238	27357238	+	EPB41L4A-AS1|k562|ENSG00000115207|dwES	chr2	27356262	27356297	SF3B4|HepG2	35
chr2	27356238	27357238	+	EPB41L4A-AS1|k562|ENSG00000115207|dwES	chr2	27356238	27356299	NKRF|HepG2	61
chr2	27356238	27357238	+	EPB41L4A-AS1|k562|ENSG00000115207|dwES	chr2	27356663	27356756	RBM22|HepG2	93
chr2	27356238	27357238	+	EPB41L4A-AS1|k562|ENSG00000115207|dwES	chr2	27356462	27356473	HNRNPU|HepG2	11
chr2	27356238	27357238	+	EPB41L4A-AS1|k562|ENSG00000115207|dwES	chr2	27356438	27356472	ILF3|HepG2	34
chr2	27356238	27357238	+	EPB41L4A-AS1|k562|ENSG00000115207|dwES	chr2	27356454	27356501	RBM15|K562	47
chr2	27356238	27357238	+	EPB41L4A-AS1|k562|ENSG00000115207|dwES	chr2	27356693	27356732	RBM5|HepG2	39
chr2	27356238	27357238	+	EPB41L4A-AS1|k562|ENSG00000115207|dwES	chr2	27356713	27356734	CDC40|HepG2	21
chr2	27356238	27357238	+	EPB41L4A-AS1|k562|ENSG00000115207|dwES	chr2	27356707	27356732	BUD13|K562	25
chr2	27356238	27357238	+	EPB41L4A-AS1|k562|ENSG00000115207|dwES	chr2	27356442	27356470	NONO|K562	28
chr2	27356238	27357238	+	EPB41L4A-AS1|k562|ENSG00000115207|dwES	chr2	27356208	27356262	XRN2|HepG2	24
chr2	27356238	27357238	+	EPB41L4A-AS1|k562|ENSG00000115207|dwES	chr2	27356200	27356262	CSTF2T|K562	24
chr2	27356238	27357238	+	EPB41L4A-AS1|k562|ENSG00000115207|dwES	chr2	27356585	27356616	GTF2F1|HepG2	31
chr2	27356238	27357238	+	EPB41L4A-AS1|k562|ENSG00000115207|dwES	chr2	27356684	27356758	PRPF8|K562	74
chr2	27356238	27357238	+	EPB41L4A-AS1|k562|ENSG00000115207|dwES	chr2	27357236	27357291	FASTKD2|HepG2	2
chr2	27356238	27357238	+	EPB41L4A-AS1|k562|ENSG00000115207|dwES	chr2	27357068	27357081	CSTF2T|HepG2	13
chr2	27356238	27357238	+	EPB41L4A-AS1|k562|ENSG00000115207|dwES	chr2	27356531	27356560	TRA2A|K562	29
chr2	27356238	27357238	+	EPB41L4A-AS1|k562|ENSG00000115207|dwES	chr2	27356237	27356266	PPIL4|K562	28
chr2	27356238	27357238	+	EPB41L4A-AS1|k562|ENSG00000115207|dwES	chr2	27356219	27356259	BCCIP|HepG2	21
chr2	27356238	27357238	+	EPB41L4A-AS1|k562|ENSG00000115207|dwES	chr2	27356552	27356574	GTF2F1|K562	22
chr2	27356238	27357238	+	EPB41L4A-AS1|k562|ENSG00000115207|dwES	chr2	27356435	27356541	DDX42|K562	106
chr2	27356238	27357238	+	EPB41L4A-AS1|k562|ENSG00000115207|dwES	chr2	27357196	27357245	UCHL5|K562	42
chr2	27356238	27357238	+	EPB41L4A-AS1|k562|ENSG00000115207|dwES	chr2	27357046	27357083	SRSF7|HepG2	37
chr2	27356238	27357238	+	EPB41L4A-AS1|k562|ENSG00000115207|dwES	chr2	27356676	27356700	HNRNPUL1|HepG2	24
chr2	27356238	27357238	+	EPB41L4A-AS1|k562|ENSG00000115207|dwES	chr2	27356651	27356731	EFTUD2|K562	80
chr2	27356238	27357238	+	EPB41L4A-AS1|k562|ENSG00000115207|dwES	chr2	27356695	27356738	LSM11|K562	43
chr2	27356238	27357238	+	EPB41L4A-AS1|k562|ENSG00000115207|dwES	chr2	27356211	27356251	EWSR1|K562	13
chr2	27356238	27357238	+	EPB41L4A-AS1|k562|ENSG00000115207|dwES	chr2	27356718	27356772	PRPF8|HepG2	54
chr2	27356238	27357238	+	EPB41L4A-AS1|k562|ENSG00000115207|dwES	chr2	27356882	27356892	GRSF1|HepG2	10
chr2	27356238	27357238	+	EPB41L4A-AS1|k562|ENSG00000115207|dwES	chr2	27357029	27357049	RBM15|HepG2	20
chr2	27356238	27357238	+	EPB41L4A-AS1|k562|ENSG00000115207|dwES	chr2	27356742	27356760	EIF4G2|K562	18
chr2	27356238	27357238	+	EPB41L4A-AS1|k562|ENSG00000115207|dwES	chr2	27356734	27356765	NCBP2|K562	31
chr2	27356238	27357238	+	EPB41L4A-AS1|k562|ENSG00000115207|dwES	chr2	27356457	27356500	CSTF2T|HepG2	43
chr2	27356238	27357238	+	EPB41L4A-AS1|k562|ENSG00000115207|dwES	chr2	27356657	27356696	RBM22|K562	39
chr2	27356238	27357238	+	EPB41L4A-AS1|k562|ENSG00000115207|dwES	chr2	27356572	27356602	HNRNPL|K562	30
chr2	27356238	27357238	+	EPB41L4A-AS1|k562|ENSG00000115207|dwES	chr2	27356492	27356516	RBM15|K562	24
chr2	27356238	27357238	+	EPB41L4A-AS1|k562|ENSG00000115207|dwES	chr2	27356653	27356692	RBM15|HepG2	39
chr2	27356238	27357238	+	EPB41L4A-AS1|k562|ENSG00000115207|dwES	chr2	27356504	27356552	SUPV3L1|HepG2	48
chr2	27356238	27357238	+	EPB41L4A-AS1|k562|ENSG00000115207|dwES	chr2	27356200	27356264	CSTF2T|K562	26
chr2	27356238	27357238	+	EPB41L4A-AS1|k562|ENSG00000115207|dwES	chr2	27356713	27356725	TRA2A|HepG2	12
chr2	27356238	27357238	+	EPB41L4A-AS1|k562|ENSG00000115207|dwES	chr2	27356683	27356718	PRPF8|HepG2	35
chr2	27356238	27357238	+	EPB41L4A-AS1|k562|ENSG00000115207|dwES	chr2	27356376	27356395	NCBP2|HepG2	19
chr2	27356238	27357238	+	EPB41L4A-AS1|k562|ENSG00000115207|dwES	chr2	27357174	27357336	SRSF9|HepG2	64
chr2	27356238	27357238	+	EPB41L4A-AS1|k562|ENSG00000115207|dwES	chr2	27356218	27356258	DGCR8|K562	20
chr2	27356238	27357238	+	EPB41L4A-AS1|k562|ENSG00000115207|dwES	chr2	27356500	27356522	XRN2|HepG2	22
chr2	27356238	27357238	+	EPB41L4A-AS1|k562|ENSG00000115207|dwES	chr2	27356439	27356525	XRN2|HepG2	86
chr2	27356238	27357238	+	EPB41L4A-AS1|k562|ENSG00000115207|dwES	chr2	27356678	27356713	RBFOX2|K562	35
chr2	27356238	27357238	+	EPB41L4A-AS1|k562|ENSG00000115207|dwES	chr2	27356210	27356257	TIA1|K562	19
chr2	27356238	27357238	+	EPB41L4A-AS1|k562|ENSG00000115207|dwES	chr2	27356274	27356288	TAF15|K562	14
chr2	27356238	27357238	+	EPB41L4A-AS1|k562|ENSG00000115207|dwES	chr2	27356583	27356647	TBRG4|K562	64
chr2	27356238	27357238	+	EPB41L4A-AS1|k562|ENSG00000115207|dwES	chr2	27356449	27356562	HNRNPK|HepG2	113
chr2	27356238	27357238	+	EPB41L4A-AS1|k562|ENSG00000115207|dwES	chr2	27357152	27357208	FASTKD2|HepG2	56
chr2	27356238	27357238	+	EPB41L4A-AS1|k562|ENSG00000115207|dwES	chr2	27356599	27356648	U2AF2|K562	49
chr2	27356238	27357238	+	EPB41L4A-AS1|k562|ENSG00000115207|dwES	chr2	27356463	27356488	DDX59|HepG2	25
chr2	27356238	27357238	+	EPB41L4A-AS1|k562|ENSG00000115207|dwES	chr2	27356465	27356506	CPSF6|K562	41
chr2	27356238	27357238	+	EPB41L4A-AS1|k562|ENSG00000115207|dwES	chr2	27356462	27356508	HNRNPUL1|K562	46
chr2	27356238	27357238	+	EPB41L4A-AS1|k562|ENSG00000115207|dwES	chr2	27356219	27356265	PTBP1|K562	27
chr2	27356238	27357238	+	EPB41L4A-AS1|k562|ENSG00000115207|dwES	chr2	27356464	27356505	PPIL4|K562	41
chr2	27356238	27357238	+	EPB41L4A-AS1|k562|ENSG00000115207|dwES	chr2	27356686	27356763	PRPF8|K562	77
chr2	27356238	27357238	+	EPB41L4A-AS1|k562|ENSG00000115207|dwES	chr2	27356375	27356390	FAM120A|K562	15
chr2	27356238	27357238	+	EPB41L4A-AS1|k562|ENSG00000115207|dwES	chr2	27356634	27356702	XRN2|K562	68
chr2	27356238	27357238	+	EPB41L4A-AS1|k562|ENSG00000115207|dwES	chr2	27357085	27357116	DDX6|HepG2	31
chr2	27356238	27357238	+	EPB41L4A-AS1|k562|ENSG00000115207|dwES	chr2	27357149	27357188	FASTKD2|HepG2	39
chr2	27356238	27357238	+	EPB41L4A-AS1|k562|ENSG00000115207|dwES	chr2	27356712	27356760	SRSF1|HepG2	48
chr2	27356238	27357238	+	EPB41L4A-AS1|k562|ENSG00000115207|dwES	chr2	27356223	27356248	SUPV3L1|HepG2	10
chr2	27356238	27357238	+	EPB41L4A-AS1|k562|ENSG00000115207|dwES	chr2	27356240	27356250	SLTM|K562	10
chr2	27356238	27357238	+	EPB41L4A-AS1|k562|ENSG00000115207|dwES	chr2	27356443	27356487	DDX3X|HepG2	44
chr2	27356238	27357238	+	EPB41L4A-AS1|k562|ENSG00000115207|dwES	chr2	27356379	27356426	GEMIN5|K562	47
chr2	27356238	27357238	+	EPB41L4A-AS1|k562|ENSG00000115207|dwES	chr2	27356648	27356699	U2AF2|K562	51
chr2	27356238	27357238	+	EPB41L4A-AS1|k562|ENSG00000115207|dwES	chr2	27356220	27356309	TAF15|K562	71
chr2	27356238	27357238	+	EPB41L4A-AS1|k562|ENSG00000115207|dwES	chr2	27356473	27356486	U2AF1|HepG2	13
chr2	27356238	27357238	+	EPB41L4A-AS1|k562|ENSG00000115207|dwES	chr2	27356466	27356569	TIA1|K562	103
chr2	27356238	27357238	+	EPB41L4A-AS1|k562|ENSG00000115207|dwES	chr2	27356461	27356530	XRN2|K562	69
chr2	27356238	27357238	+	EPB41L4A-AS1|k562|ENSG00000115207|dwES	chr2	27356274	27356289	RBM15|K562	15
chr2	27356238	27357238	+	EPB41L4A-AS1|k562|ENSG00000115207|dwES	chr2	27356458	27356499	PTBP1|HepG2	41
chr2	27356238	27357238	+	EPB41L4A-AS1|k562|ENSG00000115207|dwES	chr2	27356354	27356396	RBM27|K562	42
chr2	27356238	27357238	+	EPB41L4A-AS1|k562|ENSG00000115207|dwES	chr2	27356449	27356473	NKRF|HepG2	24
chr2	27356238	27357238	+	EPB41L4A-AS1|k562|ENSG00000115207|dwES	chr2	27356217	27356247	BCCIP|HepG2	9
chr2	27356238	27357238	+	EPB41L4A-AS1|k562|ENSG00000115207|dwES	chr2	27356600	27356640	HNRNPK|K562	40
chr2	27356238	27357238	+	EPB41L4A-AS1|k562|ENSG00000115207|dwES	chr2	27356225	27356277	SUGP2|HepG2	39
chr2	27356238	27357238	+	EPB41L4A-AS1|k562|ENSG00000115207|dwES	chr2	27356238	27356266	HNRNPM|HepG2	28
chr2	27356238	27357238	+	EPB41L4A-AS1|k562|ENSG00000115207|dwES	chr2	27356352	27356411	HNRNPA1|HepG2	59
chr2	27356238	27357238	+	EPB41L4A-AS1|k562|ENSG00000115207|dwES	chr2	27356535	27356566	SUB1|HepG2	31
chr2	27356238	27357238	+	EPB41L4A-AS1|k562|ENSG00000115207|dwES	chr2	27356226	27356250	RPS3|HepG2	12
chr2	27356238	27357238	+	EPB41L4A-AS1|k562|ENSG00000115207|dwES	chr2	27356452	27356504	HNRNPUL1|HepG2	52
chr2	27356238	27357238	+	EPB41L4A-AS1|k562|ENSG00000115207|dwES	chr2	27356831	27356851	RBM15|K562	20
chr2	27356238	27357238	+	EPB41L4A-AS1|k562|ENSG00000115207|dwES	chr2	27356457	27356501	TROVE2|HepG2	44
chr2	27356238	27357238	+	EPB41L4A-AS1|k562|ENSG00000115207|dwES	chr2	27357180	27357247	UCHL5|HepG2	58
chr2	27356238	27357238	+	EPB41L4A-AS1|k562|ENSG00000115207|dwES	chr2	27356489	27356519	AKAP8L|K562	30
chr2	27356238	27357238	+	EPB41L4A-AS1|k562|ENSG00000115207|dwES	chr2	27356252	27356294	DDX6|HepG2	42
chr2	27356238	27357238	+	EPB41L4A-AS1|k562|ENSG00000115207|dwES	chr2	27356685	27356774	NCBP2|HepG2	89
chr2	27356238	27357238	+	EPB41L4A-AS1|k562|ENSG00000115207|dwES	chr2	27357139	27357180	UCHL5|HepG2	41
chr2	27356238	27357238	+	EPB41L4A-AS1|k562|ENSG00000115207|dwES	chr2	27356294	27356306	EWSR1|K562	12
chr2	27356238	27357238	+	EPB41L4A-AS1|k562|ENSG00000115207|dwES	chr2	27357227	27357370	PTBP1|HepG2	11
chr2	27356238	27357238	+	EPB41L4A-AS1|k562|ENSG00000115207|dwES	chr2	27356458	27356531	GEMIN5|K562	73
chr2	27356238	27357238	+	EPB41L4A-AS1|k562|ENSG00000115207|dwES	chr2	27356622	27356671	RBM27|K562	49
chr2	27356238	27357238	+	EPB41L4A-AS1|k562|ENSG00000115207|dwES	chr2	27356529	27356545	EXOSC5|K562	16
chr2	27356238	27357238	+	EPB41L4A-AS1|k562|ENSG00000115207|dwES	chr2	27356455	27356513	HNRNPU|K562	58
chr2	27356238	27357238	+	EPB41L4A-AS1|k562|ENSG00000115207|dwES	chr2	27357168	27357218	CSTF2|HepG2	50
chr2	27356238	27357238	+	EPB41L4A-AS1|k562|ENSG00000115207|dwES	chr2	27356501	27356530	NOLC1|K562	29
chr2	27356238	27357238	+	EPB41L4A-AS1|k562|ENSG00000115207|dwES	chr2	27356935	27356952	NCBP2|HepG2	17
chr2	27356238	27357238	+	EPB41L4A-AS1|k562|ENSG00000115207|dwES	chr2	27356216	27356277	EIF3D|HepG2	39
chr2	27356238	27357238	+	EPB41L4A-AS1|k562|ENSG00000115207|dwES	chr2	27356230	27356301	TIA1|HepG2	63
chr2	27356238	27357238	+	EPB41L4A-AS1|k562|ENSG00000115207|dwES	chr2	27356578	27356600	DHX30|K562	22
chr2	27356238	27357238	+	EPB41L4A-AS1|k562|ENSG00000115207|dwES	chr2	27356738	27356754	DDX3X|K562	16
chr2	27356238	27357238	+	EPB41L4A-AS1|k562|ENSG00000115207|dwES	chr2	27356701	27356727	FAM120A|HepG2	26
chr2	27356238	27357238	+	EPB41L4A-AS1|k562|ENSG00000115207|dwES	chr2	27356219	27356250	KHSRP|K562	12
chr2	27356238	27357238	+	EPB41L4A-AS1|k562|ENSG00000115207|dwES	chr2	27357130	27357190	DDX3X|HepG2	60
chr2	27356238	27357238	+	EPB41L4A-AS1|k562|ENSG00000115207|dwES	chr2	27356466	27356499	XPO5|HepG2	33
chr2	27356238	27357238	+	EPB41L4A-AS1|k562|ENSG00000115207|dwES	chr2	27356377	27356394	CDC40|HepG2	17
chr2	27356238	27357238	+	EPB41L4A-AS1|k562|ENSG00000115207|dwES	chr2	27356241	27356283	HNRNPUL1|K562	42
chr2	27356238	27357238	+	EPB41L4A-AS1|k562|ENSG00000115207|dwES	chr2	27357151	27357160	RBM15|HepG2	9
chr2	27356238	27357238	+	EPB41L4A-AS1|k562|ENSG00000115207|dwES	chr2	27356725	27356731	GRWD1|HepG2	6
chr2	27356238	27357238	+	EPB41L4A-AS1|k562|ENSG00000115207|dwES	chr2	27356713	27356739	BUD13|K562	26
chr2	27356238	27357238	+	EPB41L4A-AS1|k562|ENSG00000115207|dwES	chr2	27356697	27356741	U2AF1|K562	44
chr2	27356238	27357238	+	EPB41L4A-AS1|k562|ENSG00000115207|dwES	chr2	27356216	27356290	AKAP8L|K562	52
chr2	27356238	27357238	+	EPB41L4A-AS1|k562|ENSG00000115207|dwES	chr2	27356255	27356289	TIA1|K562	34
chr2	27356238	27357238	+	EPB41L4A-AS1|k562|ENSG00000115207|dwES	chr2	27357036	27357079	SRSF7|HepG2	43
chr2	27356238	27357238	+	EPB41L4A-AS1|k562|ENSG00000115207|dwES	chr2	27357197	27357330	PPIG|HepG2	41
chr2	27356238	27357238	+	EPB41L4A-AS1|k562|ENSG00000115207|dwES	chr2	27356455	27356508	XRCC6|K562	53
chr2	27356238	27357238	+	EPB41L4A-AS1|k562|ENSG00000115207|dwES	chr2	27356222	27356270	DROSHA|K562	32
chr2	27356238	27357238	+	EPB41L4A-AS1|k562|ENSG00000115207|dwES	chr2	27356950	27356970	LSM11|K562	20
chr2	27356238	27357238	+	EPB41L4A-AS1|k562|ENSG00000115207|dwES	chr2	27356702	27356730	SUGP2|HepG2	28
chr2	27356238	27357238	+	EPB41L4A-AS1|k562|ENSG00000115207|dwES	chr2	27356334	27356360	POLR2G|HepG2	26
chr2	27356238	27357238	+	EPB41L4A-AS1|k562|ENSG00000115207|dwES	chr2	27356367	27356375	NKRF|HepG2	8
chr2	27356238	27357238	+	EPB41L4A-AS1|k562|ENSG00000115207|dwES	chr2	27356687	27356724	SF3B4|HepG2	37
chr2	27356238	27357238	+	EPB41L4A-AS1|k562|ENSG00000115207|dwES	chr2	27357220	27357324	ZNF622|K562	18
chr2	27356238	27357238	+	EPB41L4A-AS1|k562|ENSG00000115207|dwES	chr2	27356688	27356729	NKRF|HepG2	41
chr2	27356238	27357238	+	EPB41L4A-AS1|k562|ENSG00000115207|dwES	chr2	27356581	27356621	XRN2|HepG2	40
chr2	27356238	27357238	+	EPB41L4A-AS1|k562|ENSG00000115207|dwES	chr2	27356271	27356307	TROVE2|K562	36
chr2	27356238	27357238	+	EPB41L4A-AS1|k562|ENSG00000115207|dwES	chr2	27356652	27356695	SF3A3|HepG2	43
chr2	27356238	27357238	+	EPB41L4A-AS1|k562|ENSG00000115207|dwES	chr2	27356222	27356291	NONO|K562	53
chr2	27356238	27357238	+	EPB41L4A-AS1|k562|ENSG00000115207|dwES	chr2	27356602	27356619	TIA1|K562	17
chr2	27356238	27357238	+	EPB41L4A-AS1|k562|ENSG00000115207|dwES	chr2	27356714	27356736	POLR2G|HepG2	22
chr2	27356238	27357238	+	EPB41L4A-AS1|k562|ENSG00000115207|dwES	chr2	27356218	27356263	XRN2|HepG2	25
chr2	27356238	27357238	+	EPB41L4A-AS1|k562|ENSG00000115207|dwES	chr2	27356448	27356519	CSTF2T|K562	71
chr2	27356238	27357238	+	EPB41L4A-AS1|k562|ENSG00000115207|dwES	chr2	27356218	27356247	SAFB2|K562	9
chr2	27356238	27357238	+	EPB41L4A-AS1|k562|ENSG00000115207|dwES	chr2	27356464	27356503	AKAP8L|K562	39
chr2	27356238	27357238	+	EPB41L4A-AS1|k562|ENSG00000115207|dwES	chr2	27356218	27356264	LARP4|HepG2	26
chr2	27356238	27357238	+	EPB41L4A-AS1|k562|ENSG00000115207|dwES	chr2	27357101	27357247	NCBP2|HepG2	137
chr2	27356238	27357238	+	EPB41L4A-AS1|k562|ENSG00000115207|dwES	chr2	27356605	27356629	MTPAP|K562	24
chr2	27356238	27357238	+	EPB41L4A-AS1|k562|ENSG00000115207|dwES	chr2	27356250	27356280	MTPAP|K562	30
chr2	27356238	27357238	+	EPB41L4A-AS1|k562|ENSG00000115207|dwES	chr2	27357232	27357356	DDX3X|K562	6
chr2	27356238	27357238	+	EPB41L4A-AS1|k562|ENSG00000115207|dwES	chr2	27356284	27356347	HNRNPU|K562	63
chr2	27356238	27357238	+	EPB41L4A-AS1|k562|ENSG00000115207|dwES	chr2	27356697	27356722	SF3B4|HepG2	25
chr2	27356238	27357238	+	EPB41L4A-AS1|k562|ENSG00000115207|dwES	chr2	27357121	27357154	SF3A3|HepG2	33
chr2	27356238	27357238	+	EPB41L4A-AS1|k562|ENSG00000115207|dwES	chr2	27356372	27356411	DGCR8|HepG2	39
chr2	27356238	27357238	+	EPB41L4A-AS1|k562|ENSG00000115207|dwES	chr2	27356425	27356511	NONO|K562	86
chr2	27356238	27357238	+	EPB41L4A-AS1|k562|ENSG00000115207|dwES	chr2	27357145	27357167	UCHL5|K562	22
chr2	27356238	27357238	+	EPB41L4A-AS1|k562|ENSG00000115207|dwES	chr2	27356423	27356458	XPO5|HepG2	35
chr2	27356238	27357238	+	EPB41L4A-AS1|k562|ENSG00000115207|dwES	chr2	27356437	27356490	DROSHA|K562	53
chr2	27356238	27357238	+	EPB41L4A-AS1|k562|ENSG00000115207|dwES	chr2	27356434	27356489	EWSR1|K562	55
chr2	27356238	27357238	+	EPB41L4A-AS1|k562|ENSG00000115207|dwES	chr2	27356279	27356284	EFTUD2|K562	5
chr2	27356238	27357238	+	EPB41L4A-AS1|k562|ENSG00000115207|dwES	chr2	27356975	27356988	SRSF7|HepG2	13
chr2	27356238	27357238	+	EPB41L4A-AS1|k562|ENSG00000115207|dwES	chr2	27356606	27356629	PTBP1|K562	23
chr2	27356238	27357238	+	EPB41L4A-AS1|k562|ENSG00000115207|dwES	chr2	27356244	27356293	XPO5|HepG2	49
chr2	27356238	27357238	+	EPB41L4A-AS1|k562|ENSG00000115207|dwES	chr2	27356929	27356964	SRSF9|HepG2	35
chr2	27356238	27357238	+	EPB41L4A-AS1|k562|ENSG00000115207|dwES	chr2	27356740	27356750	GRWD1|HepG2	10
chr2	27356238	27357238	+	EPB41L4A-AS1|k562|ENSG00000115207|dwES	chr2	27356266	27356298	RBM15|HepG2	32
chr2	27356238	27357238	+	EPB41L4A-AS1|k562|ENSG00000115207|dwES	chr2	27356593	27356637	GEMIN5|K562	44
chr2	27356238	27357238	+	EPB41L4A-AS1|k562|ENSG00000115207|dwES	chr2	27356700	27356719	TIA1|HepG2	19
chr2	27356238	27357238	+	EPB41L4A-AS1|k562|ENSG00000115207|dwES	chr2	27356288	27356307	HNRNPL|K562	19
chr2	27356238	27357238	+	EPB41L4A-AS1|k562|ENSG00000115207|dwES	chr2	27357036	27357045	TBRG4|HepG2	9
chr2	27356238	27357238	+	EPB41L4A-AS1|k562|ENSG00000115207|dwES	chr2	27356354	27356394	RPS5|HepG2	40
chr2	27356238	27357238	+	EPB41L4A-AS1|k562|ENSG00000115207|dwES	chr2	27357146	27357168	RPS5|K562	22
chr2	27356238	27357238	+	EPB41L4A-AS1|k562|ENSG00000115207|dwES	chr2	27356469	27356523	RBM15|HepG2	54
chr2	27356238	27357238	+	EPB41L4A-AS1|k562|ENSG00000115207|dwES	chr2	27356560	27356640	NONO|K562	80
chr2	27356238	27357238	+	EPB41L4A-AS1|k562|ENSG00000115207|dwES	chr2	27356711	27356747	PPIL4|K562	36
chr2	27356238	27357238	+	EPB41L4A-AS1|k562|ENSG00000115207|dwES	chr2	27356464	27356493	EIF3D|HepG2	29
chr2	27356238	27357238	+	EPB41L4A-AS1|k562|ENSG00000115207|dwES	chr2	27356537	27356569	HNRNPM|HepG2	32
chr2	27356238	27357238	+	EPB41L4A-AS1|k562|ENSG00000115207|dwES	chr2	27356596	27356647	SFPQ|HepG2	51
chr2	27356238	27357238	+	EPB41L4A-AS1|k562|ENSG00000115207|dwES	chr2	27357169	27357230	PPIL4|K562	61
chr2	27356238	27357238	+	EPB41L4A-AS1|k562|ENSG00000115207|dwES	chr2	27356521	27356522	MTPAP|K562	1
chr2	27356238	27357238	+	EPB41L4A-AS1|k562|ENSG00000115207|dwES	chr2	27356372	27356402	ILF3|K562	30
chr2	27356238	27357238	+	EPB41L4A-AS1|k562|ENSG00000115207|dwES	chr2	27356361	27356408	TROVE2|K562	47
chr2	27356238	27357238	+	EPB41L4A-AS1|k562|ENSG00000115207|dwES	chr2	27356534	27356550	DDX59|HepG2	16
chr2	27356238	27357238	+	EPB41L4A-AS1|k562|ENSG00000115207|dwES	chr2	27356447	27356522	RBM27|K562	75
chr2	27356238	27357238	+	EPB41L4A-AS1|k562|ENSG00000115207|dwES	chr2	27357167	27357246	UCHL5|K562	71
chr2	27356238	27357238	+	EPB41L4A-AS1|k562|ENSG00000115207|dwES	chr2	27356438	27356483	EWSR1|K562	45
chr2	27356238	27357238	+	EPB41L4A-AS1|k562|ENSG00000115207|dwES	chr2	27356277	27356305	FTO|K562	28
chr2	27356238	27357238	+	EPB41L4A-AS1|k562|ENSG00000115207|dwES	chr2	27356470	27356473	TAF15|HepG2	3
chr2	27356238	27357238	+	EPB41L4A-AS1|k562|ENSG00000115207|dwES	chr2	27356378	27356405	PCBP2|HepG2	27
chr2	27356238	27357238	+	EPB41L4A-AS1|k562|ENSG00000115207|dwES	chr2	27356463	27356521	DDX42|K562	58
chr2	27356238	27357238	+	EPB41L4A-AS1|k562|ENSG00000115207|dwES	chr2	27356451	27356512	HNRNPU|HepG2	61
chr2	27356238	27357238	+	EPB41L4A-AS1|k562|ENSG00000115207|dwES	chr2	27357148	27357161	FAM120A|HepG2	13
chr2	27356238	27357238	+	EPB41L4A-AS1|k562|ENSG00000115207|dwES	chr2	27356738	27356757	SRSF7|HepG2	19
chr2	27356238	27357238	+	EPB41L4A-AS1|k562|ENSG00000115207|dwES	chr2	27356601	27356659	HNRNPL|HepG2	58
chr2	27356238	27357238	+	EPB41L4A-AS1|k562|ENSG00000115207|dwES	chr2	27356358	27356395	RBM22|HepG2	37
chr2	27356238	27357238	+	EPB41L4A-AS1|k562|ENSG00000115207|dwES	chr2	27356476	27356510	FTO|K562	34
chr2	27356238	27357238	+	EPB41L4A-AS1|k562|ENSG00000115207|dwES	chr2	27356932	27356958	SRSF9|HepG2	26
chr2	27356238	27357238	+	EPB41L4A-AS1|k562|ENSG00000115207|dwES	chr2	27356450	27356485	SFPQ|HepG2	35
chr2	27356238	27357238	+	EPB41L4A-AS1|k562|ENSG00000115207|dwES	chr2	27356872	27356878	EFTUD2|HepG2	6
chr2	27356238	27357238	+	EPB41L4A-AS1|k562|ENSG00000115207|dwES	chr2	27356456	27356475	RBFOX2|HepG2	19
chr2	27356238	27357238	+	EPB41L4A-AS1|k562|ENSG00000115207|dwES	chr2	27356366	27356404	SFPQ|HepG2	38
chr2	27356238	27357238	+	EPB41L4A-AS1|k562|ENSG00000115207|dwES	chr2	27357141	27357293	SRSF7|K562	97
chr2	27356238	27357238	+	EPB41L4A-AS1|k562|ENSG00000115207|dwES	chr2	27356422	27356443	HNRNPL|K562	21
chr2	27356238	27357238	+	EPB41L4A-AS1|k562|ENSG00000115207|dwES	chr2	27356230	27356278	TAF15|HepG2	40
chr2	27356238	27357238	+	EPB41L4A-AS1|k562|ENSG00000115207|dwES	chr2	27356594	27356656	HNRNPUL1|HepG2	62
chr2	27356238	27357238	+	EPB41L4A-AS1|k562|ENSG00000115207|dwES	chr2	27357139	27357229	RBM15|K562	90
chr2	27356238	27357238	+	EPB41L4A-AS1|k562|ENSG00000115207|dwES	chr2	27356773	27356786	RBM15|K562	13
chr2	27356238	27357238	+	EPB41L4A-AS1|k562|ENSG00000115207|dwES	chr2	27356471	27356512	NCBP2|HepG2	41
chr2	27356238	27357238	+	EPB41L4A-AS1|k562|ENSG00000115207|dwES	chr2	27356217	27356262	SLTM|K562	24
chr2	27356238	27357238	+	EPB41L4A-AS1|k562|ENSG00000115207|dwES	chr2	27356216	27356281	EFTUD2|HepG2	43
chr2	27356238	27357238	+	EPB41L4A-AS1|k562|ENSG00000115207|dwES	chr2	27356655	27356701	RBM22|HepG2	46
chr2	27356238	27357238	+	EPB41L4A-AS1|k562|ENSG00000115207|dwES	chr2	27357198	27357246	SRSF7|K562	40
chr2	27356238	27357238	+	EPB41L4A-AS1|k562|ENSG00000115207|dwES	chr2	27356443	27356459	RBFOX2|HepG2	16
chr2	27356238	27357238	+	EPB41L4A-AS1|k562|ENSG00000115207|dwES	chr2	27356665	27356723	GTF2F1|HepG2	58
chr2	27356238	27357238	+	EPB41L4A-AS1|k562|ENSG00000115207|dwES	chr2	27356211	27356253	EWSR1|K562	15
chr2	27356238	27357238	+	EPB41L4A-AS1|k562|ENSG00000115207|dwES	chr2	27356229	27356257	NCBP2|K562	19
chr2	27356238	27357238	+	EPB41L4A-AS1|k562|ENSG00000115207|dwES	chr2	27357198	27357220	DDX6|HepG2	22
chr2	27356238	27357238	+	EPB41L4A-AS1|k562|ENSG00000115207|dwES	chr2	27356268	27356293	RBFOX2|K562	25
chr2	27356238	27357238	+	EPB41L4A-AS1|k562|ENSG00000115207|dwES	chr2	27356695	27356759	SRSF9|HepG2	64
chr2	27356238	27357238	+	EPB41L4A-AS1|k562|ENSG00000115207|dwES	chr2	27357151	27357177	SUPV3L1|HepG2	26
chr2	27356238	27357238	+	EPB41L4A-AS1|k562|ENSG00000115207|dwES	chr2	27357058	27357141	SRSF1|HepG2	83
chr2	27356238	27357238	+	EPB41L4A-AS1|k562|ENSG00000115207|dwES	chr2	27356715	27356748	UCHL5|HepG2	33
chr2	27356238	27357238	+	EPB41L4A-AS1|k562|ENSG00000115207|dwES	chr2	27357088	27357184	SRSF1|HepG2	96
chr2	27356238	27357238	+	EPB41L4A-AS1|k562|ENSG00000115207|dwES	chr2	27356708	27356739	SF3A3|HepG2	31
chr2	27356238	27357238	+	EPB41L4A-AS1|k562|ENSG00000115207|dwES	chr2	27356256	27356295	HNRNPK|HepG2	39
chr2	27356238	27357238	+	EPB41L4A-AS1|k562|ENSG00000115207|dwES	chr2	27356450	27356499	PUS1|K562	49
chr2	27356238	27357238	+	EPB41L4A-AS1|k562|ENSG00000115207|dwES	chr2	27356480	27356497	HNRNPK|K562	17
chr2	27356238	27357238	+	EPB41L4A-AS1|k562|ENSG00000115207|dwES	chr2	27356353	27356490	SLTM|K562	137
chr2	27356238	27357238	+	EPB41L4A-AS1|k562|ENSG00000115207|dwES	chr2	27357119	27357335	SRSF9|HepG2	119
chr2	27356238	27357238	+	EPB41L4A-AS1|k562|ENSG00000115207|dwES	chr2	27357195	27357225	RBM15|HepG2	30
chr2	27356238	27357238	+	EPB41L4A-AS1|k562|ENSG00000115207|dwES	chr2	27356677	27356764	SRSF1|K562	87
chr2	27356238	27357238	+	EPB41L4A-AS1|k562|ENSG00000115207|dwES	chr2	27357235	27357328	MTPAP|K562	3
chr2	27356238	27357238	+	EPB41L4A-AS1|k562|ENSG00000115207|dwES	chr2	27356348	27356436	HNRNPA1|K562	88
chr2	27356238	27357238	+	EPB41L4A-AS1|k562|ENSG00000115207|dwES	chr2	27356892	27356920	GRSF1|HepG2	28
chr2	27356238	27357238	+	EPB41L4A-AS1|k562|ENSG00000115207|dwES	chr2	27356503	27356549	NONO|K562	46
chr2	27356238	27357238	+	EPB41L4A-AS1|k562|ENSG00000115207|dwES	chr2	27356738	27356740	NOL12|HepG2	2
chr2	27356238	27357238	+	EPB41L4A-AS1|k562|ENSG00000115207|dwES	chr2	27356221	27356259	ZRANB2|K562	21
chr2	27356238	27357238	+	EPB41L4A-AS1|k562|ENSG00000115207|dwES	chr2	27357153	27357168	BUD13|K562	15
chr2	27356238	27357238	+	EPB41L4A-AS1|k562|ENSG00000115207|dwES	chr2	27356692	27356723	CSTF2T|HepG2	31
chr2	27356238	27357238	+	EPB41L4A-AS1|k562|ENSG00000115207|dwES	chr2	27356541	27356572	RBM27|K562	31
chr2	27356238	27357238	+	EPB41L4A-AS1|k562|ENSG00000115207|dwES	chr2	27356193	27356253	TIA1|K562	15
chr2	27356238	27357238	+	EPB41L4A-AS1|k562|ENSG00000115207|dwES	chr2	27356450	27356480	HNRNPM|HepG2	30
chr2	27356238	27357238	+	EPB41L4A-AS1|k562|ENSG00000115207|dwES	chr2	27356669	27356678	GNL3|K562	9
chr2	27356238	27357238	+	EPB41L4A-AS1|k562|ENSG00000115207|dwES	chr2	27356207	27356271	CSTF2T|HepG2	33
chr2	27356238	27357238	+	EPB41L4A-AS1|k562|ENSG00000115207|dwES	chr2	27357199	27357249	SRSF1|HepG2	39
chr2	27356238	27357238	+	EPB41L4A-AS1|k562|ENSG00000115207|dwES	chr2	27356602	27356665	NONO|K562	63
chr2	27356238	27357238	+	EPB41L4A-AS1|k562|ENSG00000115207|dwES	chr2	27357133	27357340	SRSF1|K562	105
chr2	27356238	27357238	+	EPB41L4A-AS1|k562|ENSG00000115207|dwES	chr2	27356472	27356500	PTBP1|K562	28
chr2	27356238	27357238	+	EPB41L4A-AS1|k562|ENSG00000115207|dwES	chr2	27357226	27357329	SRSF1|HepG2	12
chr2	27356238	27357238	+	EPB41L4A-AS1|k562|ENSG00000115207|dwES	chr2	27356214	27356275	ILF3|HepG2	37
chr2	27356238	27357238	+	EPB41L4A-AS1|k562|ENSG00000115207|dwES	chr2	27356364	27356398	RBM5|HepG2	34
chr2	27356238	27357238	+	EPB41L4A-AS1|k562|ENSG00000115207|dwES	chr2	27356678	27356705	GNL3|K562	27
chr2	27356238	27357238	+	EPB41L4A-AS1|k562|ENSG00000115207|dwES	chr2	27356232	27356287	CDC40|HepG2	49
chr2	27356238	27357238	+	EPB41L4A-AS1|k562|ENSG00000115207|dwES	chr2	27356304	27356327	RPS5|K562	23
chr2	27356238	27357238	+	EPB41L4A-AS1|k562|ENSG00000115207|dwES	chr2	27357098	27357143	ZNF622|K562	45
chr2	27356238	27357238	+	EPB41L4A-AS1|k562|ENSG00000115207|dwES	chr2	27357151	27357252	UCHL5|HepG2	87
chr2	27356238	27357238	+	EPB41L4A-AS1|k562|ENSG00000115207|dwES	chr2	27356680	27356736	EFTUD2|HepG2	56
chr2	27356238	27357238	+	EPB41L4A-AS1|k562|ENSG00000115207|dwES	chr2	27356445	27356558	CSTF2T|HepG2	113
chr2	27356238	27357238	+	EPB41L4A-AS1|k562|ENSG00000115207|dwES	chr2	27356690	27356766	PRPF8|HepG2	76
chr2	27356238	27357238	+	EPB41L4A-AS1|k562|ENSG00000115207|dwES	chr2	27357083	27357130	DDX3X|HepG2	47
chr2	27356238	27357238	+	EPB41L4A-AS1|k562|ENSG00000115207|dwES	chr2	27357145	27357226	SRSF1|HepG2	81
chr2	27356238	27357238	+	EPB41L4A-AS1|k562|ENSG00000115207|dwES	chr2	27356212	27356263	DDX3X|HepG2	25
chr2	27356238	27357238	+	EPB41L4A-AS1|k562|ENSG00000115207|dwES	chr2	27356729	27356753	UCHL5|HepG2	24
chr2	27356238	27357238	+	EPB41L4A-AS1|k562|ENSG00000115207|dwES	chr2	27356203	27356251	DDX42|K562	13
chr2	27356238	27357238	+	EPB41L4A-AS1|k562|ENSG00000115207|dwES	chr2	27356479	27356538	SLTM|HepG2	59
chr2	27356238	27357238	+	EPB41L4A-AS1|k562|ENSG00000115207|dwES	chr2	27356686	27356739	SF3B4|K562	53
chr2	27356238	27357238	+	EPB41L4A-AS1|k562|ENSG00000115207|dwES	chr2	27356602	27356640	PRPF8|K562	38
chr2	27356238	27357238	+	EPB41L4A-AS1|k562|ENSG00000115207|dwES	chr2	27356672	27356769	NCBP2|HepG2	97
chr2	27356238	27357238	+	EPB41L4A-AS1|k562|ENSG00000115207|dwES	chr2	27356210	27356251	FAM120A|HepG2	13
chr2	27356238	27357238	+	EPB41L4A-AS1|k562|ENSG00000115207|dwES	chr2	27356533	27356554	IGF2BP1|HepG2	21
chr2	27356238	27357238	+	EPB41L4A-AS1|k562|ENSG00000115207|dwES	chr2	27356525	27356535	SUB1|HepG2	10
chr2	27356238	27357238	+	EPB41L4A-AS1|k562|ENSG00000115207|dwES	chr2	27356705	27356753	BCCIP|HepG2	48
chr2	27356238	27357238	+	EPB41L4A-AS1|k562|ENSG00000115207|dwES	chr2	27356728	27356767	SRSF7|HepG2	39
chr2	27356238	27357238	+	EPB41L4A-AS1|k562|ENSG00000115207|dwES	chr2	27356538	27356584	AKAP8L|K562	46
chr2	27356238	27357238	+	EPB41L4A-AS1|k562|ENSG00000115207|dwES	chr2	27356241	27356271	DHX30|K562	30
chr2	27356238	27357238	+	EPB41L4A-AS1|k562|ENSG00000115207|dwES	chr2	27357147	27357332	SRSF7|HepG2	91
chr2	27356238	27357238	+	EPB41L4A-AS1|k562|ENSG00000115207|dwES	chr2	27357192	27357233	XRCC6|HepG2	41
chr2	27356238	27357238	+	EPB41L4A-AS1|k562|ENSG00000115207|dwES	chr2	27357076	27357116	POLR2G|HepG2	40
chr2	27356238	27357238	+	EPB41L4A-AS1|k562|ENSG00000115207|dwES	chr2	27356351	27356379	RPS5|HepG2	28
chr2	27356238	27357238	+	EPB41L4A-AS1|k562|ENSG00000115207|dwES	chr2	27356741	27356760	DDX55|K562	19
chr2	27356238	27357238	+	EPB41L4A-AS1|k562|ENSG00000115207|dwES	chr2	27356461	27356549	CDC40|HepG2	88
chr2	27356238	27357238	+	EPB41L4A-AS1|k562|ENSG00000115207|dwES	chr2	27356682	27356734	FKBP4|HepG2	52
chr2	27356238	27357238	+	EPB41L4A-AS1|k562|ENSG00000115207|dwES	chr2	27356227	27356254	HNRNPL|K562	16
chr2	27356238	27357238	+	EPB41L4A-AS1|k562|ENSG00000115207|dwES	chr2	27357141	27357189	POLR2G|HepG2	48
chr2	27356238	27357238	+	EPB41L4A-AS1|k562|ENSG00000115207|dwES	chr2	27357194	27357201	GRSF1|HepG2	7
chr2	27356238	27357238	+	EPB41L4A-AS1|k562|ENSG00000115207|dwES	chr2	27356326	27356344	SRSF1|HepG2	18
chr2	27356238	27357238	+	EPB41L4A-AS1|k562|ENSG00000115207|dwES	chr2	27356333	27356354	PPIL4|K562	21
chr2	27356238	27357238	+	EPB41L4A-AS1|k562|ENSG00000115207|dwES	chr2	27356361	27356408	NONO|K562	47
chr2	27356238	27357238	+	EPB41L4A-AS1|k562|ENSG00000115207|dwES	chr2	27356251	27356301	AARS|K562	50
chr2	27356238	27357238	+	EPB41L4A-AS1|k562|ENSG00000115207|dwES	chr2	27356701	27356719	RBM22|HepG2	18
chr2	27356238	27357238	+	EPB41L4A-AS1|k562|ENSG00000115207|dwES	chr2	27356369	27356411	TBRG4|K562	42
chr2	27356238	27357238	+	EPB41L4A-AS1|k562|ENSG00000115207|dwES	chr2	27356344	27356359	PTBP1|HepG2	15
chr2	27356238	27357238	+	EPB41L4A-AS1|k562|ENSG00000115207|dwES	chr2	27356451	27356489	SRSF1|HepG2	38
chr2	27356238	27357238	+	EPB41L4A-AS1|k562|ENSG00000115207|dwES	chr2	27357201	27357232	GRSF1|HepG2	31
chr2	27356238	27357238	+	EPB41L4A-AS1|k562|ENSG00000115207|dwES	chr2	27357137	27357261	LSM11|HepG2	101
chr2	27356238	27357238	+	EPB41L4A-AS1|k562|ENSG00000115207|dwES	chr2	27357195	27357253	BCCIP|HepG2	43
chr2	27356238	27357238	+	EPB41L4A-AS1|k562|ENSG00000115207|dwES	chr2	27357150	27357185	TARDBP|K562	35
chr2	27356238	27357238	+	EPB41L4A-AS1|k562|ENSG00000115207|dwES	chr2	27356453	27356501	SAFB2|K562	48
chr2	27356238	27357238	+	EPB41L4A-AS1|k562|ENSG00000115207|dwES	chr2	27356523	27356552	GPKOW|K562	29
chr2	27356238	27357238	+	EPB41L4A-AS1|k562|ENSG00000115207|dwES	chr2	27357075	27357085	DDX6|HepG2	10
chr2	27356238	27357238	+	EPB41L4A-AS1|k562|ENSG00000115207|dwES	chr2	27356212	27356262	SLTM|HepG2	24
chr2	27356238	27357238	+	EPB41L4A-AS1|k562|ENSG00000115207|dwES	chr2	27356719	27356746	CPSF6|K562	27
chr2	27356238	27357238	+	EPB41L4A-AS1|k562|ENSG00000115207|dwES	chr2	27356600	27356642	AUH|HepG2	42
chr2	27356238	27357238	+	EPB41L4A-AS1|k562|ENSG00000115207|dwES	chr2	27356388	27356419	ILF3|K562	31
chr2	27356238	27357238	+	EPB41L4A-AS1|k562|ENSG00000115207|dwES	chr2	27356218	27356252	DHX30|HepG2	14
chr2	27356238	27357238	+	EPB41L4A-AS1|k562|ENSG00000115207|dwES	chr2	27357092	27357126	ZRANB2|K562	34
chr2	27356238	27357238	+	EPB41L4A-AS1|k562|ENSG00000115207|dwES	chr2	27356427	27356473	AGO2|HEK293S	46
chr2	27356238	27357238	+	EPB41L4A-AS1|k562|ENSG00000115207|dwES	chr2	27356273	27356301	NONO|K562	28
chr2	27356238	27357238	+	EPB41L4A-AS1|k562|ENSG00000115207|dwES	chr2	27356702	27356756	PTBP1|HepG2	54
chr2	27356238	27357238	+	EPB41L4A-AS1|k562|ENSG00000115207|dwES	chr2	27356710	27356754	SRSF9|HepG2	44
chr2	27356238	27357238	+	EPB41L4A-AS1|k562|ENSG00000115207|dwES	chr2	27356275	27356292	SFPQ|HepG2	17
chr2	27356238	27357238	+	EPB41L4A-AS1|k562|ENSG00000115207|dwES	chr2	27356231	27356276	CSTF2|HepG2	38
chr2	27356238	27357238	+	EPB41L4A-AS1|k562|ENSG00000115207|dwES	chr2	27356254	27356274	HNRNPK|K562	20
chr2	27356238	27357238	+	EPB41L4A-AS1|k562|ENSG00000115207|dwES	chr2	27357201	27357225	SLTM|K562	24
chr2	27356238	27357238	+	EPB41L4A-AS1|k562|ENSG00000115207|dwES	chr2	27356278	27356288	EFTUD2|HepG2	10
chr2	27356238	27357238	+	EPB41L4A-AS1|k562|ENSG00000115207|dwES	chr2	27356604	27356627	BCCIP|HepG2	23
chr2	27356238	27357238	+	EPB41L4A-AS1|k562|ENSG00000115207|dwES	chr2	27356225	27356255	FASTKD2|HepG2	17
chr2	27356238	27357238	+	EPB41L4A-AS1|k562|ENSG00000115207|dwES	chr2	27356878	27356900	EFTUD2|HepG2	22
chr2	27356238	27357238	+	EPB41L4A-AS1|k562|ENSG00000115207|dwES	chr2	27356713	27356735	TARDBP|K562	22
chr2	27356238	27357238	+	EPB41L4A-AS1|k562|ENSG00000115207|dwES	chr2	27356261	27356281	ILF3|HepG2	20
chr2	27356238	27357238	+	EPB41L4A-AS1|k562|ENSG00000115207|dwES	chr2	27357206	27357235	RPS5|HepG2	29
chr2	27356238	27357238	+	EPB41L4A-AS1|k562|ENSG00000115207|dwES	chr2	27357120	27357247	GRWD1|HepG2	118
chr2	70059142	70060142	+	EPB41L4A-AS1|k562|ENSG00000179818|dwES	chr2	70059815	70059851	ILF3|K562	36
chr2	70059142	70060142	+	EPB41L4A-AS1|k562|ENSG00000179818|dwES	chr2	70059900	70059934	HNRNPA1|HepG2	34
chr2	70059142	70060142	+	EPB41L4A-AS1|k562|ENSG00000179818|dwES	chr2	70059955	70059959	SUGP2|HepG2	4
chr2	70059142	70060142	+	EPB41L4A-AS1|k562|ENSG00000179818|dwES	chr2	70059874	70059922	PRPF8|HepG2	48
chr2	70059142	70060142	+	EPB41L4A-AS1|k562|ENSG00000179818|dwES	chr2	70059659	70059673	GRWD1|HepG2	14
chr2	70059142	70060142	+	EPB41L4A-AS1|k562|ENSG00000179818|dwES	chr2	70059666	70059681	HNRNPU|HepG2	15
chr2	70059142	70060142	+	EPB41L4A-AS1|k562|ENSG00000179818|dwES	chr2	70059886	70059929	BUD13|HepG2	43
chr2	70059142	70060142	+	EPB41L4A-AS1|k562|ENSG00000179818|dwES	chr2	70059658	70059683	PPIG|HepG2	25
chr2	70059142	70060142	+	EPB41L4A-AS1|k562|ENSG00000179818|dwES	chr2	70059685	70059707	PPIG|HepG2	22
chr2	70059142	70060142	+	EPB41L4A-AS1|k562|ENSG00000179818|dwES	chr2	70059978	70060006	HNRNPA1|HepG2	28
chr2	70059142	70060142	+	EPB41L4A-AS1|k562|ENSG00000179818|dwES	chr2	70059883	70059921	QKI|HepG2	38
chr2	70059142	70060142	+	EPB41L4A-AS1|k562|ENSG00000179818|dwES	chr2	70059671	70059715	U2AF2|HepG2	44
chr2	70059142	70060142	+	EPB41L4A-AS1|k562|ENSG00000179818|dwES	chr2	70059887	70059915	HNRNPU|HepG2	28
chr2	70059142	70060142	+	EPB41L4A-AS1|k562|ENSG00000179818|dwES	chr2	70059895	70059927	EIF3D|HepG2	32
chr2	70059142	70060142	+	EPB41L4A-AS1|k562|ENSG00000179818|dwES	chr2	70059656	70059675	FKBP4|HepG2	19
chr2	70059142	70060142	+	EPB41L4A-AS1|k562|ENSG00000179818|dwES	chr2	70059663	70059685	U2AF1|HepG2	22
chr2	70059142	70060142	+	EPB41L4A-AS1|k562|ENSG00000179818|dwES	chr2	70059664	70059681	UCHL5|HepG2	17
chr2	70059142	70060142	+	EPB41L4A-AS1|k562|ENSG00000179818|dwES	chr2	70060103	70060172	ILF3|K562	39
chr2	70059142	70060142	+	EPB41L4A-AS1|k562|ENSG00000179818|dwES	chr2	70059467	70059507	CSTF2T|HepG2	40
chr2	70059142	70060142	+	EPB41L4A-AS1|k562|ENSG00000179818|dwES	chr2	70060113	70060122	U2AF2|HepG2	9
chr2	70059142	70060142	+	EPB41L4A-AS1|k562|ENSG00000179818|dwES	chr2	70059880	70059957	XRN2|HepG2	77
chr2	70059142	70060142	+	EPB41L4A-AS1|k562|ENSG00000179818|dwES	chr2	70059888	70059918	HNRNPA1|HepG2	30
chr2	70059142	70060142	+	EPB41L4A-AS1|k562|ENSG00000179818|dwES	chr2	70059879	70059927	RBFOX2|HepG2	48
chr2	70059142	70060142	+	EPB41L4A-AS1|k562|ENSG00000179818|dwES	chr2	70060135	70060178	NCBP2|HepG2	7
chr2	70059142	70060142	+	EPB41L4A-AS1|k562|ENSG00000179818|dwES	chr2	70059642	70059650	PUM2|K562	8
chr2	70059142	70060142	+	EPB41L4A-AS1|k562|ENSG00000179818|dwES	chr2	70059884	70059924	HNRNPU|HepG2	40
chr2	70059142	70060142	+	EPB41L4A-AS1|k562|ENSG00000179818|dwES	chr2	70059674	70059717	BUD13|HepG2	43
chr2	70059142	70060142	+	EPB41L4A-AS1|k562|ENSG00000179818|dwES	chr2	70059420	70059446	DGCR8|HepG2	26
chr2	70059142	70060142	+	EPB41L4A-AS1|k562|ENSG00000179818|dwES	chr2	70059664	70059678	GRWD1|HepG2	14
chr2	70059142	70060142	+	EPB41L4A-AS1|k562|ENSG00000179818|dwES	chr2	70059801	70059843	ILF3|HepG2	42
chr2	70059142	70060142	+	EPB41L4A-AS1|k562|ENSG00000179818|dwES	chr2	70059819	70059855	POLR2G|HepG2	36
chr2	70059142	70060142	+	EPB41L4A-AS1|k562|ENSG00000179818|dwES	chr2	70059996	70060020	ILF3|HepG2	24
chr2	70059142	70060142	+	EPB41L4A-AS1|k562|ENSG00000179818|dwES	chr2	70059679	70059687	U2AF2|HepG2	8
chr2	70059142	70060142	+	EPB41L4A-AS1|k562|ENSG00000179818|dwES	chr2	70059975	70060021	HNRNPM|HepG2	46
chr2	70059142	70060142	+	EPB41L4A-AS1|k562|ENSG00000179818|dwES	chr2	70059894	70059963	TAF15|HepG2	69
chr2	70059142	70060142	+	EPB41L4A-AS1|k562|ENSG00000179818|dwES	chr2	70059228	70059262	KHDRBS1|K562	34
chr2	70059142	70060142	+	EPB41L4A-AS1|k562|ENSG00000179818|dwES	chr2	70060071	70060115	XRN2|HepG2	44
chr2	70059142	70060142	+	EPB41L4A-AS1|k562|ENSG00000179818|dwES	chr2	70059684	70059711	PRPF8|K562	27
chr2	70059142	70060142	+	EPB41L4A-AS1|k562|ENSG00000179818|dwES	chr2	70059885	70059913	U2AF1|HepG2	28
chr2	70059142	70060142	+	EPB41L4A-AS1|k562|ENSG00000179818|dwES	chr2	70059642	70059645	TAF15|HepG2	3
chr2	70059142	70060142	+	EPB41L4A-AS1|k562|ENSG00000179818|dwES	chr2	70059512	70059555	HNRNPK|HepG2	43
chr2	70059142	70060142	+	EPB41L4A-AS1|k562|ENSG00000179818|dwES	chr2	70059892	70059939	TAF15|HepG2	47
chr2	70059142	70060142	+	EPB41L4A-AS1|k562|ENSG00000179818|dwES	chr2	70059675	70059715	SF3B4|HepG2	40
chr2	70059142	70060142	+	EPB41L4A-AS1|k562|ENSG00000179818|dwES	chr2	70059690	70059711	AGGF1|HepG2	21
chr2	70059142	70060142	+	EPB41L4A-AS1|k562|ENSG00000179818|dwES	chr2	70059514	70059558	HNRNPK|HepG2	44
chr2	70059142	70060142	+	EPB41L4A-AS1|k562|ENSG00000179818|dwES	chr2	70059820	70059862	ILF3|K562	42
chr2	70059142	70060142	+	EPB41L4A-AS1|k562|ENSG00000179818|dwES	chr2	70059389	70059392	ILF3|HepG2	3
chr2	70059142	70060142	+	EPB41L4A-AS1|k562|ENSG00000179818|dwES	chr2	70059874	70059923	POLR2G|HepG2	49
chr2	70059142	70060142	+	EPB41L4A-AS1|k562|ENSG00000179818|dwES	chr2	70059642	70059646	PPIG|HepG2	4
chr2	70059142	70060142	+	EPB41L4A-AS1|k562|ENSG00000179818|dwES	chr2	70059687	70059732	SF3A3|HepG2	45
chr2	70059142	70060142	+	EPB41L4A-AS1|k562|ENSG00000179818|dwES	chr2	70059887	70059924	EIF3D|HepG2	37
chr2	70059142	70060142	+	EPB41L4A-AS1|k562|ENSG00000179818|dwES	chr2	70059910	70059943	SF3A3|HepG2	33
chr2	70059142	70060142	+	EPB41L4A-AS1|k562|ENSG00000179818|dwES	chr2	70059875	70059937	RBFOX2|HepG2	62
chr2	70059142	70060142	+	EPB41L4A-AS1|k562|ENSG00000179818|dwES	chr2	70060136	70060170	HNRNPC|HepG2	6
chr2	70059142	70060142	+	EPB41L4A-AS1|k562|ENSG00000179818|dwES	chr2	70059665	70059681	SRSF1|HepG2	16
chr2	70059142	70060142	+	EPB41L4A-AS1|k562|ENSG00000179818|dwES	chr2	70059642	70059643	GRWD1|HepG2	1
chr2	70059142	70060142	+	EPB41L4A-AS1|k562|ENSG00000179818|dwES	chr2	70059360	70059400	EIF3H|HepG2	40
chr2	70059142	70060142	+	EPB41L4A-AS1|k562|ENSG00000179818|dwES	chr2	70059908	70059959	AGGF1|HepG2	51
chr2	70059142	70060142	+	EPB41L4A-AS1|k562|ENSG00000179818|dwES	chr2	70059678	70059730	PRPF8|HepG2	52
chr2	70059142	70060142	+	EPB41L4A-AS1|k562|ENSG00000179818|dwES	chr2	70060095	70060153	ILF3|HepG2	47
chr2	70059142	70060142	+	EPB41L4A-AS1|k562|ENSG00000179818|dwES	chr2	70059902	70059934	QKI|HepG2	32
chr2	70059142	70060142	+	EPB41L4A-AS1|k562|ENSG00000179818|dwES	chr2	70059355	70059396	ILF3|K562	41
chr2	70059142	70060142	+	EPB41L4A-AS1|k562|ENSG00000179818|dwES	chr2	70059450	70059476	CSTF2T|HepG2	26
chr2	70059142	70060142	+	EPB41L4A-AS1|k562|ENSG00000179818|dwES	chr2	70059518	70059566	KHSRP|K562	48
chr2	70059142	70060142	+	EPB41L4A-AS1|k562|ENSG00000179818|dwES	chr2	70059887	70059949	ILF3|HepG2	62
chr2	70059142	70060142	+	EPB41L4A-AS1|k562|ENSG00000179818|dwES	chr2	70059987	70060006	HNRNPC|HepG2	19
chr2	70059142	70060142	+	EPB41L4A-AS1|k562|ENSG00000179818|dwES	chr2	70059981	70060012	HNRNPA1|HepG2	31
chr2	70059142	70060142	+	EPB41L4A-AS1|k562|ENSG00000179818|dwES	chr2	70059655	70059710	PRPF8|HepG2	55
chr2	70059142	70060142	+	EPB41L4A-AS1|k562|ENSG00000179818|dwES	chr2	70059887	70059931	BCCIP|HepG2	44
chr2	70059142	70060142	+	EPB41L4A-AS1|k562|ENSG00000179818|dwES	chr2	70059885	70059919	IGF2BP3|HepG2	34
chr2	70059142	70060142	+	EPB41L4A-AS1|k562|ENSG00000179818|dwES	chr2	70059934	70059966	SRSF1|HepG2	32
chr2	70059142	70060142	+	EPB41L4A-AS1|k562|ENSG00000179818|dwES	chr2	70059816	70059849	ILF3|HepG2	33
chr2	70059142	70060142	+	EPB41L4A-AS1|k562|ENSG00000179818|dwES	chr2	70060125	70060180	HNRNPC|HepG2	17
chr2	70059142	70060142	+	EPB41L4A-AS1|k562|ENSG00000179818|dwES	chr2	70059679	70059728	CDC40|HepG2	49
chr2	70059142	70060142	+	EPB41L4A-AS1|k562|ENSG00000179818|dwES	chr2	70059669	70059755	BUD13|HepG2	86
chr2	70059142	70060142	+	EPB41L4A-AS1|k562|ENSG00000179818|dwES	chr2	70059897	70059924	GTF2F1|HepG2	27
chr2	70059142	70060142	+	EPB41L4A-AS1|k562|ENSG00000179818|dwES	chr2	70059892	70059930	ILF3|K562	38
chr2	70059142	70060142	+	EPB41L4A-AS1|k562|ENSG00000179818|dwES	chr2	70059642	70059653	U2AF1|HepG2	11
chrX	3821873	3822873	+	EPB41L4A-AS1|k562|ENSG00000205664|dwES	chrX	3822093	3822128	GTF2F1|HepG2	35
chrX	3821873	3822873	+	EPB41L4A-AS1|k562|ENSG00000205664|dwES	chrX	3822380	3822416	IGF2BP2|K562	36
chrX	3821873	3822873	+	EPB41L4A-AS1|k562|ENSG00000205664|dwES	chrX	3822648	3822910	GTF2F1|K562	225
chrX	3821873	3822873	+	EPB41L4A-AS1|k562|ENSG00000205664|dwES	chrX	3822037	3822084	HNRNPA1|HepG2	47
chrX	3821873	3822873	+	EPB41L4A-AS1|k562|ENSG00000205664|dwES	chrX	3822855	3822908	AGGF1|HepG2	18
chrX	3821873	3822873	+	EPB41L4A-AS1|k562|ENSG00000205664|dwES	chrX	3821994	3822030	CSTF2|HepG2	36
chrX	3821873	3822873	+	EPB41L4A-AS1|k562|ENSG00000205664|dwES	chrX	3822749	3822835	RBM27|K562	86
chrX	3821873	3822873	+	EPB41L4A-AS1|k562|ENSG00000205664|dwES	chrX	3822029	3822110	UCHL5|K562	81
chrX	3821873	3822873	+	EPB41L4A-AS1|k562|ENSG00000205664|dwES	chrX	3822721	3822783	AGGF1|K562	62
chrX	3821873	3822873	+	EPB41L4A-AS1|k562|ENSG00000205664|dwES	chrX	3822840	3822918	HNRNPL|HepG2	33
chrX	3821873	3822873	+	EPB41L4A-AS1|k562|ENSG00000205664|dwES	chrX	3822718	3822763	AKAP8L|K562	45
chrX	3821873	3822873	+	EPB41L4A-AS1|k562|ENSG00000205664|dwES	chrX	3822855	3822913	AGGF1|K562	18
chrX	3821873	3822873	+	EPB41L4A-AS1|k562|ENSG00000205664|dwES	chrX	3822847	3822899	CSTF2|HepG2	26
chrX	3821873	3822873	+	EPB41L4A-AS1|k562|ENSG00000205664|dwES	chrX	3822099	3822120	AGGF1|HepG2	21
chrX	3821873	3822873	+	EPB41L4A-AS1|k562|ENSG00000205664|dwES	chrX	3821987	3822052	GRWD1|HepG2	65
chrX	3821873	3822873	+	EPB41L4A-AS1|k562|ENSG00000205664|dwES	chrX	3822631	3822668	AGGF1|K562	37
chrX	3821873	3822873	+	EPB41L4A-AS1|k562|ENSG00000205664|dwES	chrX	3822105	3822130	GTF2F1|K562	25
chrX	3821873	3822873	+	EPB41L4A-AS1|k562|ENSG00000205664|dwES	chrX	3822634	3822667	AGGF1|HepG2	33
chrX	3821873	3822873	+	EPB41L4A-AS1|k562|ENSG00000205664|dwES	chrX	3822685	3822702	TNRC6A|K562	17
chrX	3821873	3822873	+	EPB41L4A-AS1|k562|ENSG00000205664|dwES	chrX	3822626	3822670	HNRNPL|HepG2	44
chrX	3821873	3822873	+	EPB41L4A-AS1|k562|ENSG00000205664|dwES	chrX	3822725	3822785	XPO5|HepG2	60
chrX	3821873	3822873	+	EPB41L4A-AS1|k562|ENSG00000205664|dwES	chrX	3822185	3822203	SAFB2|K562	18
chrX	3821873	3822873	+	EPB41L4A-AS1|k562|ENSG00000205664|dwES	chrX	3822789	3822850	TNRC6A|K562	61
chrX	3821873	3822873	+	EPB41L4A-AS1|k562|ENSG00000205664|dwES	chrX	3822720	3822789	YBX3|K562	69
chrX	3821873	3822873	+	EPB41L4A-AS1|k562|ENSG00000205664|dwES	chrX	3822097	3822108	HNRNPL|K562	11
chrX	3821873	3822873	+	EPB41L4A-AS1|k562|ENSG00000205664|dwES	chrX	3821925	3821938	HNRNPL|K562	13
chrX	3821873	3822873	+	EPB41L4A-AS1|k562|ENSG00000205664|dwES	chrX	3821851	3821875	AGGF1|HepG2	2
chrX	3821873	3822873	+	EPB41L4A-AS1|k562|ENSG00000205664|dwES	chrX	3821847	3821881	LSM11|K562	8
chrX	3821873	3822873	+	EPB41L4A-AS1|k562|ENSG00000205664|dwES	chrX	3822373	3822392	IGF2BP1|K562	19
chrX	3821873	3822873	+	EPB41L4A-AS1|k562|ENSG00000205664|dwES	chrX	3822805	3822912	AKAP8L|K562	68
chrX	3821873	3822873	+	EPB41L4A-AS1|k562|ENSG00000205664|dwES	chrX	3822047	3822092	PRPF8|HepG2	45
chrX	3821873	3822873	+	EPB41L4A-AS1|k562|ENSG00000205664|dwES	chrX	3822631	3822668	AGGF1|HepG2	37
chrX	3821873	3822873	+	EPB41L4A-AS1|k562|ENSG00000205664|dwES	chrX	3822743	3822813	LARP4|HepG2	70
chrX	3821873	3822873	+	EPB41L4A-AS1|k562|ENSG00000205664|dwES	chrX	3822032	3822069	TAF15|K562	37
chrX	3821873	3822873	+	EPB41L4A-AS1|k562|ENSG00000205664|dwES	chrX	3822076	3822119	PPIL4|K562	43
chrX	3821873	3822873	+	EPB41L4A-AS1|k562|ENSG00000205664|dwES	chrX	3822722	3822779	HNRNPL|HepG2	57
chrX	3821873	3822873	+	EPB41L4A-AS1|k562|ENSG00000205664|dwES	chrX	3822723	3822782	AGGF1|HepG2	59
chrX	3821873	3822873	+	EPB41L4A-AS1|k562|ENSG00000205664|dwES	chrX	3822082	3822130	YBX3|K562	48
chrX	3821873	3822873	+	EPB41L4A-AS1|k562|ENSG00000205664|dwES	chrX	3822731	3822764	CSTF2|HepG2	33
chrX	3821873	3822873	+	EPB41L4A-AS1|k562|ENSG00000205664|dwES	chrX	3822637	3822671	GTF2F1|HepG2	34
chrX	3821873	3822873	+	EPB41L4A-AS1|k562|ENSG00000205664|dwES	chrX	3822621	3822679	CSTF2|HepG2	58
chrX	3821873	3822873	+	EPB41L4A-AS1|k562|ENSG00000205664|dwES	chrX	3822629	3822674	YBX3|K562	45
chrX	3821873	3822873	+	EPB41L4A-AS1|k562|ENSG00000205664|dwES	chrX	3822449	3822480	DDX55|K562	31
chrX	3821873	3822873	+	EPB41L4A-AS1|k562|ENSG00000205664|dwES	chrX	3822090	3822131	UCHL5|HepG2	41
chrX	3821873	3822873	+	EPB41L4A-AS1|k562|ENSG00000205664|dwES	chrX	3822797	3822861	AKAP8L|K562	64
chrX	3821873	3822873	+	EPB41L4A-AS1|k562|ENSG00000205664|dwES	chrX	3822053	3822066	AGGF1|HepG2	13
chrX	3821873	3822873	+	EPB41L4A-AS1|k562|ENSG00000205664|dwES	chrX	3822852	3822918	AGGF1|K562	21
chrX	3821873	3822873	+	EPB41L4A-AS1|k562|ENSG00000205664|dwES	chrX	3822822	3822906	YBX3|K562	51
chrX	3821873	3822873	+	EPB41L4A-AS1|k562|ENSG00000205664|dwES	chrX	3822866	3822914	HNRNPL|K562	7
chrX	3821873	3822873	+	EPB41L4A-AS1|k562|ENSG00000205664|dwES	chrX	3822047	3822082	SLTM|HepG2	35
chrX	3821873	3822873	+	EPB41L4A-AS1|k562|ENSG00000205664|dwES	chrX	3822784	3822840	HNRNPL|HepG2	56
chrX	3821873	3822873	+	EPB41L4A-AS1|k562|ENSG00000205664|dwES	chrX	3822801	3822833	AGGF1|HepG2	32
chrX	3821873	3822873	+	EPB41L4A-AS1|k562|ENSG00000205664|dwES	chrX	3822008	3822026	AGGF1|HepG2	18
chrX	3821873	3822873	+	EPB41L4A-AS1|k562|ENSG00000205664|dwES	chrX	3821990	3822029	XPO5|HepG2	39
chrX	3821873	3822873	+	EPB41L4A-AS1|k562|ENSG00000205664|dwES	chrX	3822428	3822457	UCHL5|HepG2	29
chrX	3821873	3822873	+	EPB41L4A-AS1|k562|ENSG00000205664|dwES	chrX	3822794	3822839	GEMIN5|K562	45
chrX	3821873	3822873	+	EPB41L4A-AS1|k562|ENSG00000205664|dwES	chrX	3822634	3822661	YBX3|K562	27
chrX	3821873	3822873	+	EPB41L4A-AS1|k562|ENSG00000205664|dwES	chrX	3821990	3822022	RBM15|K562	32
chrX	3821873	3822873	+	EPB41L4A-AS1|k562|ENSG00000205664|dwES	chrX	3822726	3822776	AGGF1|K562	50
chrX	3821873	3822873	+	EPB41L4A-AS1|k562|ENSG00000205664|dwES	chrX	3822620	3822662	SF3B4|HepG2	42
chrX	3821873	3822873	+	EPB41L4A-AS1|k562|ENSG00000205664|dwES	chrX	3822042	3822127	SAFB2|K562	85
chrX	3821873	3822873	+	EPB41L4A-AS1|k562|ENSG00000205664|dwES	chrX	3822783	3822842	AGGF1|K562	59
chrX	3821873	3822873	+	EPB41L4A-AS1|k562|ENSG00000205664|dwES	chrX	3822631	3822673	TNRC6A|K562	42
chrX	3821873	3822873	+	EPB41L4A-AS1|k562|ENSG00000205664|dwES	chrX	3821888	3821915	GTF2F1|HepG2	27
chrX	3821873	3822873	+	EPB41L4A-AS1|k562|ENSG00000205664|dwES	chrX	3822632	3822666	AGGF1|K562	34
chrX	3821873	3822873	+	EPB41L4A-AS1|k562|ENSG00000205664|dwES	chrX	3822037	3822103	HNRNPC|HepG2	66
chrX	3821873	3822873	+	EPB41L4A-AS1|k562|ENSG00000205664|dwES	chrX	3822096	3822110	HNRNPL|K562	14
chrX	3821873	3822873	+	EPB41L4A-AS1|k562|ENSG00000205664|dwES	chrX	3822632	3822661	DDX42|K562	29
chrX	3821873	3822873	+	EPB41L4A-AS1|k562|ENSG00000205664|dwES	chrX	3822780	3822845	HNRNPL|K562	65
chrX	3821873	3822873	+	EPB41L4A-AS1|k562|ENSG00000205664|dwES	chrX	3821864	3821882	TAF15|HepG2	9
chrX	3821873	3822873	+	EPB41L4A-AS1|k562|ENSG00000205664|dwES	chrX	3822718	3822780	HNRNPL|K562	62
chrX	3821873	3822873	+	EPB41L4A-AS1|k562|ENSG00000205664|dwES	chrX	3821878	3821913	PPIL4|K562	35
chrX	3821873	3822873	+	EPB41L4A-AS1|k562|ENSG00000205664|dwES	chrX	3821845	3821880	TAF15|HepG2	7
chrX	3821873	3822873	+	EPB41L4A-AS1|k562|ENSG00000205664|dwES	chrX	3822852	3822913	XPO5|HepG2	21
chrX	3821873	3822873	+	EPB41L4A-AS1|k562|ENSG00000205664|dwES	chrX	3822723	3822761	CSTF2|HepG2	38
chrX	3821873	3822873	+	EPB41L4A-AS1|k562|ENSG00000205664|dwES	chrX	3822792	3822827	GTF2F1|HepG2	35
chrX	3821873	3822873	+	EPB41L4A-AS1|k562|ENSG00000205664|dwES	chrX	3822091	3822125	CDC40|HepG2	34
chrX	3821873	3822873	+	EPB41L4A-AS1|k562|ENSG00000205664|dwES	chrX	3822637	3822679	XPO5|HepG2	42
chrX	3821873	3822873	+	EPB41L4A-AS1|k562|ENSG00000205664|dwES	chrX	3822715	3822768	XPO5|HepG2	53
chrX	3821873	3822873	+	EPB41L4A-AS1|k562|ENSG00000205664|dwES	chrX	3822853	3822890	FASTKD2|HepG2	20
chrX	3821873	3822873	+	EPB41L4A-AS1|k562|ENSG00000205664|dwES	chrX	3822630	3822669	HNRNPL|K562	39
chrX	3821873	3822873	+	EPB41L4A-AS1|k562|ENSG00000205664|dwES	chrX	3822633	3822666	NOLC1|K562	33
chrX	3821873	3822873	+	EPB41L4A-AS1|k562|ENSG00000205664|dwES	chrX	3822850	3822931	GTF2F1|HepG2	23
chrX	3821873	3822873	+	EPB41L4A-AS1|k562|ENSG00000205664|dwES	chrX	3822149	3822181	BUD13|K562	32
chrX	3821873	3822873	+	EPB41L4A-AS1|k562|ENSG00000205664|dwES	chrX	3821986	3822026	SRSF7|K562	40
chrX	3821873	3822873	+	EPB41L4A-AS1|k562|ENSG00000205664|dwES	chrX	3822041	3822156	UCHL5|K562	115
chrX	3821873	3822873	+	EPB41L4A-AS1|k562|ENSG00000205664|dwES	chrX	3822730	3822760	DHX30|K562	30
chrX	3821873	3822873	+	EPB41L4A-AS1|k562|ENSG00000205664|dwES	chrX	3822066	3822105	TAF15|HepG2	39
chrX	3821873	3822873	+	EPB41L4A-AS1|k562|ENSG00000205664|dwES	chrX	3821865	3821904	EIF3D|HepG2	31
chrX	3821873	3822873	+	EPB41L4A-AS1|k562|ENSG00000205664|dwES	chrX	3821876	3821907	HNRNPA1|HepG2	31
chrX	3821873	3822873	+	EPB41L4A-AS1|k562|ENSG00000205664|dwES	chrX	3822732	3822782	AGGF1|HepG2	50
chrX	3821873	3822873	+	EPB41L4A-AS1|k562|ENSG00000205664|dwES	chrX	3822079	3822110	SLTM|K562	31
chrX	3821873	3822873	+	EPB41L4A-AS1|k562|ENSG00000205664|dwES	chrX	3822789	3822837	YBX3|K562	48
chrX	3821873	3822873	+	EPB41L4A-AS1|k562|ENSG00000205664|dwES	chrX	3821992	3822058	GRWD1|HepG2	66
chrX	3821873	3822873	+	EPB41L4A-AS1|k562|ENSG00000205664|dwES	chrX	3822776	3822840	AGGF1|K562	64
chrX	3821873	3822873	+	EPB41L4A-AS1|k562|ENSG00000205664|dwES	chrX	3822154	3822183	AGGF1|HepG2	29
chrX	3821873	3822873	+	EPB41L4A-AS1|k562|ENSG00000205664|dwES	chrX	3822792	3822821	CSTF2|HepG2	29
chrX	3821873	3822873	+	EPB41L4A-AS1|k562|ENSG00000205664|dwES	chrX	3822850	3822902	GTF2F1|HepG2	23
chrX	3821873	3822873	+	EPB41L4A-AS1|k562|ENSG00000205664|dwES	chrX	3821868	3821903	CSTF2T|HepG2	30
chrX	3821873	3822873	+	EPB41L4A-AS1|k562|ENSG00000205664|dwES	chrX	3821844	3821900	KHDRBS1|K562	27
chrX	3821873	3822873	+	EPB41L4A-AS1|k562|ENSG00000205664|dwES	chrX	3822638	3822669	XPO5|HepG2	31
chrX	3821873	3822873	+	EPB41L4A-AS1|k562|ENSG00000205664|dwES	chrX	3822631	3822668	TNRC6A|K562	37
chrX	3821873	3822873	+	EPB41L4A-AS1|k562|ENSG00000205664|dwES	chrX	3822003	3822026	HNRNPU|HepG2	23
chrX	3821873	3822873	+	EPB41L4A-AS1|k562|ENSG00000205664|dwES	chrX	3822850	3822913	TNRC6A|K562	23
chrX	3821873	3822873	+	EPB41L4A-AS1|k562|ENSG00000205664|dwES	chrX	3822002	3822031	YBX3|K562	29
chrX	3821873	3822873	+	EPB41L4A-AS1|k562|ENSG00000205664|dwES	chrX	3822426	3822473	IGF2BP1|HepG2	47
chrX	3821873	3822873	+	EPB41L4A-AS1|k562|ENSG00000205664|dwES	chrX	3822090	3822127	RBM15|HepG2	37
chrX	3821873	3822873	+	EPB41L4A-AS1|k562|ENSG00000205664|dwES	chrX	3822632	3822664	GTF2F1|HepG2	32
chrX	3821873	3822873	+	EPB41L4A-AS1|k562|ENSG00000205664|dwES	chrX	3822052	3822101	EIF3D|HepG2	49
chrX	3821873	3822873	+	EPB41L4A-AS1|k562|ENSG00000205664|dwES	chrX	3822857	3822907	AGGF1|HepG2	16
chrX	3821873	3822873	+	EPB41L4A-AS1|k562|ENSG00000205664|dwES	chrX	3822576	3822579	UPF1|K562	3
chrX	3821873	3822873	+	EPB41L4A-AS1|k562|ENSG00000205664|dwES	chrX	3821877	3821906	DGCR8|HepG2	29
chrX	3821873	3822873	+	EPB41L4A-AS1|k562|ENSG00000205664|dwES	chrX	3822046	3822090	PPIG|HepG2	44
chrX	3821873	3822873	+	EPB41L4A-AS1|k562|ENSG00000205664|dwES	chrX	3822411	3822457	ZNF622|K562	46
chrX	3821873	3822873	+	EPB41L4A-AS1|k562|ENSG00000205664|dwES	chrX	3822000	3822028	TAF15|K562	28
chrX	3821873	3822873	+	EPB41L4A-AS1|k562|ENSG00000205664|dwES	chrX	3822001	3822029	GTF2F1|HepG2	28
chrX	3821873	3822873	+	EPB41L4A-AS1|k562|ENSG00000205664|dwES	chrX	3822639	3822666	CDC40|HepG2	27
chrX	3821873	3822873	+	EPB41L4A-AS1|k562|ENSG00000205664|dwES	chrX	3822782	3822829	AGGF1|HepG2	47
chrX	3821873	3822873	+	EPB41L4A-AS1|k562|ENSG00000205664|dwES	chrX	3822401	3822462	GRWD1|HepG2	61
chrX	3821873	3822873	+	EPB41L4A-AS1|k562|ENSG00000205664|dwES	chrX	3822719	3822778	HNRNPL|K562	59
chrX	3821873	3822873	+	EPB41L4A-AS1|k562|ENSG00000205664|dwES	chrX	3822078	3822114	YBX3|K562	36
chrX	3821873	3822873	+	EPB41L4A-AS1|k562|ENSG00000205664|dwES	chrX	3822789	3822832	XPO5|HepG2	43
chrX	3821873	3822873	+	EPB41L4A-AS1|k562|ENSG00000205664|dwES	chrX	3822718	3822774	TNRC6A|K562	56
chrX	3821873	3822873	+	EPB41L4A-AS1|k562|ENSG00000205664|dwES	chrX	3822785	3822840	XPO5|HepG2	55
chrX	3821873	3822873	+	EPB41L4A-AS1|k562|ENSG00000205664|dwES	chrX	3822779	3822842	HNRNPL|HepG2	63
chrX	3821873	3822873	+	EPB41L4A-AS1|k562|ENSG00000205664|dwES	chrX	3822085	3822114	RBM15|HepG2	29
chrX	3821873	3822873	+	EPB41L4A-AS1|k562|ENSG00000205664|dwES	chrX	3822084	3822110	RBM5|HepG2	26
chrX	3821873	3822873	+	EPB41L4A-AS1|k562|ENSG00000205664|dwES	chrX	3822092	3822117	CDC40|HepG2	25
chrX	3821873	3822873	+	EPB41L4A-AS1|k562|ENSG00000205664|dwES	chrX	3821997	3822033	CSTF2|HepG2	36
chrX	3821873	3822873	+	EPB41L4A-AS1|k562|ENSG00000205664|dwES	chrX	3822795	3822852	LARP4|HepG2	57
chrX	3821873	3822873	+	EPB41L4A-AS1|k562|ENSG00000205664|dwES	chrX	3822037	3822132	SAFB2|K562	95
chrX	3821873	3822873	+	EPB41L4A-AS1|k562|ENSG00000205664|dwES	chrX	3821990	3822029	HNRNPC|HepG2	39
chrX	3821873	3822873	+	EPB41L4A-AS1|k562|ENSG00000205664|dwES	chrX	3822852	3822922	HNRNPL|K562	21
chrX	3821873	3822873	+	EPB41L4A-AS1|k562|ENSG00000205664|dwES	chrX	3822629	3822672	HNRNPL|K562	43
chrX	3821873	3822873	+	EPB41L4A-AS1|k562|ENSG00000205664|dwES	chrX	3822760	3822850	GTF2F1|HepG2	90
chrX	3821873	3822873	+	EPB41L4A-AS1|k562|ENSG00000205664|dwES	chrX	3822716	3822782	TNRC6A|K562	66
chrX	3821873	3822873	+	EPB41L4A-AS1|k562|ENSG00000205664|dwES	chrX	3822842	3822918	HNRNPL|HepG2	31
chrX	3821873	3822873	+	EPB41L4A-AS1|k562|ENSG00000205664|dwES	chrX	3822640	3822662	HNRNPL|HepG2	22
chrX	3821873	3822873	+	EPB41L4A-AS1|k562|ENSG00000205664|dwES	chrX	3822784	3822841	TNRC6A|K562	57
chrX	3821873	3822873	+	EPB41L4A-AS1|k562|ENSG00000205664|dwES	chrX	3822866	3822898	CSTF2|HepG2	7
chrX	3821873	3822873	+	EPB41L4A-AS1|k562|ENSG00000205664|dwES	chrX	3822081	3822118	RBM15|K562	37
chrX	3821873	3822873	+	EPB41L4A-AS1|k562|ENSG00000205664|dwES	chrX	3822861	3822914	TNRC6A|K562	12
chrX	3821873	3822873	+	EPB41L4A-AS1|k562|ENSG00000205664|dwES	chrX	3821853	3821889	AGGF1|K562	16
chrX	3821873	3822873	+	EPB41L4A-AS1|k562|ENSG00000205664|dwES	chrX	3822741	3822836	CDC40|HepG2	95
chrX	3821873	3822873	+	EPB41L4A-AS1|k562|ENSG00000205664|dwES	chrX	3822714	3822784	HNRNPL|HepG2	70
chrX	3821873	3822873	+	EPB41L4A-AS1|k562|ENSG00000205664|dwES	chrX	3822421	3822451	GRWD1|HepG2	30
chrX	3821873	3822873	+	EPB41L4A-AS1|k562|ENSG00000205664|dwES	chrX	3822175	3822198	LARP4|HepG2	23
chrX	3821873	3822873	+	EPB41L4A-AS1|k562|ENSG00000205664|dwES	chrX	3822863	3822914	YBX3|K562	10
chrX	3821873	3822873	+	EPB41L4A-AS1|k562|ENSG00000205664|dwES	chrX	3822093	3822118	AGGF1|K562	25
chrX	3821873	3822873	+	EPB41L4A-AS1|k562|ENSG00000205664|dwES	chrX	3822708	3822731	CSTF2T|HepG2	23
chrX	3821873	3822873	+	EPB41L4A-AS1|k562|ENSG00000205664|dwES	chrX	3822796	3822827	RBM15|HepG2	31
chrX	3821873	3822873	+	EPB41L4A-AS1|k562|ENSG00000205664|dwES	chrX	3822778	3822852	HNRNPL|K562	74
chrX	3821873	3822873	+	EPB41L4A-AS1|k562|ENSG00000205664|dwES	chrX	3822864	3822918	CDC40|HepG2	9
chrX	3821873	3822873	+	EPB41L4A-AS1|k562|ENSG00000205664|dwES	chrX	3822742	3822811	GTF2F1|K562	69
chrX	3821873	3822873	+	EPB41L4A-AS1|k562|ENSG00000205664|dwES	chrX	3822073	3822103	LSM11|HepG2	30
chrX	3821873	3822873	+	EPB41L4A-AS1|k562|ENSG00000205664|dwES	chrX	3822639	3822663	SF3B4|HepG2	24
chrX	3821873	3822873	+	EPB41L4A-AS1|k562|ENSG00000205664|dwES	chrX	3822623	3822664	TROVE2|HepG2	41
chrX	3821873	3822873	+	EPB41L4A-AS1|k562|ENSG00000205664|dwES	chrX	3821992	3822025	GTF2F1|HepG2	33
chrX	3821873	3822873	+	EPB41L4A-AS1|k562|ENSG00000205664|dwES	chrX	3822780	3822828	CDC40|HepG2	48
chrX	3821873	3822873	+	EPB41L4A-AS1|k562|ENSG00000205664|dwES	chrX	3822168	3822189	GTF2F1|HepG2	21
chrX	3821873	3822873	+	EPB41L4A-AS1|k562|ENSG00000205664|dwES	chrX	3822714	3822822	YBX3|K562	108
chrX	3821873	3822873	+	EPB41L4A-AS1|k562|ENSG00000205664|dwES	chrX	3821852	3821925	RBM15|K562	52
chrX	3821873	3822873	+	EPB41L4A-AS1|k562|ENSG00000205664|dwES	chrX	3822641	3822668	CDC40|HepG2	27
chrX	3821873	3822873	+	EPB41L4A-AS1|k562|ENSG00000205664|dwES	chrX	3821908	3821953	YBX3|K562	45
chrX	3821873	3822873	+	EPB41L4A-AS1|k562|ENSG00000205664|dwES	chrX	3822757	3822790	TROVE2|HepG2	33
chrX	3821873	3822873	+	EPB41L4A-AS1|k562|ENSG00000205664|dwES	chrX	3822015	3822086	HNRNPU|K562	71
chr14	29018452	29019452	+	EPB41L4A-AS1|k562|ENSG00000258028|dwES	chr14	29018954	29018987	DDX55|K562	33
chr14	29018452	29019452	+	EPB41L4A-AS1|k562|ENSG00000258028|dwES	chr14	29019031	29019059	MTPAP|K562	28
chr14	29018452	29019452	+	EPB41L4A-AS1|k562|ENSG00000258028|dwES	chr14	29018942	29019002	DDX24|K562	60
chr14	29018452	29019452	+	EPB41L4A-AS1|k562|ENSG00000258028|dwES	chr14	29018596	29018617	SND1|K562	21
chr14	29018452	29019452	+	EPB41L4A-AS1|k562|ENSG00000258028|dwES	chr14	29018956	29018978	UPF1|K562	22
chr14	29018452	29019452	+	EPB41L4A-AS1|k562|ENSG00000258028|dwES	chr14	29018952	29018995	IGF2BP2|K562	43
chr14	29018452	29019452	+	EPB41L4A-AS1|k562|ENSG00000258028|dwES	chr14	29019036	29019066	PUM2|K562	30
chr14	29018452	29019452	+	EPB41L4A-AS1|k562|ENSG00000258028|dwES	chr14	29019081	29019088	RBFOX2|K562	7
chr14	29018452	29019452	+	EPB41L4A-AS1|k562|ENSG00000258028|dwES	chr14	29018947	29018998	U2AF2|K562	51
chr14	29018452	29019452	+	EPB41L4A-AS1|k562|ENSG00000258028|dwES	chr14	29019003	29019080	ZNF622|K562	77
chr14	29018452	29019452	+	EPB41L4A-AS1|k562|ENSG00000258028|dwES	chr14	29018952	29018984	SRSF1|K562	32
chr14	29018452	29019452	+	EPB41L4A-AS1|k562|ENSG00000258028|dwES	chr14	29018948	29019005	NOLC1|K562	57
chr14	29018452	29019452	+	EPB41L4A-AS1|k562|ENSG00000258028|dwES	chr14	29018949	29018992	BUD13|K562	43
chr14	29018452	29019452	+	EPB41L4A-AS1|k562|ENSG00000258028|dwES	chr14	29018957	29018994	HNRNPL|K562	37
chr14	29018452	29019452	+	EPB41L4A-AS1|k562|ENSG00000258028|dwES	chr14	29018994	29019024	RBM15|K562	30
chr14	29018452	29019452	+	EPB41L4A-AS1|k562|ENSG00000258028|dwES	chr14	29018941	29018995	U2AF2|K562	54
chr14	29018452	29019452	+	EPB41L4A-AS1|k562|ENSG00000258028|dwES	chr14	29018577	29018617	HNRNPU|K562	40
chr14	29018452	29019452	+	EPB41L4A-AS1|k562|ENSG00000258028|dwES	chr14	29019021	29019074	UCHL5|K562	53
chr14	29018452	29019452	+	EPB41L4A-AS1|k562|ENSG00000258028|dwES	chr14	29018935	29018977	TIA1|K562	42
chr14	29018452	29019452	+	EPB41L4A-AS1|k562|ENSG00000258028|dwES	chr14	29018942	29019010	DDX24|K562	68
chr14	29018452	29019452	+	EPB41L4A-AS1|k562|ENSG00000258028|dwES	chr14	29019085	29019121	PRPF8|K562	36
chr14	29018452	29019452	+	EPB41L4A-AS1|k562|ENSG00000258028|dwES	chr14	29018961	29018985	IGF2BP1|K562	24
chr14	29018452	29019452	+	EPB41L4A-AS1|k562|ENSG00000258028|dwES	chr14	29019039	29019069	HLTF|K562	30
chr14	29018452	29019452	+	EPB41L4A-AS1|k562|ENSG00000258028|dwES	chr14	29018977	29019013	SRSF7|K562	36
chr14	29018452	29019452	+	EPB41L4A-AS1|k562|ENSG00000258028|dwES	chr14	29019020	29019045	ZNF622|K562	25
chr14	29018452	29019452	+	EPB41L4A-AS1|k562|ENSG00000258028|dwES	chr14	29018555	29018624	ILF3|K562	69
chr14	29018452	29019452	+	EPB41L4A-AS1|k562|ENSG00000258028|dwES	chr14	29018599	29018663	ILF3|K562	64
chr14	29018452	29019452	+	EPB41L4A-AS1|k562|ENSG00000258028|dwES	chr14	29018959	29018990	MTPAP|K562	31
chr14	29018452	29019452	+	EPB41L4A-AS1|k562|ENSG00000258028|dwES	chr14	29019044	29019087	IGF2BP1|K562	43
chr14	29018452	29019452	+	EPB41L4A-AS1|k562|ENSG00000258028|dwES	chr14	29019032	29019084	IGF2BP1|K562	52
chr14	29018452	29019452	+	EPB41L4A-AS1|k562|ENSG00000258028|dwES	chr14	29018620	29018656	TARDBP|K562	36
chr14	29018452	29019452	+	EPB41L4A-AS1|k562|ENSG00000258028|dwES	chr14	29018942	29018990	UCHL5|K562	48
chr20	63955759	63956759	+	EPB41L4A-AS1|k562|ENSG00000198276|dwES	chr20	63955940	63955981	SFPQ|HepG2	41
chr20	63955759	63956759	+	EPB41L4A-AS1|k562|ENSG00000198276|dwES	chr20	63955959	63955990	XPO5|HepG2	31
chr20	63955759	63956759	+	EPB41L4A-AS1|k562|ENSG00000198276|dwES	chr20	63956177	63956221	CSTF2T|K562	44
chr20	63955759	63956759	+	EPB41L4A-AS1|k562|ENSG00000198276|dwES	chr20	63955735	63955771	HNRNPL|K562	12
chr20	63955759	63956759	+	EPB41L4A-AS1|k562|ENSG00000198276|dwES	chr20	63956081	63956110	KHSRP|K562	29
chr20	63955759	63956759	+	EPB41L4A-AS1|k562|ENSG00000198276|dwES	chr20	63956175	63956217	DGCR8|HepG2	42
chr20	63955759	63956759	+	EPB41L4A-AS1|k562|ENSG00000198276|dwES	chr20	63955954	63955983	AKAP8L|K562	29
chr20	63955759	63956759	+	EPB41L4A-AS1|k562|ENSG00000198276|dwES	chr20	63956016	63956035	RBFOX2|HepG2	19
chr20	63955759	63956759	+	EPB41L4A-AS1|k562|ENSG00000198276|dwES	chr20	63956032	63956073	XRN2|HepG2	41
chr20	63955759	63956759	+	EPB41L4A-AS1|k562|ENSG00000198276|dwES	chr20	63955835	63955864	TAF15|HepG2	29
chr20	63955759	63956759	+	EPB41L4A-AS1|k562|ENSG00000198276|dwES	chr20	63955949	63955987	RBM22|HepG2	38
chr20	63955759	63956759	+	EPB41L4A-AS1|k562|ENSG00000198276|dwES	chr20	63956258	63956261	DDX6|HepG2	3
chr20	63955759	63956759	+	EPB41L4A-AS1|k562|ENSG00000198276|dwES	chr20	63956201	63956207	SND1|HepG2	6
chr20	63955759	63956759	+	EPB41L4A-AS1|k562|ENSG00000198276|dwES	chr20	63956174	63956179	PRPF8|K562	5
chr20	63955759	63956759	+	EPB41L4A-AS1|k562|ENSG00000198276|dwES	chr20	63956365	63956385	FMR1|K562	20
chr20	63955759	63956759	+	EPB41L4A-AS1|k562|ENSG00000198276|dwES	chr20	63956111	63956133	GRWD1|HepG2	22
chr20	63955759	63956759	+	EPB41L4A-AS1|k562|ENSG00000198276|dwES	chr20	63956230	63956260	PRPF8|HepG2	30
chr20	63955759	63956759	+	EPB41L4A-AS1|k562|ENSG00000198276|dwES	chr20	63956255	63956349	NCBP2|HepG2	94
chr20	63955759	63956759	+	EPB41L4A-AS1|k562|ENSG00000198276|dwES	chr20	63955786	63955795	DDX6|K562	9
chr20	63955759	63956759	+	EPB41L4A-AS1|k562|ENSG00000198276|dwES	chr20	63956028	63956068	AGGF1|HepG2	40
chr20	63955759	63956759	+	EPB41L4A-AS1|k562|ENSG00000198276|dwES	chr20	63956032	63956076	XRN2|HepG2	44
chr20	63955759	63956759	+	EPB41L4A-AS1|k562|ENSG00000198276|dwES	chr20	63956396	63956427	SRSF9|HepG2	31
chr20	63955759	63956759	+	EPB41L4A-AS1|k562|ENSG00000198276|dwES	chr20	63956163	63956226	NKRF|HepG2	63
chr20	63955759	63956759	+	EPB41L4A-AS1|k562|ENSG00000198276|dwES	chr20	63956015	63956046	BCCIP|HepG2	31
chr20	63955759	63956759	+	EPB41L4A-AS1|k562|ENSG00000198276|dwES	chr20	63955965	63955980	EFTUD2|K562	15
chr20	63955759	63956759	+	EPB41L4A-AS1|k562|ENSG00000198276|dwES	chr20	63956009	63956027	IGF2BP2|K562	18
chr20	63955759	63956759	+	EPB41L4A-AS1|k562|ENSG00000198276|dwES	chr20	63956165	63956227	IGF2BP3|HepG2	62
chr20	63955759	63956759	+	EPB41L4A-AS1|k562|ENSG00000198276|dwES	chr20	63956182	63956223	RBM5|HepG2	41
chr20	63955759	63956759	+	EPB41L4A-AS1|k562|ENSG00000198276|dwES	chr20	63955936	63955994	IGF2BP3|HepG2	58
chr20	63955759	63956759	+	EPB41L4A-AS1|k562|ENSG00000198276|dwES	chr20	63955954	63955981	SUPV3L1|HepG2	27
chr20	63955759	63956759	+	EPB41L4A-AS1|k562|ENSG00000198276|dwES	chr20	63955953	63955979	CSTF2T|HepG2	26
chr20	63955759	63956759	+	EPB41L4A-AS1|k562|ENSG00000198276|dwES	chr20	63956191	63956223	TIA1|HepG2	32
chr20	63955759	63956759	+	EPB41L4A-AS1|k562|ENSG00000198276|dwES	chr20	63956363	63956413	NCBP2|HepG2	50
chr20	63955759	63956759	+	EPB41L4A-AS1|k562|ENSG00000198276|dwES	chr20	63955883	63955941	LIN28B|K562	58
chr20	63955759	63956759	+	EPB41L4A-AS1|k562|ENSG00000198276|dwES	chr20	63956171	63956196	DDX55|HepG2	25
chr20	63955759	63956759	+	EPB41L4A-AS1|k562|ENSG00000198276|dwES	chr20	63956060	63956096	CDC40|HepG2	36
chr20	63955759	63956759	+	EPB41L4A-AS1|k562|ENSG00000198276|dwES	chr20	63955873	63955929	HNRNPM|K562	56
chr20	63955759	63956759	+	EPB41L4A-AS1|k562|ENSG00000198276|dwES	chr20	63956177	63956184	CSTF2|HepG2	7
chr20	63955759	63956759	+	EPB41L4A-AS1|k562|ENSG00000198276|dwES	chr20	63955932	63955979	TIA1|HepG2	47
chr20	63955759	63956759	+	EPB41L4A-AS1|k562|ENSG00000198276|dwES	chr20	63956271	63956296	PPIG|HepG2	25
chr20	63955759	63956759	+	EPB41L4A-AS1|k562|ENSG00000198276|dwES	chr20	63956183	63956218	CDC40|HepG2	35
chr20	63955759	63956759	+	EPB41L4A-AS1|k562|ENSG00000198276|dwES	chr20	63956330	63956378	FXR2|K562	48
chr20	63955759	63956759	+	EPB41L4A-AS1|k562|ENSG00000198276|dwES	chr20	63955679	63955764	FAM120A|HepG2	5
chr20	63955759	63956759	+	EPB41L4A-AS1|k562|ENSG00000198276|dwES	chr20	63956174	63956214	DGCR8|K562	40
chr20	63955759	63956759	+	EPB41L4A-AS1|k562|ENSG00000198276|dwES	chr20	63955807	63955832	SRSF1|HepG2	25
chr20	63955759	63956759	+	EPB41L4A-AS1|k562|ENSG00000198276|dwES	chr20	63955924	63955985	HNRNPUL1|HepG2	61
chr20	63955759	63956759	+	EPB41L4A-AS1|k562|ENSG00000198276|dwES	chr20	63956239	63956280	NCBP2|HepG2	41
chr20	63955759	63956759	+	EPB41L4A-AS1|k562|ENSG00000198276|dwES	chr20	63955808	63955825	NOLC1|K562	17
chr20	63955759	63956759	+	EPB41L4A-AS1|k562|ENSG00000198276|dwES	chr20	63956347	63956401	FXR2|K562	54
chr20	63955759	63956759	+	EPB41L4A-AS1|k562|ENSG00000198276|dwES	chr20	63956160	63956225	FAM120A|HepG2	65
chr20	63955759	63956759	+	EPB41L4A-AS1|k562|ENSG00000198276|dwES	chr20	63955945	63955959	TAF15|HepG2	14
chr20	63955759	63956759	+	EPB41L4A-AS1|k562|ENSG00000198276|dwES	chr20	63956349	63956413	NCBP2|HepG2	64
chr20	63955759	63956759	+	EPB41L4A-AS1|k562|ENSG00000198276|dwES	chr20	63956737	63956848	PUM2|K562	22
chr20	63955759	63956759	+	EPB41L4A-AS1|k562|ENSG00000198276|dwES	chr20	63956051	63956106	XRN2|K562	55
chr20	63955759	63956759	+	EPB41L4A-AS1|k562|ENSG00000198276|dwES	chr20	63956153	63956221	FKBP4|HepG2	68
chr20	63955759	63956759	+	EPB41L4A-AS1|k562|ENSG00000198276|dwES	chr20	63955744	63955766	RBM22|HepG2	7
chr20	63955759	63956759	+	EPB41L4A-AS1|k562|ENSG00000198276|dwES	chr20	63955929	63955979	HNRNPM|K562	50
chr20	63955759	63956759	+	EPB41L4A-AS1|k562|ENSG00000198276|dwES	chr20	63956265	63956314	SRSF7|HepG2	49
chr20	63955759	63956759	+	EPB41L4A-AS1|k562|ENSG00000198276|dwES	chr20	63955860	63955920	SFPQ|HepG2	60
chr20	63955759	63956759	+	EPB41L4A-AS1|k562|ENSG00000198276|dwES	chr20	63955861	63955933	HNRNPM|K562	72
chr20	63955759	63956759	+	EPB41L4A-AS1|k562|ENSG00000198276|dwES	chr20	63955716	63955767	CSTF2T|HepG2	8
chr20	63955759	63956759	+	EPB41L4A-AS1|k562|ENSG00000198276|dwES	chr20	63956264	63956281	LIN28B|HepG2	17
chr20	63955759	63956759	+	EPB41L4A-AS1|k562|ENSG00000198276|dwES	chr20	63955949	63955974	CSTF2T|K562	25
chr20	63955759	63956759	+	EPB41L4A-AS1|k562|ENSG00000198276|dwES	chr20	63956246	63956299	XRN2|HepG2	53
chr20	63955759	63956759	+	EPB41L4A-AS1|k562|ENSG00000198276|dwES	chr20	63956301	63956325	GRWD1|HepG2	24
chr20	63955759	63956759	+	EPB41L4A-AS1|k562|ENSG00000198276|dwES	chr20	63955742	63955766	BUD13|HepG2	7
chr20	63955759	63956759	+	EPB41L4A-AS1|k562|ENSG00000198276|dwES	chr20	63955801	63955823	IGF2BP2|K562	22
chr20	63955759	63956759	+	EPB41L4A-AS1|k562|ENSG00000198276|dwES	chr20	63955876	63955907	CSTF2T|HepG2	31
chr20	63955759	63956759	+	EPB41L4A-AS1|k562|ENSG00000198276|dwES	chr20	63955842	63955916	CSTF2T|HepG2	74
chr20	63955759	63956759	+	EPB41L4A-AS1|k562|ENSG00000198276|dwES	chr20	63956365	63956397	AARS|K562	32
chr20	63955759	63956759	+	EPB41L4A-AS1|k562|ENSG00000198276|dwES	chr20	63956166	63956189	HNRNPU|HepG2	23
chr20	63955759	63956759	+	EPB41L4A-AS1|k562|ENSG00000198276|dwES	chr20	63955724	63955769	EIF3H|HepG2	10
chr20	63955759	63956759	+	EPB41L4A-AS1|k562|ENSG00000198276|dwES	chr20	63955949	63955977	XRN2|HepG2	28
chr20	63955759	63956759	+	EPB41L4A-AS1|k562|ENSG00000198276|dwES	chr20	63956226	63956273	HNRNPUL1|K562	47
chr20	63955759	63956759	+	EPB41L4A-AS1|k562|ENSG00000198276|dwES	chr20	63955959	63955972	TNRC6A|K562	13
chr20	63955759	63956759	+	EPB41L4A-AS1|k562|ENSG00000198276|dwES	chr20	63955972	63956003	TBRG4|HepG2	31
chr20	63955759	63956759	+	EPB41L4A-AS1|k562|ENSG00000198276|dwES	chr20	63955794	63955856	SRSF9|HepG2	62
chr20	63955759	63956759	+	EPB41L4A-AS1|k562|ENSG00000198276|dwES	chr20	63956143	63956192	CSTF2T|HepG2	49
chr20	63955759	63956759	+	EPB41L4A-AS1|k562|ENSG00000198276|dwES	chr20	63955962	63955972	TBRG4|HepG2	10
chr20	63955759	63956759	+	EPB41L4A-AS1|k562|ENSG00000198276|dwES	chr20	63956734	63956741	RBM15|HepG2	7
chr20	63955759	63956759	+	EPB41L4A-AS1|k562|ENSG00000198276|dwES	chr20	63955882	63955895	IGF2BP3|HepG2	13
chr20	63955759	63956759	+	EPB41L4A-AS1|k562|ENSG00000198276|dwES	chr20	63956149	63956222	TIA1|HepG2	73
chr20	63955759	63956759	+	EPB41L4A-AS1|k562|ENSG00000198276|dwES	chr20	63955878	63955904	NOL12|HepG2	26
chr20	63955759	63956759	+	EPB41L4A-AS1|k562|ENSG00000198276|dwES	chr20	63955933	63955989	HNRNPM|K562	56
chr20	63955759	63956759	+	EPB41L4A-AS1|k562|ENSG00000198276|dwES	chr20	63956001	63956057	CSTF2T|HepG2	56
chr20	63955759	63956759	+	EPB41L4A-AS1|k562|ENSG00000198276|dwES	chr20	63955946	63955995	NKRF|HepG2	49
chr20	63955759	63956759	+	EPB41L4A-AS1|k562|ENSG00000198276|dwES	chr20	63955958	63955985	TBRG4|HepG2	27
chr20	63955759	63956759	+	EPB41L4A-AS1|k562|ENSG00000198276|dwES	chr20	63955804	63955831	NKRF|HepG2	27
chr20	63955759	63956759	+	EPB41L4A-AS1|k562|ENSG00000198276|dwES	chr20	63956055	63956084	SUGP2|HepG2	29
chr20	63955759	63956759	+	EPB41L4A-AS1|k562|ENSG00000198276|dwES	chr20	63955794	63955866	HNRNPM|HepG2	72
chr20	63955759	63956759	+	EPB41L4A-AS1|k562|ENSG00000198276|dwES	chr20	63955720	63955761	IGF2BP3|HepG2	2
chr20	63955759	63956759	+	EPB41L4A-AS1|k562|ENSG00000198276|dwES	chr20	63956162	63956213	HNRNPUL1|HepG2	51
chr20	63955759	63956759	+	EPB41L4A-AS1|k562|ENSG00000198276|dwES	chr20	63955945	63955993	EWSR1|K562	48
chr20	63955759	63956759	+	EPB41L4A-AS1|k562|ENSG00000198276|dwES	chr20	63956232	63956253	DDX3X|K562	21
chr20	63955759	63956759	+	EPB41L4A-AS1|k562|ENSG00000198276|dwES	chr20	63956151	63956208	NCBP2|HepG2	57
chr20	63955759	63956759	+	EPB41L4A-AS1|k562|ENSG00000198276|dwES	chr20	63956071	63956092	TAF15|K562	21
chr20	63955759	63956759	+	EPB41L4A-AS1|k562|ENSG00000198276|dwES	chr20	63955783	63955838	TIA1|HepG2	55
chr20	63955759	63956759	+	EPB41L4A-AS1|k562|ENSG00000198276|dwES	chr20	63956179	63956201	XRCC6|HepG2	22
chr20	63955759	63956759	+	EPB41L4A-AS1|k562|ENSG00000198276|dwES	chr20	63956201	63956242	RBM15|HepG2	41
chr20	63955759	63956759	+	EPB41L4A-AS1|k562|ENSG00000198276|dwES	chr20	63956158	63956229	FAM120A|HepG2	71
chr20	63955759	63956759	+	EPB41L4A-AS1|k562|ENSG00000198276|dwES	chr20	63956144	63956223	AKAP8L|K562	79
chr20	63955759	63956759	+	EPB41L4A-AS1|k562|ENSG00000198276|dwES	chr20	63956641	63956672	CSTF2T|HepG2	31
chr20	63955759	63956759	+	EPB41L4A-AS1|k562|ENSG00000198276|dwES	chr20	63956163	63956212	EWSR1|K562	49
chr20	63955759	63956759	+	EPB41L4A-AS1|k562|ENSG00000198276|dwES	chr20	63956071	63956114	PUS1|K562	43
chr20	63955759	63956759	+	EPB41L4A-AS1|k562|ENSG00000198276|dwES	chr20	63956266	63956333	CSTF2T|HepG2	67
chr20	63955759	63956759	+	EPB41L4A-AS1|k562|ENSG00000198276|dwES	chr20	63955727	63955761	NOL12|HepG2	2
chr20	63955759	63956759	+	EPB41L4A-AS1|k562|ENSG00000198276|dwES	chr20	63955955	63955970	LSM11|K562	15
chr20	63955759	63956759	+	EPB41L4A-AS1|k562|ENSG00000198276|dwES	chr20	63956259	63956262	NCBP2|K562	3
chr20	63955759	63956759	+	EPB41L4A-AS1|k562|ENSG00000198276|dwES	chr20	63956169	63956175	HNRNPK|HepG2	6
chr20	63955759	63956759	+	EPB41L4A-AS1|k562|ENSG00000198276|dwES	chr20	63955959	63956023	NONO|K562	64
chr20	63955759	63956759	+	EPB41L4A-AS1|k562|ENSG00000198276|dwES	chr20	63955869	63955917	EWSR1|K562	48
chr20	63955759	63956759	+	EPB41L4A-AS1|k562|ENSG00000198276|dwES	chr20	63956059	63956117	GRSF1|HepG2	58
chr20	63955759	63956759	+	EPB41L4A-AS1|k562|ENSG00000198276|dwES	chr20	63955866	63955922	HNRNPM|HepG2	56
chr20	63955759	63956759	+	EPB41L4A-AS1|k562|ENSG00000198276|dwES	chr20	63956211	63956256	PRPF8|HepG2	45
chr20	63955759	63956759	+	EPB41L4A-AS1|k562|ENSG00000198276|dwES	chr20	63956067	63956080	SRSF7|HepG2	13
chr20	63955759	63956759	+	EPB41L4A-AS1|k562|ENSG00000198276|dwES	chr20	63955889	63955910	SMNDC1|HepG2	21
chr20	63955759	63956759	+	EPB41L4A-AS1|k562|ENSG00000198276|dwES	chr20	63955734	63955781	NONO|K562	22
chr20	63955759	63956759	+	EPB41L4A-AS1|k562|ENSG00000198276|dwES	chr20	63955726	63955778	HNRNPL|K562	19
chr20	63955759	63956759	+	EPB41L4A-AS1|k562|ENSG00000198276|dwES	chr20	63956155	63956225	SLTM|K562	70
chr20	63955759	63956759	+	EPB41L4A-AS1|k562|ENSG00000198276|dwES	chr20	63956288	63956328	YBX3|K562	40
chr20	63955759	63956759	+	EPB41L4A-AS1|k562|ENSG00000198276|dwES	chr20	63956072	63956093	DDX55|HepG2	21
chr20	63955759	63956759	+	EPB41L4A-AS1|k562|ENSG00000198276|dwES	chr20	63956166	63956200	SMNDC1|K562	34
chr20	63955759	63956759	+	EPB41L4A-AS1|k562|ENSG00000198276|dwES	chr20	63956018	63956022	YWHAG|K562	4
chr20	63955759	63956759	+	EPB41L4A-AS1|k562|ENSG00000198276|dwES	chr20	63956222	63956248	LARP4|HepG2	26
chr20	63955759	63956759	+	EPB41L4A-AS1|k562|ENSG00000198276|dwES	chr20	63955949	63956011	RBM15|K562	62
chr20	63955759	63956759	+	EPB41L4A-AS1|k562|ENSG00000198276|dwES	chr20	63955705	63955770	FAM120A|HepG2	11
chr20	63955759	63956759	+	EPB41L4A-AS1|k562|ENSG00000198276|dwES	chr20	63956168	63956203	XRCC6|K562	35
chr20	63955759	63956759	+	EPB41L4A-AS1|k562|ENSG00000198276|dwES	chr20	63955947	63955981	RBFOX2|HepG2	34
chr20	63955759	63956759	+	EPB41L4A-AS1|k562|ENSG00000198276|dwES	chr20	63956285	63956315	ZNF622|K562	30
chr20	63955759	63956759	+	EPB41L4A-AS1|k562|ENSG00000198276|dwES	chr20	63956736	63956816	FUBP3|HepG2	23
chr20	63955759	63956759	+	EPB41L4A-AS1|k562|ENSG00000198276|dwES	chr20	63955934	63956005	FAM120A|HepG2	71
chr20	63955759	63956759	+	EPB41L4A-AS1|k562|ENSG00000198276|dwES	chr20	63956706	63956747	CPSF6|HEK293	41
chr20	63955759	63956759	+	EPB41L4A-AS1|k562|ENSG00000198276|dwES	chr20	63955978	63956089	AKAP8L|K562	111
chr20	63955759	63956759	+	EPB41L4A-AS1|k562|ENSG00000198276|dwES	chr20	63955922	63956008	HNRNPM|HepG2	86
chr20	63955759	63956759	+	EPB41L4A-AS1|k562|ENSG00000198276|dwES	chr20	63956266	63956306	SUB1|HepG2	40
chr20	63955759	63956759	+	EPB41L4A-AS1|k562|ENSG00000198276|dwES	chr20	63956302	63956323	ZNF622|K562	21
chr20	63955759	63956759	+	EPB41L4A-AS1|k562|ENSG00000198276|dwES	chr20	63956166	63956213	POLR2G|HepG2	47
chr20	63955759	63956759	+	EPB41L4A-AS1|k562|ENSG00000198276|dwES	chr20	63956152	63956221	NONO|K562	69
chr20	63955759	63956759	+	EPB41L4A-AS1|k562|ENSG00000198276|dwES	chr20	63955936	63955986	XRCC6|HepG2	50
chr20	63955759	63956759	+	EPB41L4A-AS1|k562|ENSG00000198276|dwES	chr20	63955945	63956001	CSTF2T|HepG2	56
chr20	63955759	63956759	+	EPB41L4A-AS1|k562|ENSG00000198276|dwES	chr20	63955892	63955906	NKRF|HepG2	14
chr20	63955759	63956759	+	EPB41L4A-AS1|k562|ENSG00000198276|dwES	chr20	63956746	63956840	CPSF6|K562	13
chr20	63955759	63956759	+	EPB41L4A-AS1|k562|ENSG00000198276|dwES	chr20	63956077	63956110	PUM2|K562	33
chr20	63955759	63956759	+	EPB41L4A-AS1|k562|ENSG00000198276|dwES	chr20	63955878	63955902	IGF2BP3|HepG2	24
chr20	63955759	63956759	+	EPB41L4A-AS1|k562|ENSG00000198276|dwES	chr20	63955856	63955916	SND1|K562	60
chr20	63955759	63956759	+	EPB41L4A-AS1|k562|ENSG00000198276|dwES	chr20	63956163	63956199	PTBP1|HepG2	36
chr20	63955759	63956759	+	EPB41L4A-AS1|k562|ENSG00000198276|dwES	chr20	63955844	63955851	DGCR8|HepG2	7
chr20	63955759	63956759	+	EPB41L4A-AS1|k562|ENSG00000198276|dwES	chr20	63956080	63956114	HNRNPU|HepG2	34
chr20	63955759	63956759	+	EPB41L4A-AS1|k562|ENSG00000198276|dwES	chr20	63956120	63956172	GRWD1|HepG2	52
chr20	63955759	63956759	+	EPB41L4A-AS1|k562|ENSG00000198276|dwES	chr20	63956235	63956242	SLTM|HepG2	7
chr20	63955759	63956759	+	EPB41L4A-AS1|k562|ENSG00000198276|dwES	chr20	63956182	63956215	IGF2BP1|HepG2	33
chr20	63955759	63956759	+	EPB41L4A-AS1|k562|ENSG00000198276|dwES	chr20	63956743	63956787	CSTF2|HepG2	16
chr20	63955759	63956759	+	EPB41L4A-AS1|k562|ENSG00000198276|dwES	chr20	63956194	63956208	BCCIP|HepG2	14
chr20	63955759	63956759	+	EPB41L4A-AS1|k562|ENSG00000198276|dwES	chr20	63955965	63955973	SRSF7|HepG2	8
chr20	63955759	63956759	+	EPB41L4A-AS1|k562|ENSG00000198276|dwES	chr20	63955890	63955930	HNRNPA1|K562	40
chr20	63955759	63956759	+	EPB41L4A-AS1|k562|ENSG00000198276|dwES	chr20	63955695	63955769	NKRF|HepG2	10
chr20	63955759	63956759	+	EPB41L4A-AS1|k562|ENSG00000198276|dwES	chr20	63956246	63956271	LSM11|K562	25
chr20	63955759	63956759	+	EPB41L4A-AS1|k562|ENSG00000198276|dwES	chr20	63956334	63956376	DDX3X|HepG2	42
chr20	63955759	63956759	+	EPB41L4A-AS1|k562|ENSG00000198276|dwES	chr20	63956035	63956095	IGF2BP3|HepG2	60
chr20	63955759	63956759	+	EPB41L4A-AS1|k562|ENSG00000198276|dwES	chr20	63955943	63955995	DHX30|K562	52
chr20	63955759	63956759	+	EPB41L4A-AS1|k562|ENSG00000198276|dwES	chr20	63955952	63955981	DGCR8|HepG2	29
chr20	63955759	63956759	+	EPB41L4A-AS1|k562|ENSG00000198276|dwES	chr20	63955961	63955991	EFTUD2|HepG2	30
chr20	63955759	63956759	+	EPB41L4A-AS1|k562|ENSG00000198276|dwES	chr20	63956165	63956178	TAF15|HepG2	13
chr20	63955759	63956759	+	EPB41L4A-AS1|k562|ENSG00000198276|dwES	chr20	63955973	63956001	SUGP2|HepG2	28
chr20	63955759	63956759	+	EPB41L4A-AS1|k562|ENSG00000198276|dwES	chr20	63955944	63955972	SLTM|HepG2	28
chr20	63955759	63956759	+	EPB41L4A-AS1|k562|ENSG00000198276|dwES	chr20	63956149	63956236	TIA1|K562	87
chr20	63955759	63956759	+	EPB41L4A-AS1|k562|ENSG00000198276|dwES	chr20	63955956	63955998	GTF2F1|HepG2	42
chr20	63955759	63956759	+	EPB41L4A-AS1|k562|ENSG00000198276|dwES	chr20	63955865	63955909	CSTF2T|HepG2	44
chr20	63955759	63956759	+	EPB41L4A-AS1|k562|ENSG00000198276|dwES	chr20	63956032	63956092	SLTM|K562	60
chr20	63955759	63956759	+	EPB41L4A-AS1|k562|ENSG00000198276|dwES	chr20	63956160	63956224	XRN2|HepG2	64
chr20	63955759	63956759	+	EPB41L4A-AS1|k562|ENSG00000198276|dwES	chr20	63956175	63956202	XRN2|K562	27
chr20	63955759	63956759	+	EPB41L4A-AS1|k562|ENSG00000198276|dwES	chr20	63956745	63956787	CSTF2|HepG2	14
chr20	63955759	63956759	+	EPB41L4A-AS1|k562|ENSG00000198276|dwES	chr20	63956339	63956370	DDX3X|HepG2	31
chr20	63955759	63956759	+	EPB41L4A-AS1|k562|ENSG00000198276|dwES	chr20	63955744	63955776	AGGF1|K562	17
chr20	63955759	63956759	+	EPB41L4A-AS1|k562|ENSG00000198276|dwES	chr20	63956010	63956104	FAM120A|HepG2	94
chr20	63955759	63956759	+	EPB41L4A-AS1|k562|ENSG00000198276|dwES	chr20	63956057	63956065	NOLC1|K562	8
chr20	63955759	63956759	+	EPB41L4A-AS1|k562|ENSG00000198276|dwES	chr20	63955712	63955760	HNRNPL|HepG2	1
chr20	63955759	63956759	+	EPB41L4A-AS1|k562|ENSG00000198276|dwES	chr20	63956176	63956221	XPO5|HepG2	45
chr20	63955759	63956759	+	EPB41L4A-AS1|k562|ENSG00000198276|dwES	chr20	63955868	63955890	SLTM|HepG2	22
chr20	63955759	63956759	+	EPB41L4A-AS1|k562|ENSG00000198276|dwES	chr20	63955811	63955865	FTO|K562	54
chr20	63955759	63956759	+	EPB41L4A-AS1|k562|ENSG00000198276|dwES	chr20	63956256	63956272	NOL12|HepG2	16
chr20	63955759	63956759	+	EPB41L4A-AS1|k562|ENSG00000198276|dwES	chr20	63956349	63956381	YBX3|K562	32
chr20	63955759	63956759	+	EPB41L4A-AS1|k562|ENSG00000198276|dwES	chr20	63956176	63956226	RBM22|HepG2	50
chr20	63955759	63956759	+	EPB41L4A-AS1|k562|ENSG00000198276|dwES	chr20	63956284	63956338	RBM15|HepG2	54
chr20	63955759	63956759	+	EPB41L4A-AS1|k562|ENSG00000198276|dwES	chr20	63956049	63956146	DHX30|HepG2	97
chr20	63955759	63956759	+	EPB41L4A-AS1|k562|ENSG00000198276|dwES	chr20	63955678	63955773	NKRF|HepG2	14
chr20	63955759	63956759	+	EPB41L4A-AS1|k562|ENSG00000198276|dwES	chr20	63956023	63956055	TNRC6A|K562	32
chr20	63955759	63956759	+	EPB41L4A-AS1|k562|ENSG00000198276|dwES	chr20	63955937	63955992	FAM120A|K562	55
chr20	63955759	63956759	+	EPB41L4A-AS1|k562|ENSG00000198276|dwES	chr20	63956002	63956051	RPS3|HepG2	49
chr20	63955759	63956759	+	EPB41L4A-AS1|k562|ENSG00000198276|dwES	chr20	63955962	63955995	TAF15|HepG2	33
chr20	63955759	63956759	+	EPB41L4A-AS1|k562|ENSG00000198276|dwES	chr20	63956090	63956143	RBM15|HepG2	53
chr20	63955759	63956759	+	EPB41L4A-AS1|k562|ENSG00000198276|dwES	chr20	63956011	63956068	EFTUD2|HepG2	57
chr20	63955759	63956759	+	EPB41L4A-AS1|k562|ENSG00000198276|dwES	chr20	63956169	63956218	TAF15|HepG2	49
chr20	63955759	63956759	+	EPB41L4A-AS1|k562|ENSG00000198276|dwES	chr20	63956058	63956093	SMNDC1|K562	35
chr20	63955759	63956759	+	EPB41L4A-AS1|k562|ENSG00000198276|dwES	chr20	63956010	63956049	DGCR8|HepG2	39
chr20	63955759	63956759	+	EPB41L4A-AS1|k562|ENSG00000198276|dwES	chr20	63956756	63956804	CDC40|HepG2	3
chr20	63955759	63956759	+	EPB41L4A-AS1|k562|ENSG00000198276|dwES	chr20	63956002	63956057	TROVE2|HepG2	55
chr20	63955759	63956759	+	EPB41L4A-AS1|k562|ENSG00000198276|dwES	chr20	63955995	63956118	NKRF|HepG2	123
chr20	63955759	63956759	+	EPB41L4A-AS1|k562|ENSG00000198276|dwES	chr20	63956171	63956211	BUD13|HepG2	40
chr20	63955759	63956759	+	EPB41L4A-AS1|k562|ENSG00000198276|dwES	chr20	63956315	63956345	NCBP2|K562	30
chr20	63955759	63956759	+	EPB41L4A-AS1|k562|ENSG00000198276|dwES	chr20	63956050	63956087	METAP2|K562	37
chr20	63955759	63956759	+	EPB41L4A-AS1|k562|ENSG00000198276|dwES	chr20	63956388	63956430	RBM15|HepG2	42
chr20	63955759	63956759	+	EPB41L4A-AS1|k562|ENSG00000198276|dwES	chr20	63956069	63956109	HNRNPUL1|HepG2	40
chr20	63955759	63956759	+	EPB41L4A-AS1|k562|ENSG00000198276|dwES	chr20	63955939	63955992	XRN2|HepG2	53
chr20	63955759	63956759	+	EPB41L4A-AS1|k562|ENSG00000198276|dwES	chr20	63956238	63956295	SRSF1|HepG2	57
chr20	63955759	63956759	+	EPB41L4A-AS1|k562|ENSG00000198276|dwES	chr20	63956159	63956216	AKAP8L|K562	57
chr20	63955759	63956759	+	EPB41L4A-AS1|k562|ENSG00000198276|dwES	chr20	63955795	63955825	DDX6|K562	30
chr20	63955759	63956759	+	EPB41L4A-AS1|k562|ENSG00000198276|dwES	chr20	63956162	63956213	EFTUD2|HepG2	51
chr20	63955759	63956759	+	EPB41L4A-AS1|k562|ENSG00000198276|dwES	chr20	63956165	63956222	DDX3X|HepG2	57
chr20	63955759	63956759	+	EPB41L4A-AS1|k562|ENSG00000198276|dwES	chr20	63956152	63956235	CSTF2T|HepG2	83
chr20	63955759	63956759	+	EPB41L4A-AS1|k562|ENSG00000198276|dwES	chr20	63955936	63955982	XPO5|HepG2	46
chr20	63955759	63956759	+	EPB41L4A-AS1|k562|ENSG00000198276|dwES	chr20	63955661	63955768	DDX42|K562	9
chr20	63955759	63956759	+	EPB41L4A-AS1|k562|ENSG00000198276|dwES	chr20	63955865	63955933	HNRNPM|HepG2	68
chr20	63955759	63956759	+	EPB41L4A-AS1|k562|ENSG00000198276|dwES	chr20	63955931	63955945	AGGF1|HepG2	14
chr20	63955759	63956759	+	EPB41L4A-AS1|k562|ENSG00000198276|dwES	chr20	63956006	63956056	CSTF2T|HepG2	50
chr20	63955759	63956759	+	EPB41L4A-AS1|k562|ENSG00000198276|dwES	chr20	63956144	63956236	IGF2BP1|HepG2	92
chr20	63955759	63956759	+	EPB41L4A-AS1|k562|ENSG00000198276|dwES	chr20	63956087	63956130	DHX30|K562	43
chr20	63955759	63956759	+	EPB41L4A-AS1|k562|ENSG00000198276|dwES	chr20	63956137	63956155	RPS3|HepG2	18
chr20	63955759	63956759	+	EPB41L4A-AS1|k562|ENSG00000198276|dwES	chr20	63955793	63955839	HNRNPM|K562	46
chr20	63955759	63956759	+	EPB41L4A-AS1|k562|ENSG00000198276|dwES	chr20	63956024	63956100	SLTM|HepG2	76
chr20	63955759	63956759	+	EPB41L4A-AS1|k562|ENSG00000198276|dwES	chr20	63956159	63956207	LARP4|HepG2	48
chr20	63955759	63956759	+	EPB41L4A-AS1|k562|ENSG00000198276|dwES	chr20	63956069	63956118	RBM22|HepG2	49
chr20	63955759	63956759	+	EPB41L4A-AS1|k562|ENSG00000198276|dwES	chr20	63955961	63956004	DROSHA|K562	43
chr20	63955759	63956759	+	EPB41L4A-AS1|k562|ENSG00000198276|dwES	chr20	63955940	63955978	FKBP4|HepG2	38
chr20	63955759	63956759	+	EPB41L4A-AS1|k562|ENSG00000198276|dwES	chr20	63956180	63956220	DHX30|K562	40
chr20	63955759	63956759	+	EPB41L4A-AS1|k562|ENSG00000198276|dwES	chr20	63955866	63955882	IGF2BP1|HepG2	16
chr20	63955759	63956759	+	EPB41L4A-AS1|k562|ENSG00000198276|dwES	chr20	63956068	63956121	EFTUD2|HepG2	53
chr20	63955759	63956759	+	EPB41L4A-AS1|k562|ENSG00000198276|dwES	chr20	63956047	63956101	SLTM|HepG2	54
chr20	63955759	63956759	+	EPB41L4A-AS1|k562|ENSG00000198276|dwES	chr20	63955743	63955786	EFTUD2|K562	27
chr20	63955759	63956759	+	EPB41L4A-AS1|k562|ENSG00000198276|dwES	chr20	63956187	63956219	DDX3X|HepG2	32
chr20	63955759	63956759	+	EPB41L4A-AS1|k562|ENSG00000198276|dwES	chr20	63955842	63955867	FXR2|K562	25
chr20	63955759	63956759	+	EPB41L4A-AS1|k562|ENSG00000198276|dwES	chr20	63955871	63955896	XRN2|HepG2	25
chr20	63955759	63956759	+	EPB41L4A-AS1|k562|ENSG00000198276|dwES	chr20	63955715	63955777	CSTF2T|K562	18
chr20	63955759	63956759	+	EPB41L4A-AS1|k562|ENSG00000198276|dwES	chr20	63956011	63956077	RPS5|K562	66
chr20	63955759	63956759	+	EPB41L4A-AS1|k562|ENSG00000198276|dwES	chr20	63956034	63956106	FAM120A|HepG2	72
chr20	63955759	63956759	+	EPB41L4A-AS1|k562|ENSG00000198276|dwES	chr20	63955686	63955760	XRN2|HepG2	1
chr20	63955759	63956759	+	EPB41L4A-AS1|k562|ENSG00000198276|dwES	chr20	63955979	63956030	HNRNPM|K562	51
chr20	63955759	63956759	+	EPB41L4A-AS1|k562|ENSG00000198276|dwES	chr20	63956171	63956230	FKBP4|HepG2	59
chr20	63955759	63956759	+	EPB41L4A-AS1|k562|ENSG00000198276|dwES	chr20	63956164	63956203	AGGF1|HepG2	39
chr20	63955759	63956759	+	EPB41L4A-AS1|k562|ENSG00000198276|dwES	chr20	63956017	63956085	EFTUD2|HepG2	68
chr20	63955759	63956759	+	EPB41L4A-AS1|k562|ENSG00000198276|dwES	chr20	63956186	63956209	SUGP2|HepG2	23
chr20	63955759	63956759	+	EPB41L4A-AS1|k562|ENSG00000198276|dwES	chr20	63956131	63956150	CDC40|HepG2	19
chr20	63955759	63956759	+	EPB41L4A-AS1|k562|ENSG00000198276|dwES	chr20	63956053	63956096	POLR2G|HepG2	43
chr20	63955759	63956759	+	EPB41L4A-AS1|k562|ENSG00000198276|dwES	chr20	63955884	63955900	NKRF|HepG2	16
chr20	63955759	63956759	+	EPB41L4A-AS1|k562|ENSG00000198276|dwES	chr20	63956025	63956038	XRCC6|HepG2	13
chr20	63955759	63956759	+	EPB41L4A-AS1|k562|ENSG00000198276|dwES	chr20	63956753	63956865	KHSRP|K562	6
chr20	63955759	63956759	+	EPB41L4A-AS1|k562|ENSG00000198276|dwES	chr20	63956755	63956818	PCBP2|HepG2	4
chr20	63955759	63956759	+	EPB41L4A-AS1|k562|ENSG00000198276|dwES	chr20	63956188	63956192	PTBP1|HepG2	4
chr20	63955759	63956759	+	EPB41L4A-AS1|k562|ENSG00000198276|dwES	chr20	63956022	63956047	YWHAG|K562	25
chr20	63955759	63956759	+	EPB41L4A-AS1|k562|ENSG00000198276|dwES	chr20	63955949	63956005	AGGF1|HepG2	56
chr20	63955759	63956759	+	EPB41L4A-AS1|k562|ENSG00000198276|dwES	chr20	63955820	63955868	HNRNPL|HepG2	48
chr20	63955759	63956759	+	EPB41L4A-AS1|k562|ENSG00000198276|dwES	chr20	63956107	63956150	SLTM|HepG2	43
chr20	63955759	63956759	+	EPB41L4A-AS1|k562|ENSG00000198276|dwES	chr20	63956236	63956277	SRSF1|HepG2	41
chr20	63955759	63956759	+	EPB41L4A-AS1|k562|ENSG00000198276|dwES	chr20	63956119	63956149	DHX30|K562	30
chr20	63955759	63956759	+	EPB41L4A-AS1|k562|ENSG00000198276|dwES	chr20	63955932	63955999	IGF2BP1|HepG2	67
chr20	63955759	63956759	+	EPB41L4A-AS1|k562|ENSG00000198276|dwES	chr20	63955797	63955826	SLTM|K562	29
chr20	63955759	63956759	+	EPB41L4A-AS1|k562|ENSG00000198276|dwES	chr20	63956063	63956091	XPO5|HepG2	28
chr20	63955759	63956759	+	EPB41L4A-AS1|k562|ENSG00000198276|dwES	chr20	63956020	63956091	CSTF2|HepG2	71
chr20	63955759	63956759	+	EPB41L4A-AS1|k562|ENSG00000198276|dwES	chr20	63956167	63956187	XRN2|HepG2	20
chr20	63955759	63956759	+	EPB41L4A-AS1|k562|ENSG00000198276|dwES	chr20	63956039	63956070	TAF15|HepG2	31
chr20	63955759	63956759	+	EPB41L4A-AS1|k562|ENSG00000198276|dwES	chr20	63956079	63956106	DGCR8|HepG2	27
chr20	63955759	63956759	+	EPB41L4A-AS1|k562|ENSG00000198276|dwES	chr20	63956181	63956209	FXR1|K562	28
chr20	63955759	63956759	+	EPB41L4A-AS1|k562|ENSG00000198276|dwES	chr20	63956259	63956398	DDX3X|K562	139
chr20	63955759	63956759	+	EPB41L4A-AS1|k562|ENSG00000198276|dwES	chr20	63955729	63955771	NONO|K562	12
chr20	63955759	63956759	+	EPB41L4A-AS1|k562|ENSG00000198276|dwES	chr20	63956069	63956091	TIA1|K562	22
chr20	63955759	63956759	+	EPB41L4A-AS1|k562|ENSG00000198276|dwES	chr20	63956043	63956155	NCBP2|HepG2	112
chr20	63955759	63956759	+	EPB41L4A-AS1|k562|ENSG00000198276|dwES	chr20	63955736	63955771	AUH|HepG2	12
chr20	63955759	63956759	+	EPB41L4A-AS1|k562|ENSG00000198276|dwES	chr20	63955851	63955915	NONO|K562	64
chr20	63955759	63956759	+	EPB41L4A-AS1|k562|ENSG00000198276|dwES	chr20	63955843	63955872	SFPQ|HepG2	29
chr20	63955759	63956759	+	EPB41L4A-AS1|k562|ENSG00000198276|dwES	chr20	63956023	63956097	DHX30|HepG2	74
chr20	63955759	63956759	+	EPB41L4A-AS1|k562|ENSG00000198276|dwES	chr20	63956141	63956202	SFPQ|HepG2	61
chr20	63955759	63956759	+	EPB41L4A-AS1|k562|ENSG00000198276|dwES	chr20	63955789	63955859	HNRNPM|HepG2	70
chr20	63955759	63956759	+	EPB41L4A-AS1|k562|ENSG00000198276|dwES	chr20	63956169	63956209	SFPQ|HepG2	40
chr20	63955759	63956759	+	EPB41L4A-AS1|k562|ENSG00000198276|dwES	chr20	63956706	63956727	CPSF7|HEK293	21
chr20	63955759	63956759	+	EPB41L4A-AS1|k562|ENSG00000198276|dwES	chr20	63956758	63956830	ZRANB2|K562	1
chr20	63955759	63956759	+	EPB41L4A-AS1|k562|ENSG00000198276|dwES	chr20	63956016	63956028	FKBP4|HepG2	12
chr20	63955759	63956759	+	EPB41L4A-AS1|k562|ENSG00000198276|dwES	chr20	63956058	63956094	HNRNPL|K562	36
chr20	63955759	63956759	+	EPB41L4A-AS1|k562|ENSG00000198276|dwES	chr20	63956174	63956194	EWSR1|K562	20
chr20	63955759	63956759	+	EPB41L4A-AS1|k562|ENSG00000198276|dwES	chr20	63956744	63956762	PTBP1|K562	15
chr20	63955759	63956759	+	EPB41L4A-AS1|k562|ENSG00000198276|dwES	chr20	63955933	63956014	HNRNPM|HepG2	81
chr20	63955759	63956759	+	EPB41L4A-AS1|k562|ENSG00000198276|dwES	chr20	63956060	63956124	IGF2BP1|HepG2	64
chr20	63955759	63956759	+	EPB41L4A-AS1|k562|ENSG00000198276|dwES	chr20	63956305	63956374	SRSF7|HepG2	69
chr20	63955759	63956759	+	EPB41L4A-AS1|k562|ENSG00000198276|dwES	chr20	63956161	63956246	RBM22|HepG2	85
chr20	63955759	63956759	+	EPB41L4A-AS1|k562|ENSG00000198276|dwES	chr20	63956753	63956847	HNRNPK|HepG2	6
chr20	63955759	63956759	+	EPB41L4A-AS1|k562|ENSG00000198276|dwES	chr20	63956172	63956214	RBM5|HepG2	42
chr20	63955759	63956759	+	EPB41L4A-AS1|k562|ENSG00000198276|dwES	chr20	63955916	63955959	SUB1|HepG2	43
chr20	63955759	63956759	+	EPB41L4A-AS1|k562|ENSG00000198276|dwES	chr20	63956154	63956250	EFTUD2|HepG2	96
chr20	63955759	63956759	+	EPB41L4A-AS1|k562|ENSG00000198276|dwES	chr20	63955891	63955905	HNRNPL|K562	14
chr20	63955759	63956759	+	EPB41L4A-AS1|k562|ENSG00000198276|dwES	chr20	63955873	63955897	FKBP4|HepG2	24
chr20	63955759	63956759	+	EPB41L4A-AS1|k562|ENSG00000198276|dwES	chr20	63955715	63955771	RBFOX2|HepG2	12
chr20	63955759	63956759	+	EPB41L4A-AS1|k562|ENSG00000198276|dwES	chr20	63956165	63956222	GTF2F1|HepG2	57
chr20	63955759	63956759	+	EPB41L4A-AS1|k562|ENSG00000198276|dwES	chr20	63956162	63956193	SRSF9|HepG2	31
chr20	63955759	63956759	+	EPB41L4A-AS1|k562|ENSG00000198276|dwES	chr20	63955940	63955987	CSTF2T|HepG2	47
chr20	63955759	63956759	+	EPB41L4A-AS1|k562|ENSG00000198276|dwES	chr20	63956301	63956340	AARS|K562	39
chr20	63955759	63956759	+	EPB41L4A-AS1|k562|ENSG00000198276|dwES	chr20	63955895	63955911	DROSHA|K562	16
chr20	63955759	63956759	+	EPB41L4A-AS1|k562|ENSG00000198276|dwES	chr20	63956267	63956273	U2AF1|HepG2	6
chr20	63955759	63956759	+	EPB41L4A-AS1|k562|ENSG00000198276|dwES	chr20	63956277	63956333	YBX3|K562	56
chr20	63955759	63956759	+	EPB41L4A-AS1|k562|ENSG00000198276|dwES	chr20	63956056	63956124	CSTF2T|HepG2	68
chr20	63955759	63956759	+	EPB41L4A-AS1|k562|ENSG00000198276|dwES	chr20	63956587	63956624	RBM15|K562	37
chr20	63955759	63956759	+	EPB41L4A-AS1|k562|ENSG00000198276|dwES	chr20	63956070	63956111	SUPV3L1|HepG2	41
chr20	63955759	63956759	+	EPB41L4A-AS1|k562|ENSG00000198276|dwES	chr20	63955723	63955776	FKBP4|HepG2	17
chr20	63955759	63956759	+	EPB41L4A-AS1|k562|ENSG00000198276|dwES	chr20	63956231	63956266	PPIG|HepG2	35
chr20	63955759	63956759	+	EPB41L4A-AS1|k562|ENSG00000198276|dwES	chr20	63955970	63955990	RBM15|HepG2	20
chr20	63955759	63956759	+	EPB41L4A-AS1|k562|ENSG00000198276|dwES	chr20	63956756	63956817	HNRNPK|HepG2	3
chr20	63955759	63956759	+	EPB41L4A-AS1|k562|ENSG00000198276|dwES	chr20	63956178	63956247	GRWD1|HepG2	69
chr20	63955759	63956759	+	EPB41L4A-AS1|k562|ENSG00000198276|dwES	chr20	63956137	63956195	EFTUD2|K562	58
chr20	63955759	63956759	+	EPB41L4A-AS1|k562|ENSG00000198276|dwES	chr20	63955951	63955994	GTF2F1|HepG2	43
chr20	63955759	63956759	+	EPB41L4A-AS1|k562|ENSG00000198276|dwES	chr20	63955929	63955991	SLTM|HepG2	62
chr20	63955759	63956759	+	EPB41L4A-AS1|k562|ENSG00000198276|dwES	chr20	63956179	63956227	GTF2F1|K562	48
chr20	63955759	63956759	+	EPB41L4A-AS1|k562|ENSG00000198276|dwES	chr20	63955793	63955876	IGF2BP1|HepG2	83
chr20	63955759	63956759	+	EPB41L4A-AS1|k562|ENSG00000198276|dwES	chr20	63956337	63956362	XRN2|HepG2	25
chr20	63955759	63956759	+	EPB41L4A-AS1|k562|ENSG00000198276|dwES	chr20	63956133	63956182	XRN2|HepG2	49
chr20	63955759	63956759	+	EPB41L4A-AS1|k562|ENSG00000198276|dwES	chr20	63956169	63956225	HNRNPU|HepG2	56
chr20	63955759	63956759	+	EPB41L4A-AS1|k562|ENSG00000198276|dwES	chr20	63956754	63956797	HNRNPL|HepG2	5
chr20	63955759	63956759	+	EPB41L4A-AS1|k562|ENSG00000198276|dwES	chr20	63956170	63956214	DHX30|HepG2	44
chr20	63955759	63956759	+	EPB41L4A-AS1|k562|ENSG00000198276|dwES	chr20	63955970	63955983	EFTUD2|K562	13
chr20	63955759	63956759	+	EPB41L4A-AS1|k562|ENSG00000198276|dwES	chr20	63955927	63955963	DHX30|K562	36
chr20	63955759	63956759	+	EPB41L4A-AS1|k562|ENSG00000198276|dwES	chr20	63956048	63956087	EWSR1|K562	39
chr20	63955759	63956759	+	EPB41L4A-AS1|k562|ENSG00000198276|dwES	chr20	63955945	63955989	HNRNPL|HepG2	44
chr20	63955759	63956759	+	EPB41L4A-AS1|k562|ENSG00000198276|dwES	chr20	63955820	63955868	SLTM|HepG2	48
chr20	63955759	63956759	+	EPB41L4A-AS1|k562|ENSG00000198276|dwES	chr20	63956155	63956216	NKRF|HepG2	61
chr20	63955759	63956759	+	EPB41L4A-AS1|k562|ENSG00000198276|dwES	chr20	63956168	63956208	AGGF1|HepG2	40
chr20	63955759	63956759	+	EPB41L4A-AS1|k562|ENSG00000198276|dwES	chr20	63956057	63956106	CSTF2T|HepG2	49
chr20	63955759	63956759	+	EPB41L4A-AS1|k562|ENSG00000198276|dwES	chr20	63956168	63956213	EFTUD2|K562	45
chr20	63955759	63956759	+	EPB41L4A-AS1|k562|ENSG00000198276|dwES	chr20	63955964	63956043	NONO|K562	79
chr20	63955759	63956759	+	EPB41L4A-AS1|k562|ENSG00000198276|dwES	chr20	63956171	63956177	BCCIP|HepG2	6
chr20	63955759	63956759	+	EPB41L4A-AS1|k562|ENSG00000198276|dwES	chr20	63956191	63956219	LARP4|K562	28
chr20	63955759	63956759	+	EPB41L4A-AS1|k562|ENSG00000198276|dwES	chr20	63956198	63956225	IGF2BP2|K562	27
chr20	63955759	63956759	+	EPB41L4A-AS1|k562|ENSG00000198276|dwES	chr20	63956024	63956082	SRSF1|HepG2	58
chr20	63955759	63956759	+	EPB41L4A-AS1|k562|ENSG00000198276|dwES	chr20	63956005	63956058	XRN2|K562	53
chr20	63955759	63956759	+	EPB41L4A-AS1|k562|ENSG00000198276|dwES	chr20	63956746	63956880	KHSRP|K562	13
chr20	63955759	63956759	+	EPB41L4A-AS1|k562|ENSG00000198276|dwES	chr20	63955939	63955964	TIA1|K562	25
chr20	63955759	63956759	+	EPB41L4A-AS1|k562|ENSG00000198276|dwES	chr20	63955791	63955813	SFPQ|HepG2	22
chr20	63955759	63956759	+	EPB41L4A-AS1|k562|ENSG00000198276|dwES	chr20	63955716	63955762	SLTM|K562	3
chr20	63955759	63956759	+	EPB41L4A-AS1|k562|ENSG00000198276|dwES	chr20	63956172	63956215	HNRNPC|HepG2	43
chr20	63955759	63956759	+	EPB41L4A-AS1|k562|ENSG00000198276|dwES	chr20	63956179	63956218	FTO|K562	39
chr20	63955759	63956759	+	EPB41L4A-AS1|k562|ENSG00000198276|dwES	chr20	63956170	63956221	GTF2F1|HepG2	51
chr20	63955759	63956759	+	EPB41L4A-AS1|k562|ENSG00000198276|dwES	chr20	63956162	63956207	DDX55|HepG2	45
chr20	63955759	63956759	+	EPB41L4A-AS1|k562|ENSG00000198276|dwES	chr20	63955803	63955833	HNRNPM|K562	30
chr20	63955759	63956759	+	EPB41L4A-AS1|k562|ENSG00000198276|dwES	chr20	63956101	63956135	SRSF1|HepG2	34
chr20	63955759	63956759	+	EPB41L4A-AS1|k562|ENSG00000198276|dwES	chr20	63956243	63956305	SRSF7|HepG2	62
chr20	63955759	63956759	+	EPB41L4A-AS1|k562|ENSG00000198276|dwES	chr20	63956159	63956215	EIF4G2|K562	56
chr20	63955759	63956759	+	EPB41L4A-AS1|k562|ENSG00000198276|dwES	chr20	63955937	63955964	CDC40|HepG2	27
chr20	63955759	63956759	+	EPB41L4A-AS1|k562|ENSG00000198276|dwES	chr20	63956360	63956398	TBRG4|K562	38
chr20	63955759	63956759	+	EPB41L4A-AS1|k562|ENSG00000198276|dwES	chr20	63956170	63956219	RBM15|HepG2	49
chr20	63955759	63956759	+	EPB41L4A-AS1|k562|ENSG00000198276|dwES	chr20	63955726	63955775	CSTF2T|HepG2	16
chr20	63955759	63956759	+	EPB41L4A-AS1|k562|ENSG00000198276|dwES	chr20	63956239	63956257	SUGP2|HepG2	18
chr20	63955759	63956759	+	EPB41L4A-AS1|k562|ENSG00000198276|dwES	chr20	63956124	63956242	CSTF2T|HepG2	118
chr20	63955759	63956759	+	EPB41L4A-AS1|k562|ENSG00000198276|dwES	chr20	63956160	63956208	TROVE2|HepG2	48
chr20	63955759	63956759	+	EPB41L4A-AS1|k562|ENSG00000198276|dwES	chr20	63955836	63955866	FAM120A|HepG2	30
chr20	63955759	63956759	+	EPB41L4A-AS1|k562|ENSG00000198276|dwES	chr20	63955950	63955958	TBRG4|HepG2	8
chr20	63955759	63956759	+	EPB41L4A-AS1|k562|ENSG00000198276|dwES	chr20	63956059	63956070	TIA1|K562	11
chr20	63955759	63956759	+	EPB41L4A-AS1|k562|ENSG00000198276|dwES	chr20	63956280	63956322	NCBP2|HepG2	42
chr20	63955759	63956759	+	EPB41L4A-AS1|k562|ENSG00000198276|dwES	chr20	63956156	63956208	TIA1|K562	52
chr20	63955759	63956759	+	EPB41L4A-AS1|k562|ENSG00000198276|dwES	chr20	63955885	63955915	DGCR8|HepG2	30
chr20	63955759	63956759	+	EPB41L4A-AS1|k562|ENSG00000198276|dwES	chr20	63956175	63956197	PCBP2|HepG2	22
chr20	63955759	63956759	+	EPB41L4A-AS1|k562|ENSG00000198276|dwES	chr20	63956706	63956747	NUDT21|HEK293	41
chr20	63955759	63956759	+	EPB41L4A-AS1|k562|ENSG00000198276|dwES	chr20	63956156	63956242	SLTM|HepG2	86
chr20	63955759	63956759	+	EPB41L4A-AS1|k562|ENSG00000198276|dwES	chr20	63956313	63956391	DDX3X|K562	78
chr20	63955759	63956759	+	EPB41L4A-AS1|k562|ENSG00000198276|dwES	chr20	63955922	63955957	SFPQ|HepG2	35
chr20	63955759	63956759	+	EPB41L4A-AS1|k562|ENSG00000198276|dwES	chr20	63955938	63956010	FAM120A|HepG2	72
chr20	63955759	63956759	+	EPB41L4A-AS1|k562|ENSG00000198276|dwES	chr20	63956355	63956365	AARS|K562	10
chr20	63955759	63956759	+	EPB41L4A-AS1|k562|ENSG00000198276|dwES	chr20	63955954	63956062	NKRF|HepG2	108
chr20	63955759	63956759	+	EPB41L4A-AS1|k562|ENSG00000198276|dwES	chr20	63955645	63955793	IGF2BP1|HepG2	34
chr20	63955759	63956759	+	EPB41L4A-AS1|k562|ENSG00000198276|dwES	chr20	63956270	63956282	DDX6|HepG2	12
chr20	63955759	63956759	+	EPB41L4A-AS1|k562|ENSG00000198276|dwES	chr20	63956154	63956223	NONO|K562	69
chr20	63955759	63956759	+	EPB41L4A-AS1|k562|ENSG00000198276|dwES	chr20	63956009	63956068	FKBP4|HepG2	59
chr20	63955759	63956759	+	EPB41L4A-AS1|k562|ENSG00000198276|dwES	chr20	63956104	63956135	SLTM|K562	31
chr20	63955759	63956759	+	EPB41L4A-AS1|k562|ENSG00000198276|dwES	chr20	63956262	63956305	DDX3X|HepG2	43
chr20	63955759	63956759	+	EPB41L4A-AS1|k562|ENSG00000198276|dwES	chr20	63956186	63956211	AUH|HepG2	25
chr20	63955759	63956759	+	EPB41L4A-AS1|k562|ENSG00000198276|dwES	chr20	63956346	63956387	FMR1|K562	41
chr20	63955759	63956759	+	EPB41L4A-AS1|k562|ENSG00000198276|dwES	chr20	63956165	63956227	CSTF2T|K562	62
chr20	63955759	63956759	+	EPB41L4A-AS1|k562|ENSG00000198276|dwES	chr20	63955800	63955918	NONO|K562	118
chr20	63955759	63956759	+	EPB41L4A-AS1|k562|ENSG00000198276|dwES	chr20	63956204	63956230	SLTM|K562	26
chr20	63955759	63956759	+	EPB41L4A-AS1|k562|ENSG00000198276|dwES	chr20	63955705	63955765	CSTF2T|K562	6
chr20	63955759	63956759	+	EPB41L4A-AS1|k562|ENSG00000198276|dwES	chr20	63955723	63955764	DDX3X|HepG2	5
chr20	63955759	63956759	+	EPB41L4A-AS1|k562|ENSG00000198276|dwES	chr20	63955951	63955985	XRN2|K562	34
chr20	63955759	63956759	+	EPB41L4A-AS1|k562|ENSG00000198276|dwES	chr20	63955894	63955905	XPO5|HepG2	11
chr10	95904329	95905329	+	EPB41L4A-AS1|k562|ENSG00000226688|dwES	chr10	95905146	95905203	PTBP1|HEK293T	57
chr10	95904329	95905329	+	EPB41L4A-AS1|k562|ENSG00000226688|dwES	chr10	95904845	95904935	SRSF1|HepG2	90
chr10	95904329	95905329	+	EPB41L4A-AS1|k562|ENSG00000226688|dwES	chr10	95904505	95904527	PCBP2|HepG2	22
chr10	95904329	95905329	+	EPB41L4A-AS1|k562|ENSG00000226688|dwES	chr10	95904659	95904702	HNRNPK|HepG2	43
chr10	95904329	95905329	+	EPB41L4A-AS1|k562|ENSG00000226688|dwES	chr10	95904303	95904419	PTBP1|HepG2	90
chr10	95904329	95905329	+	EPB41L4A-AS1|k562|ENSG00000226688|dwES	chr10	95904998	95905011	SUGP2|HepG2	13
chr10	95904329	95905329	+	EPB41L4A-AS1|k562|ENSG00000226688|dwES	chr10	95905155	95905174	AGGF1|K562	19
chr10	95904329	95905329	+	EPB41L4A-AS1|k562|ENSG00000226688|dwES	chr10	95904692	95904711	U2AF1|HepG2	19
chr10	95904329	95905329	+	EPB41L4A-AS1|k562|ENSG00000226688|dwES	chr10	95905314	95905364	HNRNPL|HepG2	15
chr10	95904329	95905329	+	EPB41L4A-AS1|k562|ENSG00000226688|dwES	chr10	95905102	95905155	HNRNPL|K562	53
chr10	95904329	95905329	+	EPB41L4A-AS1|k562|ENSG00000226688|dwES	chr10	95904874	95904939	U2AF1|HepG2	65
chr10	95904329	95905329	+	EPB41L4A-AS1|k562|ENSG00000226688|dwES	chr10	95904731	95904771	U2AF1|HepG2	40
chr10	95904329	95905329	+	EPB41L4A-AS1|k562|ENSG00000226688|dwES	chr10	95904726	95904801	PRPF8|K562	75
chr10	95904329	95905329	+	EPB41L4A-AS1|k562|ENSG00000226688|dwES	chr10	95904497	95904537	DDX6|K562	40
chr10	95904329	95905329	+	EPB41L4A-AS1|k562|ENSG00000226688|dwES	chr10	95904755	95904783	PTBP1|HEK293T	28
chr10	95904329	95905329	+	EPB41L4A-AS1|k562|ENSG00000226688|dwES	chr10	95904900	95904972	U2AF2|HepG2	72
chr10	95904329	95905329	+	EPB41L4A-AS1|k562|ENSG00000226688|dwES	chr10	95904732	95904779	U2AF2|HepG2	47
chr10	95904329	95905329	+	EPB41L4A-AS1|k562|ENSG00000226688|dwES	chr10	95904827	95904852	HLTF|K562	25
chr10	95904329	95905329	+	EPB41L4A-AS1|k562|ENSG00000226688|dwES	chr10	95904330	95904383	PTBP1|HEK293T	53
chr10	95904329	95905329	+	EPB41L4A-AS1|k562|ENSG00000226688|dwES	chr10	95904330	95904423	PTBP1|HEK293T	93
chr10	95904329	95905329	+	EPB41L4A-AS1|k562|ENSG00000226688|dwES	chr10	95905327	95905362	HNRNPL|K562	2
chr10	95904329	95905329	+	EPB41L4A-AS1|k562|ENSG00000226688|dwES	chr10	95904842	95904898	UCHL5|K562	56
chr10	95904329	95905329	+	EPB41L4A-AS1|k562|ENSG00000226688|dwES	chr10	95904862	95904908	TRA2A|HepG2	46
chr10	95904329	95905329	+	EPB41L4A-AS1|k562|ENSG00000226688|dwES	chr10	95905303	95905371	PTBP1|HepG2	26
chr10	95904329	95905329	+	EPB41L4A-AS1|k562|ENSG00000226688|dwES	chr10	95904857	95904883	FASTKD2|HepG2	26
chr10	95904329	95905329	+	EPB41L4A-AS1|k562|ENSG00000226688|dwES	chr10	95904758	95904791	EFTUD2|HepG2	33
chr10	95904329	95905329	+	EPB41L4A-AS1|k562|ENSG00000226688|dwES	chr10	95904490	95904529	U2AF1|HepG2	39
chr10	95904329	95905329	+	EPB41L4A-AS1|k562|ENSG00000226688|dwES	chr10	95904888	95904948	ZNF622|K562	60
chr10	95904329	95905329	+	EPB41L4A-AS1|k562|ENSG00000226688|dwES	chr10	95905146	95905183	PTBP1|HEK293T	37
chr10	95904329	95905329	+	EPB41L4A-AS1|k562|ENSG00000226688|dwES	chr10	95904756	95904792	PRPF8|K562	36
chr10	95904329	95905329	+	EPB41L4A-AS1|k562|ENSG00000226688|dwES	chr10	95904829	95904846	LSM11|HepG2	17
chr10	95904329	95905329	+	EPB41L4A-AS1|k562|ENSG00000226688|dwES	chr10	95904649	95904704	HNRNPK|HepG2	55
chr10	95904329	95905329	+	EPB41L4A-AS1|k562|ENSG00000226688|dwES	chr10	95904748	95904802	U2AF1|HepG2	54
chr10	95904329	95905329	+	EPB41L4A-AS1|k562|ENSG00000226688|dwES	chr10	95904919	95904942	BUD13|HepG2	23
chr10	95904329	95905329	+	EPB41L4A-AS1|k562|ENSG00000226688|dwES	chr10	95904521	95904529	CDC40|HepG2	8
chr10	95904329	95905329	+	EPB41L4A-AS1|k562|ENSG00000226688|dwES	chr10	95904653	95904688	U2AF1|HepG2	35
chr10	95904329	95905329	+	EPB41L4A-AS1|k562|ENSG00000226688|dwES	chr10	95904914	95904954	BUD13|K562	40
chr10	95904329	95905329	+	EPB41L4A-AS1|k562|ENSG00000226688|dwES	chr10	95905105	95905143	SND1|K562	38
chr10	95904329	95905329	+	EPB41L4A-AS1|k562|ENSG00000226688|dwES	chr10	95905168	95905195	PTBP1|HepG2	27
chr10	95904329	95905329	+	EPB41L4A-AS1|k562|ENSG00000226688|dwES	chr10	95904493	95904531	PTBP1|K562	38
chr10	95904329	95905329	+	EPB41L4A-AS1|k562|ENSG00000226688|dwES	chr10	95904829	95904937	DDX3X|K562	108
chr10	95904329	95905329	+	EPB41L4A-AS1|k562|ENSG00000226688|dwES	chr10	95904677	95904702	U2AF2|HepG2	25
chr10	95904329	95905329	+	EPB41L4A-AS1|k562|ENSG00000226688|dwES	chr10	95904926	95904951	SRSF7|K562	25
chr10	95904329	95905329	+	EPB41L4A-AS1|k562|ENSG00000226688|dwES	chr10	95904711	95904753	EIF4G2|K562	42
chr10	95904329	95905329	+	EPB41L4A-AS1|k562|ENSG00000226688|dwES	chr10	95904918	95904938	EIF3D|HepG2	20
chr10	95904329	95905329	+	EPB41L4A-AS1|k562|ENSG00000226688|dwES	chr10	95904498	95904533	LARP4|HepG2	35
chr10	95904329	95905329	+	EPB41L4A-AS1|k562|ENSG00000226688|dwES	chr10	95904740	95904782	U2AF2|HepG2	42
chr10	95904329	95905329	+	EPB41L4A-AS1|k562|ENSG00000226688|dwES	chr10	95904730	95904788	BUD13|K562	58
chr10	95904329	95905329	+	EPB41L4A-AS1|k562|ENSG00000226688|dwES	chr10	95904851	95904881	RPS3|HepG2	30
chr10	95904329	95905329	+	EPB41L4A-AS1|k562|ENSG00000226688|dwES	chr10	95904758	95904797	BUD13|K562	39
chr10	95904329	95905329	+	EPB41L4A-AS1|k562|ENSG00000226688|dwES	chr10	95905146	95905323	PTBP1|HEK293T	177
chr10	95904329	95905329	+	EPB41L4A-AS1|k562|ENSG00000226688|dwES	chr10	95904496	95904524	U2AF1|HepG2	28
chr10	95904329	95905329	+	EPB41L4A-AS1|k562|ENSG00000226688|dwES	chr10	95904671	95904695	PTBP1|HepG2	24
chr10	95904329	95905329	+	EPB41L4A-AS1|k562|ENSG00000226688|dwES	chr10	95904547	95904591	PRPF8|K562	44
chr10	95904329	95905329	+	EPB41L4A-AS1|k562|ENSG00000226688|dwES	chr10	95904950	95905057	KHSRP|K562	107
chr10	95904329	95905329	+	EPB41L4A-AS1|k562|ENSG00000226688|dwES	chr10	95904468	95904538	SUGP2|HepG2	70
chr10	95904329	95905329	+	EPB41L4A-AS1|k562|ENSG00000226688|dwES	chr10	95904479	95904547	SUGP2|HepG2	68
chr10	95904329	95905329	+	EPB41L4A-AS1|k562|ENSG00000226688|dwES	chr10	95904754	95904783	TIA1|K562	29
chr10	95904329	95905329	+	EPB41L4A-AS1|k562|ENSG00000226688|dwES	chr10	95904500	95904523	PTBP1|HEK293T	23
chr10	95904329	95905329	+	EPB41L4A-AS1|k562|ENSG00000226688|dwES	chr10	95904656	95904683	PTBP1|HEK293T	27
chr10	95904329	95905329	+	EPB41L4A-AS1|k562|ENSG00000226688|dwES	chr10	95904648	95904703	HNRNPK|K562	55
chr10	95904329	95905329	+	EPB41L4A-AS1|k562|ENSG00000226688|dwES	chr10	95904500	95904563	PTBP1|HEK293T	63
chr10	95904329	95905329	+	EPB41L4A-AS1|k562|ENSG00000226688|dwES	chr10	95905142	95905184	HNRNPL|HepG2	42
chr10	95904329	95905329	+	EPB41L4A-AS1|k562|ENSG00000226688|dwES	chr10	95904569	95904589	U2AF2|HepG2	20
chr10	95904329	95905329	+	EPB41L4A-AS1|k562|ENSG00000226688|dwES	chr10	95904886	95904931	DDX3X|K562	45
chr10	95904329	95905329	+	EPB41L4A-AS1|k562|ENSG00000226688|dwES	chr10	95905304	95905371	PTBP1|K562	25
chr10	95904329	95905329	+	EPB41L4A-AS1|k562|ENSG00000226688|dwES	chr10	95904764	95904794	RBM22|HepG2	30
chr10	95904329	95905329	+	EPB41L4A-AS1|k562|ENSG00000226688|dwES	chr10	95905311	95905361	QKI|HepG2	18
chr10	95904329	95905329	+	EPB41L4A-AS1|k562|ENSG00000226688|dwES	chr10	95904940	95904979	DDX55|K562	39
chr10	95904329	95905329	+	EPB41L4A-AS1|k562|ENSG00000226688|dwES	chr10	95904846	95904959	GRWD1|HepG2	113
chr10	95904329	95905329	+	EPB41L4A-AS1|k562|ENSG00000226688|dwES	chr10	95904529	95904554	CDC40|HepG2	25
chr10	95904329	95905329	+	EPB41L4A-AS1|k562|ENSG00000226688|dwES	chr10	95904763	95904791	RBM22|K562	28
chr10	95904329	95905329	+	EPB41L4A-AS1|k562|ENSG00000226688|dwES	chr10	95904662	95904734	TIA1|K562	72
chr10	95904329	95905329	+	EPB41L4A-AS1|k562|ENSG00000226688|dwES	chr10	95904654	95904688	TIA1|K562	34
chr10	95904329	95905329	+	EPB41L4A-AS1|k562|ENSG00000226688|dwES	chr10	95905146	95905263	PTBP1|HEK293T	117
chr10	95904329	95905329	+	EPB41L4A-AS1|k562|ENSG00000226688|dwES	chr10	95904906	95904974	BUD13|K562	68
chr10	95904329	95905329	+	EPB41L4A-AS1|k562|ENSG00000226688|dwES	chr10	95904674	95904707	CSTF2|HepG2	33
chr10	95904329	95905329	+	EPB41L4A-AS1|k562|ENSG00000226688|dwES	chr10	95904922	95904966	CDC40|HepG2	44
chr10	95904329	95905329	+	EPB41L4A-AS1|k562|ENSG00000226688|dwES	chr10	95904863	95904912	YBX3|K562	49
chr10	95904329	95905329	+	EPB41L4A-AS1|k562|ENSG00000226688|dwES	chr10	95905322	95905440	QKI|K562	7
chr10	95904329	95905329	+	EPB41L4A-AS1|k562|ENSG00000226688|dwES	chr10	95904848	95904944	UCHL5|HepG2	96
chr10	95904329	95905329	+	EPB41L4A-AS1|k562|ENSG00000226688|dwES	chr10	95905085	95905139	CSTF2|HepG2	54
chr10	95904329	95905329	+	EPB41L4A-AS1|k562|ENSG00000226688|dwES	chr10	95904483	95904518	PRPF8|K562	35
chr10	95904329	95905329	+	EPB41L4A-AS1|k562|ENSG00000226688|dwES	chr10	95904325	95904366	SUGP2|HepG2	37
chr10	95904329	95905329	+	EPB41L4A-AS1|k562|ENSG00000226688|dwES	chr10	95904697	95904722	EFTUD2|HepG2	25
chr10	95904329	95905329	+	EPB41L4A-AS1|k562|ENSG00000226688|dwES	chr10	95904543	95904584	HNRNPC|HepG2	41
chr10	95904329	95905329	+	EPB41L4A-AS1|k562|ENSG00000226688|dwES	chr10	95905301	95905353	PTBP1|K562	28
chr10	95904329	95905329	+	EPB41L4A-AS1|k562|ENSG00000226688|dwES	chr10	95904511	95904546	HNRNPL|K562	35
chr10	95904329	95905329	+	EPB41L4A-AS1|k562|ENSG00000226688|dwES	chr10	95904499	95904509	U2AF2|HepG2	10
chr10	95904329	95905329	+	EPB41L4A-AS1|k562|ENSG00000226688|dwES	chr10	95904881	95904913	LARP4|HepG2	32
chr10	95904329	95905329	+	EPB41L4A-AS1|k562|ENSG00000226688|dwES	chr10	95904950	95904971	SF3B4|HepG2	21
chr10	95904329	95905329	+	EPB41L4A-AS1|k562|ENSG00000226688|dwES	chr10	95904829	95904848	UCHL5|HepG2	19
chr10	95904329	95905329	+	EPB41L4A-AS1|k562|ENSG00000226688|dwES	chr10	95904667	95904692	IGF2BP3|HepG2	25
chr10	95904329	95905329	+	EPB41L4A-AS1|k562|ENSG00000226688|dwES	chr10	95905319	95905347	QKI|HepG2	10
chr10	95904329	95905329	+	EPB41L4A-AS1|k562|ENSG00000226688|dwES	chr10	95904846	95904869	BUD13|K562	23
chr10	95904329	95905329	+	EPB41L4A-AS1|k562|ENSG00000226688|dwES	chr10	95904862	95904904	UCHL5|K562	42
chr10	95904329	95905329	+	EPB41L4A-AS1|k562|ENSG00000226688|dwES	chr10	95904884	95904946	U2AF1|HepG2	62
chr10	95904329	95905329	+	EPB41L4A-AS1|k562|ENSG00000226688|dwES	chr10	95904644	95904718	PCBP2|HepG2	74
chr10	95904329	95905329	+	EPB41L4A-AS1|k562|ENSG00000226688|dwES	chr10	95904818	95904943	GRWD1|HepG2	125
chr10	95904329	95905329	+	EPB41L4A-AS1|k562|ENSG00000226688|dwES	chr10	95904915	95904959	PRPF8|HepG2	44
chr10	95904329	95905329	+	EPB41L4A-AS1|k562|ENSG00000226688|dwES	chr10	95904920	95904946	BUD13|HepG2	26
chr10	95904329	95905329	+	EPB41L4A-AS1|k562|ENSG00000226688|dwES	chr10	95904901	95904968	U2AF2|K562	67
chr10	95904329	95905329	+	EPB41L4A-AS1|k562|ENSG00000226688|dwES	chr10	95904488	95904536	QKI|HepG2	48
chr10	95904329	95905329	+	EPB41L4A-AS1|k562|ENSG00000226688|dwES	chr10	95904657	95904704	PCBP2|HepG2	47
chr10	95904329	95905329	+	EPB41L4A-AS1|k562|ENSG00000226688|dwES	chr10	95904779	95904797	U2AF2|K562	18
chr10	95904329	95905329	+	EPB41L4A-AS1|k562|ENSG00000226688|dwES	chr10	95904667	95904726	PRPF8|K562	59
chr10	95904329	95905329	+	EPB41L4A-AS1|k562|ENSG00000226688|dwES	chr10	95904928	95904938	EIF3D|HepG2	10
chr10	95904329	95905329	+	EPB41L4A-AS1|k562|ENSG00000226688|dwES	chr10	95905249	95905276	PCBP2|HepG2	27
chr10	95904329	95905329	+	EPB41L4A-AS1|k562|ENSG00000226688|dwES	chr10	95905312	95905371	PTBP1|HepG2	17
chr10	95904329	95905329	+	EPB41L4A-AS1|k562|ENSG00000226688|dwES	chr10	95904906	95904947	SF3B4|K562	41
chr2	676788	677788	+	EPB41L4A-AS1|k562|ENSG00000151353|dwES	chr2	677218	677255	SMNDC1|HepG2	37
chr2	676788	677788	+	EPB41L4A-AS1|k562|ENSG00000151353|dwES	chr2	677202	677269	CSTF2T|HepG2	67
chr2	676788	677788	+	EPB41L4A-AS1|k562|ENSG00000151353|dwES	chr2	677367	677403	NOLC1|K562	36
chr2	676788	677788	+	EPB41L4A-AS1|k562|ENSG00000151353|dwES	chr2	677213	677258	U2AF1|HepG2	45
chr2	676788	677788	+	EPB41L4A-AS1|k562|ENSG00000151353|dwES	chr2	677218	677244	DGCR8|HepG2	26
chr2	676788	677788	+	EPB41L4A-AS1|k562|ENSG00000151353|dwES	chr2	677336	677363	SRSF9|HepG2	27
chr2	676788	677788	+	EPB41L4A-AS1|k562|ENSG00000151353|dwES	chr2	677280	677314	POLR2G|HepG2	34
chr2	676788	677788	+	EPB41L4A-AS1|k562|ENSG00000151353|dwES	chr2	677205	677245	HNRNPUL1|HepG2	40
chr2	676788	677788	+	EPB41L4A-AS1|k562|ENSG00000151353|dwES	chr2	677230	677274	RBM15|K562	44
chr2	676788	677788	+	EPB41L4A-AS1|k562|ENSG00000151353|dwES	chr2	677298	677336	GEMIN5|K562	38
chr2	676788	677788	+	EPB41L4A-AS1|k562|ENSG00000151353|dwES	chr2	677297	677327	SND1|K562	30
chr2	676788	677788	+	EPB41L4A-AS1|k562|ENSG00000151353|dwES	chr2	677284	677372	DDX55|K562	88
chr2	676788	677788	+	EPB41L4A-AS1|k562|ENSG00000151353|dwES	chr2	677303	677319	SMNDC1|K562	16
chr2	676788	677788	+	EPB41L4A-AS1|k562|ENSG00000151353|dwES	chr2	677200	677238	HNRNPA1|HepG2	38
chr2	676788	677788	+	EPB41L4A-AS1|k562|ENSG00000151353|dwES	chr2	677359	677402	EIF4G2|K562	43
chr2	676788	677788	+	EPB41L4A-AS1|k562|ENSG00000151353|dwES	chr2	677355	677394	SRSF1|K562	39
chr2	676788	677788	+	EPB41L4A-AS1|k562|ENSG00000151353|dwES	chr2	677359	677398	LIN28B|K562	39
chr2	676788	677788	+	EPB41L4A-AS1|k562|ENSG00000151353|dwES	chr2	677342	677397	LARP4|HepG2	55
chr2	676788	677788	+	EPB41L4A-AS1|k562|ENSG00000151353|dwES	chr2	677352	677381	RBM22|HepG2	29
chr2	676788	677788	+	EPB41L4A-AS1|k562|ENSG00000151353|dwES	chr2	677305	677318	IGF2BP3|HepG2	13
chr2	676788	677788	+	EPB41L4A-AS1|k562|ENSG00000151353|dwES	chr2	677285	677324	UCHL5|HepG2	39
chr2	676788	677788	+	EPB41L4A-AS1|k562|ENSG00000151353|dwES	chr2	677285	677387	EIF3D|HepG2	102
chr2	676788	677788	+	EPB41L4A-AS1|k562|ENSG00000151353|dwES	chr2	677218	677254	NCBP2|HepG2	36
chr2	676788	677788	+	EPB41L4A-AS1|k562|ENSG00000151353|dwES	chr2	677325	677409	DDX3X|K562	84
chr2	676788	677788	+	EPB41L4A-AS1|k562|ENSG00000151353|dwES	chr2	677366	677400	UCHL5|HepG2	34
chr2	676788	677788	+	EPB41L4A-AS1|k562|ENSG00000151353|dwES	chr2	677292	677330	NCBP2|HepG2	38
chr2	676788	677788	+	EPB41L4A-AS1|k562|ENSG00000151353|dwES	chr2	677279	677304	SRSF7|HepG2	25
chr2	676788	677788	+	EPB41L4A-AS1|k562|ENSG00000151353|dwES	chr2	677288	677333	LARP4|HepG2	45
chr2	676788	677788	+	EPB41L4A-AS1|k562|ENSG00000151353|dwES	chr2	677205	677268	EFTUD2|K562	63
chr2	676788	677788	+	EPB41L4A-AS1|k562|ENSG00000151353|dwES	chr2	677322	677400	IGF2BP2|K562	78
chr2	676788	677788	+	EPB41L4A-AS1|k562|ENSG00000151353|dwES	chr2	677277	677325	GEMIN5|K562	48
chr2	676788	677788	+	EPB41L4A-AS1|k562|ENSG00000151353|dwES	chr2	677279	677315	SF3A3|HepG2	36
chr2	676788	677788	+	EPB41L4A-AS1|k562|ENSG00000151353|dwES	chr2	677212	677258	XRN2|K562	46
chr2	676788	677788	+	EPB41L4A-AS1|k562|ENSG00000151353|dwES	chr2	677225	677232	HNRNPM|K562	7
chr2	676788	677788	+	EPB41L4A-AS1|k562|ENSG00000151353|dwES	chr2	677208	677236	SMNDC1|K562	28
chr2	676788	677788	+	EPB41L4A-AS1|k562|ENSG00000151353|dwES	chr2	677297	677314	TRA2A|K562	17
chr2	676788	677788	+	EPB41L4A-AS1|k562|ENSG00000151353|dwES	chr2	677340	677372	RBM15|HepG2	32
chr2	676788	677788	+	EPB41L4A-AS1|k562|ENSG00000151353|dwES	chr2	677360	677391	LSM11|K562	31
chr2	676788	677788	+	EPB41L4A-AS1|k562|ENSG00000151353|dwES	chr2	677361	677380	SND1|HepG2	19
chr2	676788	677788	+	EPB41L4A-AS1|k562|ENSG00000151353|dwES	chr2	677222	677241	EIF3D|HepG2	19
chr2	676788	677788	+	EPB41L4A-AS1|k562|ENSG00000151353|dwES	chr2	677359	677377	AGGF1|HepG2	18
chr2	676788	677788	+	EPB41L4A-AS1|k562|ENSG00000151353|dwES	chr2	677339	677367	SMNDC1|K562	28
chr2	676788	677788	+	EPB41L4A-AS1|k562|ENSG00000151353|dwES	chr2	677203	677248	NCBP2|HepG2	45
chr2	676788	677788	+	EPB41L4A-AS1|k562|ENSG00000151353|dwES	chr2	677233	677309	PRPF8|HepG2	76
chr2	676788	677788	+	EPB41L4A-AS1|k562|ENSG00000151353|dwES	chr2	677343	677379	DKC1|HepG2	36
chr2	676788	677788	+	EPB41L4A-AS1|k562|ENSG00000151353|dwES	chr2	677215	677260	UCHL5|K562	45
chr2	676788	677788	+	EPB41L4A-AS1|k562|ENSG00000151353|dwES	chr2	677646	677687	RBM5|HepG2	41
chr2	676788	677788	+	EPB41L4A-AS1|k562|ENSG00000151353|dwES	chr2	677295	677393	UCHL5|HepG2	98
chr2	676788	677788	+	EPB41L4A-AS1|k562|ENSG00000151353|dwES	chr2	677193	677248	BUD13|HepG2	55
chr2	676788	677788	+	EPB41L4A-AS1|k562|ENSG00000151353|dwES	chr2	677601	677692	HNRNPA1|HepG2	91
chr2	676788	677788	+	EPB41L4A-AS1|k562|ENSG00000151353|dwES	chr2	677643	677702	GRWD1|HepG2	59
chr2	676788	677788	+	EPB41L4A-AS1|k562|ENSG00000151353|dwES	chr2	677205	677242	HNRNPU|K562	37
chr2	676788	677788	+	EPB41L4A-AS1|k562|ENSG00000151353|dwES	chr2	677184	677252	DGCR8|HepG2	68
chr2	676788	677788	+	EPB41L4A-AS1|k562|ENSG00000151353|dwES	chr2	677299	677314	PPIG|HepG2	15
chr2	676788	677788	+	EPB41L4A-AS1|k562|ENSG00000151353|dwES	chr2	677767	677814	XPO5|HepG2	21
chr2	676788	677788	+	EPB41L4A-AS1|k562|ENSG00000151353|dwES	chr2	677563	677634	NCBP2|HepG2	71
chr2	676788	677788	+	EPB41L4A-AS1|k562|ENSG00000151353|dwES	chr2	677252	677293	AARS|K562	41
chr2	676788	677788	+	EPB41L4A-AS1|k562|ENSG00000151353|dwES	chr2	677212	677255	SLTM|K562	43
chr2	676788	677788	+	EPB41L4A-AS1|k562|ENSG00000151353|dwES	chr2	677208	677243	SRSF7|HepG2	35
chr2	676788	677788	+	EPB41L4A-AS1|k562|ENSG00000151353|dwES	chr2	677204	677251	FASTKD2|HepG2	47
chr2	676788	677788	+	EPB41L4A-AS1|k562|ENSG00000151353|dwES	chr2	677164	677190	NCBP2|K562	26
chr2	676788	677788	+	EPB41L4A-AS1|k562|ENSG00000151353|dwES	chr2	677279	677394	DDX3X|K562	115
chr2	676788	677788	+	EPB41L4A-AS1|k562|ENSG00000151353|dwES	chr2	677217	677237	NKRF|HepG2	20
chr2	676788	677788	+	EPB41L4A-AS1|k562|ENSG00000151353|dwES	chr2	677333	677368	RPS3|HepG2	35
chr2	676788	677788	+	EPB41L4A-AS1|k562|ENSG00000151353|dwES	chr2	677230	677262	LSM11|K562	32
chr2	676788	677788	+	EPB41L4A-AS1|k562|ENSG00000151353|dwES	chr2	677207	677257	TIA1|HepG2	50
chr2	676788	677788	+	EPB41L4A-AS1|k562|ENSG00000151353|dwES	chr2	677215	677258	RBM5|HepG2	43
chr2	676788	677788	+	EPB41L4A-AS1|k562|ENSG00000151353|dwES	chr2	677207	677256	SRSF1|HepG2	49
chr2	676788	677788	+	EPB41L4A-AS1|k562|ENSG00000151353|dwES	chr2	677658	677688	RBFOX2|K562	30
chr2	676788	677788	+	EPB41L4A-AS1|k562|ENSG00000151353|dwES	chr2	677225	677263	NCBP2|HepG2	38
chr2	676788	677788	+	EPB41L4A-AS1|k562|ENSG00000151353|dwES	chr2	677363	677393	NCBP2|K562	30
chr2	676788	677788	+	EPB41L4A-AS1|k562|ENSG00000151353|dwES	chr2	677252	677319	PRPF8|HepG2	67
chr2	676788	677788	+	EPB41L4A-AS1|k562|ENSG00000151353|dwES	chr2	677292	677306	ZNF622|K562	14
chr2	676788	677788	+	EPB41L4A-AS1|k562|ENSG00000151353|dwES	chr2	677211	677268	IGF2BP1|HepG2	57
chr2	676788	677788	+	EPB41L4A-AS1|k562|ENSG00000151353|dwES	chr2	677204	677257	GTF2F1|HepG2	53
chr2	676788	677788	+	EPB41L4A-AS1|k562|ENSG00000151353|dwES	chr2	677239	677258	TAF15|HepG2	19
chr2	676788	677788	+	EPB41L4A-AS1|k562|ENSG00000151353|dwES	chr2	677643	677691	CSTF2T|HepG2	48
chr2	676788	677788	+	EPB41L4A-AS1|k562|ENSG00000151353|dwES	chr2	677217	677256	CDC40|HepG2	39
chr2	676788	677788	+	EPB41L4A-AS1|k562|ENSG00000151353|dwES	chr2	677372	677403	EIF3H|HepG2	31
chr2	676788	677788	+	EPB41L4A-AS1|k562|ENSG00000151353|dwES	chr2	677209	677250	ILF3|HepG2	41
chr2	676788	677788	+	EPB41L4A-AS1|k562|ENSG00000151353|dwES	chr2	677153	677197	NCBP2|K562	44
chr2	676788	677788	+	EPB41L4A-AS1|k562|ENSG00000151353|dwES	chr2	677281	677303	LARP4|K562	22
chr2	676788	677788	+	EPB41L4A-AS1|k562|ENSG00000151353|dwES	chr2	677207	677250	SF3A3|HepG2	43
chr2	676788	677788	+	EPB41L4A-AS1|k562|ENSG00000151353|dwES	chr2	677300	677320	AGO1|HEK293	20
chr2	676788	677788	+	EPB41L4A-AS1|k562|ENSG00000151353|dwES	chr2	677674	677715	BUD13|HepG2	41
chr2	676788	677788	+	EPB41L4A-AS1|k562|ENSG00000151353|dwES	chr2	677206	677235	MTPAP|K562	29
chr2	676788	677788	+	EPB41L4A-AS1|k562|ENSG00000151353|dwES	chr2	677349	677397	RBM15|K562	48
chr2	676788	677788	+	EPB41L4A-AS1|k562|ENSG00000151353|dwES	chr2	677345	677400	SRSF9|HepG2	55
chr2	676788	677788	+	EPB41L4A-AS1|k562|ENSG00000151353|dwES	chr2	677727	677764	CSTF2|HepG2	37
chr2	676788	677788	+	EPB41L4A-AS1|k562|ENSG00000151353|dwES	chr2	677196	677267	EFTUD2|HepG2	71
chr2	676788	677788	+	EPB41L4A-AS1|k562|ENSG00000151353|dwES	chr2	677290	677310	DGCR8|K562	20
chr2	676788	677788	+	EPB41L4A-AS1|k562|ENSG00000151353|dwES	chr2	677326	677367	RPS5|K562	41
chr2	676788	677788	+	EPB41L4A-AS1|k562|ENSG00000151353|dwES	chr2	677321	677365	SUB1|HepG2	44
chr2	676788	677788	+	EPB41L4A-AS1|k562|ENSG00000151353|dwES	chr2	677204	677252	GTF2F1|HepG2	48
chr2	676788	677788	+	EPB41L4A-AS1|k562|ENSG00000151353|dwES	chr2	677210	677257	U2AF1|HepG2	47
chr2	676788	677788	+	EPB41L4A-AS1|k562|ENSG00000151353|dwES	chr2	677288	677323	SND1|K562	35
chr2	676788	677788	+	EPB41L4A-AS1|k562|ENSG00000151353|dwES	chr2	677350	677407	NCBP2|HepG2	57
chr2	676788	677788	+	EPB41L4A-AS1|k562|ENSG00000151353|dwES	chr2	677226	677254	SLTM|K562	28
chr2	676788	677788	+	EPB41L4A-AS1|k562|ENSG00000151353|dwES	chr2	677362	677398	ZNF622|K562	36
chr2	676788	677788	+	EPB41L4A-AS1|k562|ENSG00000151353|dwES	chr2	677216	677241	TROVE2|HepG2	25
chr2	676788	677788	+	EPB41L4A-AS1|k562|ENSG00000151353|dwES	chr2	677202	677251	PRPF8|K562	49
chr2	676788	677788	+	EPB41L4A-AS1|k562|ENSG00000151353|dwES	chr2	677213	677255	NKRF|HepG2	42
chr2	676788	677788	+	EPB41L4A-AS1|k562|ENSG00000151353|dwES	chr2	677353	677405	NCBP2|HepG2	52
chr2	676788	677788	+	EPB41L4A-AS1|k562|ENSG00000151353|dwES	chr2	677212	677259	RBM22|HepG2	47
chr2	676788	677788	+	EPB41L4A-AS1|k562|ENSG00000151353|dwES	chr2	677230	677262	TROVE2|K562	32
chr2	676788	677788	+	EPB41L4A-AS1|k562|ENSG00000151353|dwES	chr2	677224	677253	RPS5|K562	29
chr2	676788	677788	+	EPB41L4A-AS1|k562|ENSG00000151353|dwES	chr2	677347	677392	DDX55|HepG2	45
chr2	676788	677788	+	EPB41L4A-AS1|k562|ENSG00000151353|dwES	chr2	677356	677419	SRSF1|HepG2	63
chr2	676788	677788	+	EPB41L4A-AS1|k562|ENSG00000151353|dwES	chr2	677217	677253	HNRNPK|HepG2	36
chr2	676788	677788	+	EPB41L4A-AS1|k562|ENSG00000151353|dwES	chr2	677551	677596	LSM11|HepG2	45
chr2	676788	677788	+	EPB41L4A-AS1|k562|ENSG00000151353|dwES	chr2	677211	677255	FAM120A|K562	44
chr2	676788	677788	+	EPB41L4A-AS1|k562|ENSG00000151353|dwES	chr2	677212	677252	RBFOX2|K562	40
chr2	676788	677788	+	EPB41L4A-AS1|k562|ENSG00000151353|dwES	chr2	677199	677260	EWSR1|K562	61
chr2	676788	677788	+	EPB41L4A-AS1|k562|ENSG00000151353|dwES	chr2	677222	677250	XRCC6|HepG2	28
chr2	676788	677788	+	EPB41L4A-AS1|k562|ENSG00000151353|dwES	chr2	677357	677402	RBM15|HepG2	45
chr2	676788	677788	+	EPB41L4A-AS1|k562|ENSG00000151353|dwES	chr2	677200	677261	GTF2F1|K562	61
chr2	676788	677788	+	EPB41L4A-AS1|k562|ENSG00000151353|dwES	chr2	677201	677255	FAM120A|HepG2	54
chr2	676788	677788	+	EPB41L4A-AS1|k562|ENSG00000151353|dwES	chr2	677211	677260	YWHAG|K562	49
chr2	676788	677788	+	EPB41L4A-AS1|k562|ENSG00000151353|dwES	chr2	677638	677680	UCHL5|HepG2	42
chr2	676788	677788	+	EPB41L4A-AS1|k562|ENSG00000151353|dwES	chr2	677233	677272	BUD13|HepG2	39
chr2	676788	677788	+	EPB41L4A-AS1|k562|ENSG00000151353|dwES	chr2	677767	677822	XPO5|HepG2	21
chr2	676788	677788	+	EPB41L4A-AS1|k562|ENSG00000151353|dwES	chr2	677287	677320	AGGF1|HepG2	33
```
