## Supplementary Files 1-11 for "Long non-coding RNA expression levels modulate cell-type specific splicing patterns by altering their interaction landscape with RNA-binding proteins": SE_proximity_RBP_binding_site_intersection.bed (part 138 of 195)

```
chr12	122977859	122978859	+	RP11-96L14.7|u87|ENSG00000111325|dwES	chr12	122977976	122978002	NOL12|HepG2	26
chr12	122977859	122978859	+	RP11-96L14.7|u87|ENSG00000111325|dwES	chr12	122978253	122978299	SRSF1|HepG2	46
chr12	122977859	122978859	+	RP11-96L14.7|u87|ENSG00000111325|dwES	chr12	122978062	122978086	FASTKD2|K562	24
chr12	122977859	122978859	+	RP11-96L14.7|u87|ENSG00000111325|dwES	chr12	122978063	122978123	LARP4|K562	60
chr12	122977859	122978859	+	RP11-96L14.7|u87|ENSG00000111325|dwES	chr12	122977988	122978013	ILF3|K562	25
chr12	122977859	122978859	+	RP11-96L14.7|u87|ENSG00000111325|dwES	chr12	122978268	122978292	SF3B4|HepG2	24
chr12	122977859	122978859	+	RP11-96L14.7|u87|ENSG00000111325|dwES	chr12	122978010	122978037	SLTM|K562	27
chr12	122977859	122978859	+	RP11-96L14.7|u87|ENSG00000111325|dwES	chr12	122978247	122978276	CDC40|HepG2	29
chr12	122977859	122978859	+	RP11-96L14.7|u87|ENSG00000111325|dwES	chr12	122978007	122978038	XPO5|HepG2	31
chr12	122977859	122978859	+	RP11-96L14.7|u87|ENSG00000111325|dwES	chr12	122977888	122977905	SF3A3|HepG2	17
chr12	122977859	122978859	+	RP11-96L14.7|u87|ENSG00000111325|dwES	chr12	122977958	122978002	BUD13|K562	44
chr12	122977859	122978859	+	RP11-96L14.7|u87|ENSG00000111325|dwES	chr12	122978633	122978691	RBM5|HepG2	58
chr12	122977859	122978859	+	RP11-96L14.7|u87|ENSG00000111325|dwES	chr12	122978599	122978604	SLTM|HepG2	5
chr12	122977859	122978859	+	RP11-96L14.7|u87|ENSG00000111325|dwES	chr12	122978371	122978409	BCCIP|HepG2	38
chr12	122977859	122978859	+	RP11-96L14.7|u87|ENSG00000111325|dwES	chr12	122978317	122978345	U2AF2|HepG2	28
chr12	122977859	122978859	+	RP11-96L14.7|u87|ENSG00000111325|dwES	chr12	122978486	122978527	SRSF1|HepG2	41
chr12	122977859	122978859	+	RP11-96L14.7|u87|ENSG00000111325|dwES	chr12	122978547	122978552	NCBP2|K562	5
chr12	122977859	122978859	+	RP11-96L14.7|u87|ENSG00000111325|dwES	chr12	122978424	122978448	UCHL5|K562	24
chr12	122977859	122978859	+	RP11-96L14.7|u87|ENSG00000111325|dwES	chr12	122978684	122978692	DDX6|HepG2	8
chr12	122977859	122978859	+	RP11-96L14.7|u87|ENSG00000111325|dwES	chr12	122978763	122978786	LSM11|K562	23
chr12	122977859	122978859	+	RP11-96L14.7|u87|ENSG00000111325|dwES	chr12	122978306	122978331	MTPAP|K562	25
chr12	122977859	122978859	+	RP11-96L14.7|u87|ENSG00000111325|dwES	chr12	122978795	122978820	PTBP1|HepG2	25
chr12	122977859	122978859	+	RP11-96L14.7|u87|ENSG00000111325|dwES	chr12	122978501	122978531	FXR2|K562	30
chr12	122977859	122978859	+	RP11-96L14.7|u87|ENSG00000111325|dwES	chr12	122978479	122978521	LSM11|HepG2	42
chr12	122977859	122978859	+	RP11-96L14.7|u87|ENSG00000111325|dwES	chr12	122978759	122978793	DGCR8|HepG2	34
chr12	122977859	122978859	+	RP11-96L14.7|u87|ENSG00000111325|dwES	chr12	122978484	122978529	SRSF9|HepG2	45
chr12	122977859	122978859	+	RP11-96L14.7|u87|ENSG00000111325|dwES	chr12	122978581	122978619	XRN2|HepG2	38
chr12	122977859	122978859	+	RP11-96L14.7|u87|ENSG00000111325|dwES	chr12	122978844	122978877	DDX42|K562	15
chr12	122977859	122978859	+	RP11-96L14.7|u87|ENSG00000111325|dwES	chr12	122978754	122978767	DDX6|K562	13
chr12	122977859	122978859	+	RP11-96L14.7|u87|ENSG00000111325|dwES	chr12	122978730	122978773	SLTM|HepG2	43
chr12	122977859	122978859	+	RP11-96L14.7|u87|ENSG00000111325|dwES	chr12	122978847	122978874	RBM15|K562	12
chr12	122977859	122978859	+	RP11-96L14.7|u87|ENSG00000111325|dwES	chr12	122978444	122978475	LARP4|HepG2	31
chr12	122977859	122978859	+	RP11-96L14.7|u87|ENSG00000111325|dwES	chr12	122978756	122978818	PPIG|HepG2	62
chr12	122977859	122978859	+	RP11-96L14.7|u87|ENSG00000111325|dwES	chr12	122978497	122978562	PPIG|HepG2	65
chr12	122977859	122978859	+	RP11-96L14.7|u87|ENSG00000111325|dwES	chr12	122978333	122978363	DDX24|K562	30
chr12	122977859	122978859	+	RP11-96L14.7|u87|ENSG00000111325|dwES	chr12	122978360	122978394	U2AF1|HepG2	34
chr12	122977859	122978859	+	RP11-96L14.7|u87|ENSG00000111325|dwES	chr12	122978709	122978740	NCBP2|HepG2	31
chr12	122977859	122978859	+	RP11-96L14.7|u87|ENSG00000111325|dwES	chr12	122978767	122978815	EIF3H|HepG2	48
chr12	122977859	122978859	+	RP11-96L14.7|u87|ENSG00000111325|dwES	chr12	122978480	122978511	FMR1|K562	31
chr12	122977859	122978859	+	RP11-96L14.7|u87|ENSG00000111325|dwES	chr12	122978484	122978537	SRSF1|K562	53
chr12	122977859	122978859	+	RP11-96L14.7|u87|ENSG00000111325|dwES	chr12	122978783	122978876	YBX3|K562	76
chr12	122977859	122978859	+	RP11-96L14.7|u87|ENSG00000111325|dwES	chr12	122978751	122978781	SLTM|K562	30
chr12	122977859	122978859	+	RP11-96L14.7|u87|ENSG00000111325|dwES	chr12	122978752	122978755	HLTF|K562	3
chr12	122977859	122978859	+	RP11-96L14.7|u87|ENSG00000111325|dwES	chr12	122978315	122978335	SF3A3|HepG2	20
chr12	122977859	122978859	+	RP11-96L14.7|u87|ENSG00000111325|dwES	chr12	122978710	122978712	SMNDC1|HepG2	2
chr12	122977859	122978859	+	RP11-96L14.7|u87|ENSG00000111325|dwES	chr12	122978711	122978733	AGO2|HEK293	22
chr12	122977859	122978859	+	RP11-96L14.7|u87|ENSG00000111325|dwES	chr12	122978734	122978754	EFTUD2|HepG2	20
chr12	122977859	122978859	+	RP11-96L14.7|u87|ENSG00000111325|dwES	chr12	122978465	122978504	NCBP2|K562	39
chr12	122977859	122978859	+	RP11-96L14.7|u87|ENSG00000111325|dwES	chr12	122978439	122978457	RBM22|HepG2	18
chr12	122977859	122978859	+	RP11-96L14.7|u87|ENSG00000111325|dwES	chr12	122978455	122978472	UCHL5|HepG2	17
chr12	122977859	122978859	+	RP11-96L14.7|u87|ENSG00000111325|dwES	chr12	122978363	122978414	HLTF|K562	51
chr12	122977859	122978859	+	RP11-96L14.7|u87|ENSG00000111325|dwES	chr12	122978644	122978661	EFTUD2|HepG2	17
chr12	122977859	122978859	+	RP11-96L14.7|u87|ENSG00000111325|dwES	chr12	122978393	122978433	RBM5|HepG2	40
chr12	122977859	122978859	+	RP11-96L14.7|u87|ENSG00000111325|dwES	chr12	122978614	122978650	SND1|K562	36
chr12	122977859	122978859	+	RP11-96L14.7|u87|ENSG00000111325|dwES	chr12	122978454	122978483	RBM15|HepG2	29
chr12	122977859	122978859	+	RP11-96L14.7|u87|ENSG00000111325|dwES	chr12	122978444	122978465	PPIG|HepG2	21
chr12	122977859	122978859	+	RP11-96L14.7|u87|ENSG00000111325|dwES	chr12	122978539	122978571	DROSHA|K562	32
chr12	122977859	122978859	+	RP11-96L14.7|u87|ENSG00000111325|dwES	chr12	122978738	122978750	SF3B4|HepG2	12
chr12	122977859	122978859	+	RP11-96L14.7|u87|ENSG00000111325|dwES	chr12	122978394	122978553	GRWD1|HepG2	159
chr12	122977859	122978859	+	RP11-96L14.7|u87|ENSG00000111325|dwES	chr12	122978854	122978877	BUD13|K562	5
chr12	122977859	122978859	+	RP11-96L14.7|u87|ENSG00000111325|dwES	chr12	122978463	122978495	RBM15|HepG2	32
chr12	122977859	122978859	+	RP11-96L14.7|u87|ENSG00000111325|dwES	chr12	122978599	122978611	XRN2|K562	12
chr12	122977859	122978859	+	RP11-96L14.7|u87|ENSG00000111325|dwES	chr12	122978577	122978608	IGF2BP1|HepG2	31
chr12	122977859	122978859	+	RP11-96L14.7|u87|ENSG00000111325|dwES	chr12	122978481	122978537	SRSF1|HepG2	56
chr12	122977859	122978859	+	RP11-96L14.7|u87|ENSG00000111325|dwES	chr12	122978768	122978819	BUD13|HepG2	51
chr12	122977859	122978859	+	RP11-96L14.7|u87|ENSG00000111325|dwES	chr12	122978598	122978661	SF3B4|HepG2	63
chr12	122977859	122978859	+	RP11-96L14.7|u87|ENSG00000111325|dwES	chr12	122978488	122978510	U2AF2|HepG2	22
chr12	122977859	122978859	+	RP11-96L14.7|u87|ENSG00000111325|dwES	chr12	122978392	122978423	SF3B4|K562	31
chr12	122977859	122978859	+	RP11-96L14.7|u87|ENSG00000111325|dwES	chr12	122978858	122978865	CSTF2T|HepG2	1
chr12	122977859	122978859	+	RP11-96L14.7|u87|ENSG00000111325|dwES	chr12	122978372	122978397	NOL12|HepG2	25
chr12	122977859	122978859	+	RP11-96L14.7|u87|ENSG00000111325|dwES	chr12	122978331	122978421	SF3B4|HepG2	90
chr12	122977859	122978859	+	RP11-96L14.7|u87|ENSG00000111325|dwES	chr12	122978487	122978496	SRSF7|K562	9
chr12	122977859	122978859	+	RP11-96L14.7|u87|ENSG00000111325|dwES	chr12	122978444	122978482	FXR1|K562	38
chr12	122977859	122978859	+	RP11-96L14.7|u87|ENSG00000111325|dwES	chr12	122978610	122978642	GPKOW|K562	32
chr12	122977859	122978859	+	RP11-96L14.7|u87|ENSG00000111325|dwES	chr12	122978805	122978816	SRSF1|HepG2	11
chr12	122977859	122978859	+	RP11-96L14.7|u87|ENSG00000111325|dwES	chr12	122978617	122978645	SLTM|K562	28
chr12	122977859	122978859	+	RP11-96L14.7|u87|ENSG00000111325|dwES	chr12	122978495	122978499	BUD13|HepG2	4
chr12	122977859	122978859	+	RP11-96L14.7|u87|ENSG00000111325|dwES	chr12	122978833	122978859	BUD13|K562	26
chr12	122977859	122978859	+	RP11-96L14.7|u87|ENSG00000111325|dwES	chr12	122978480	122978518	RBM15|K562	38
chr12	122977859	122978859	+	RP11-96L14.7|u87|ENSG00000111325|dwES	chr12	122978843	122978872	SRSF1|HepG2	16
chr12	122977859	122978859	+	RP11-96L14.7|u87|ENSG00000111325|dwES	chr12	122978483	122978532	UCHL5|HepG2	49
chr12	122977859	122978859	+	RP11-96L14.7|u87|ENSG00000111325|dwES	chr12	122978742	122978762	XRN2|HepG2	20
chr12	122977859	122978859	+	RP11-96L14.7|u87|ENSG00000111325|dwES	chr12	122978735	122978756	EFTUD2|HepG2	21
chr12	122977859	122978859	+	RP11-96L14.7|u87|ENSG00000111325|dwES	chr12	122978325	122978381	SRSF7|K562	56
chr12	122977859	122978859	+	RP11-96L14.7|u87|ENSG00000111325|dwES	chr12	122978334	122978390	ZNF622|K562	56
chr12	122977859	122978859	+	RP11-96L14.7|u87|ENSG00000111325|dwES	chr12	122978812	122978839	RPS3|HepG2	27
chr12	122977859	122978859	+	RP11-96L14.7|u87|ENSG00000111325|dwES	chr12	122978336	122978349	CDC40|HepG2	13
chr12	122977859	122978859	+	RP11-96L14.7|u87|ENSG00000111325|dwES	chr12	122978555	122978570	YBX3|K562	15
chr12	122977859	122978859	+	RP11-96L14.7|u87|ENSG00000111325|dwES	chr12	122978609	122978667	EFTUD2|K562	58
chr12	122977859	122978859	+	RP11-96L14.7|u87|ENSG00000111325|dwES	chr12	122978789	122978813	NOL12|HepG2	24
chr12	122977859	122978859	+	RP11-96L14.7|u87|ENSG00000111325|dwES	chr12	122978491	122978558	GRWD1|HepG2	67
chr12	122977859	122978859	+	RP11-96L14.7|u87|ENSG00000111325|dwES	chr12	122978854	122978897	RBM15|K562	5
chr12	122977859	122978859	+	RP11-96L14.7|u87|ENSG00000111325|dwES	chr12	122978586	122978612	U2AF2|K562	26
chr12	122977859	122978859	+	RP11-96L14.7|u87|ENSG00000111325|dwES	chr12	122978391	122978532	UCHL5|K562	141
chr12	122977859	122978859	+	RP11-96L14.7|u87|ENSG00000111325|dwES	chr12	122978768	122978774	U2AF1|HepG2	6
chr12	122977859	122978859	+	RP11-96L14.7|u87|ENSG00000111325|dwES	chr12	122978552	122978568	NCBP2|K562	16
chr12	122977859	122978859	+	RP11-96L14.7|u87|ENSG00000111325|dwES	chr12	122978492	122978570	HLTF|K562	78
chr12	122977859	122978859	+	RP11-96L14.7|u87|ENSG00000111325|dwES	chr12	122978752	122978795	YBX3|K562	43
chr12	122977859	122978859	+	RP11-96L14.7|u87|ENSG00000111325|dwES	chr12	122978752	122978778	NCBP2|K562	26
chr12	122977859	122978859	+	RP11-96L14.7|u87|ENSG00000111325|dwES	chr12	122978639	122978668	RBM15|K562	29
chr12	122977859	122978859	+	RP11-96L14.7|u87|ENSG00000111325|dwES	chr12	122978776	122978867	SRSF9|HepG2	83
chr12	122977859	122978859	+	RP11-96L14.7|u87|ENSG00000111325|dwES	chr12	122978752	122978780	DDX55|K562	28
chr12	122977859	122978859	+	RP11-96L14.7|u87|ENSG00000111325|dwES	chr12	122978605	122978650	XRN2|K562	45
chr12	122977859	122978859	+	RP11-96L14.7|u87|ENSG00000111325|dwES	chr12	122978752	122978754	XRCC6|K562	2
chr12	122977859	122978859	+	RP11-96L14.7|u87|ENSG00000111325|dwES	chr12	122978381	122978402	UCHL5|HepG2	21
chr12	122977859	122978859	+	RP11-96L14.7|u87|ENSG00000111325|dwES	chr12	122978644	122978649	AGGF1|HepG2	5
chr12	122977859	122978859	+	RP11-96L14.7|u87|ENSG00000111325|dwES	chr12	122978368	122978389	SRSF7|HepG2	21
chr12	122977859	122978859	+	RP11-96L14.7|u87|ENSG00000111325|dwES	chr12	122978376	122978423	RBM5|HepG2	47
chr12	122977859	122978859	+	RP11-96L14.7|u87|ENSG00000111325|dwES	chr12	122978494	122978546	SRSF1|K562	52
chr12	122977859	122978859	+	RP11-96L14.7|u87|ENSG00000111325|dwES	chr12	122978767	122978816	SRSF1|K562	49
chr12	122977859	122978859	+	RP11-96L14.7|u87|ENSG00000111325|dwES	chr12	122978517	122978539	PTBP1|HepG2	22
chr12	122977859	122978859	+	RP11-96L14.7|u87|ENSG00000111325|dwES	chr12	122978765	122978775	LSM11|K562	10
chr12	122977859	122978859	+	RP11-96L14.7|u87|ENSG00000111325|dwES	chr12	122978341	122978383	TRA2A|HepG2	42
chr12	122977859	122978859	+	RP11-96L14.7|u87|ENSG00000111325|dwES	chr12	122978818	122978867	GRWD1|HepG2	41
chr12	122977859	122978859	+	RP11-96L14.7|u87|ENSG00000111325|dwES	chr12	122978692	122978721	DDX6|HepG2	29
chr12	122977859	122978859	+	RP11-96L14.7|u87|ENSG00000111325|dwES	chr12	122978842	122978871	UCHL5|HepG2	17
chr12	122977859	122978859	+	RP11-96L14.7|u87|ENSG00000111325|dwES	chr12	122978685	122978712	SRSF1|HepG2	27
chr12	122977859	122978859	+	RP11-96L14.7|u87|ENSG00000111325|dwES	chr12	122978633	122978665	SF3B4|HepG2	32
chr12	122977859	122978859	+	RP11-96L14.7|u87|ENSG00000111325|dwES	chr12	122978469	122978523	ZNF622|K562	54
chr12	122977859	122978859	+	RP11-96L14.7|u87|ENSG00000111325|dwES	chr12	122978442	122978450	SRSF7|HepG2	8
chr12	122977859	122978859	+	RP11-96L14.7|u87|ENSG00000111325|dwES	chr12	122978362	122978390	DDX6|K562	28
chr12	122977859	122978859	+	RP11-96L14.7|u87|ENSG00000111325|dwES	chr12	122978750	122978786	PRPF8|K562	36
chr12	122977859	122978859	+	RP11-96L14.7|u87|ENSG00000111325|dwES	chr12	122978311	122978384	SMNDC1|HepG2	73
chr12	122977859	122978859	+	RP11-96L14.7|u87|ENSG00000111325|dwES	chr12	122978806	122978871	GRWD1|HepG2	53
chr12	122977859	122978859	+	RP11-96L14.7|u87|ENSG00000111325|dwES	chr12	122978485	122978506	LSM11|K562	21
chr12	122977859	122978859	+	RP11-96L14.7|u87|ENSG00000111325|dwES	chr12	122978337	122978352	EFTUD2|HepG2	15
chr12	122977859	122978859	+	RP11-96L14.7|u87|ENSG00000111325|dwES	chr12	122978814	122978869	ZNF622|K562	45
chr12	122977859	122978859	+	RP11-96L14.7|u87|ENSG00000111325|dwES	chr12	122978638	122978664	SAFB2|K562	26
chr12	122977859	122978859	+	RP11-96L14.7|u87|ENSG00000111325|dwES	chr12	122978776	122978894	PPIG|HepG2	83
chr12	122977859	122978859	+	RP11-96L14.7|u87|ENSG00000111325|dwES	chr12	122978386	122978439	SF3B4|K562	53
chr12	122977859	122978859	+	RP11-96L14.7|u87|ENSG00000111325|dwES	chr12	122978735	122978757	GTF2F1|K562	22
chr12	122977859	122978859	+	RP11-96L14.7|u87|ENSG00000111325|dwES	chr12	122978603	122978651	CPSF6|K562	48
chr12	122977859	122978859	+	RP11-96L14.7|u87|ENSG00000111325|dwES	chr12	122978485	122978524	METAP2|K562	39
chr12	122977859	122978859	+	RP11-96L14.7|u87|ENSG00000111325|dwES	chr12	122978857	122978927	UPF1|K562	2
chr12	122977859	122978859	+	RP11-96L14.7|u87|ENSG00000111325|dwES	chr12	122978519	122978544	DDX3X|HepG2	25
chr12	122977859	122978859	+	RP11-96L14.7|u87|ENSG00000111325|dwES	chr12	122978848	122978872	DDX3X|HepG2	11
chr12	122977859	122978859	+	RP11-96L14.7|u87|ENSG00000111325|dwES	chr12	122978599	122978631	FKBP4|HepG2	32
chr12	122977859	122978859	+	RP11-96L14.7|u87|ENSG00000111325|dwES	chr12	122978385	122978425	SRSF1|HepG2	40
chr12	122977859	122978859	+	RP11-96L14.7|u87|ENSG00000111325|dwES	chr12	122978632	122978659	EFTUD2|HepG2	27
chr12	122977859	122978859	+	RP11-96L14.7|u87|ENSG00000111325|dwES	chr12	122978522	122978559	UCHL5|K562	37
chr12	122977859	122978859	+	RP11-96L14.7|u87|ENSG00000111325|dwES	chr12	122978491	122978555	SRSF7|K562	64
chr12	122977859	122978859	+	RP11-96L14.7|u87|ENSG00000111325|dwES	chr12	122978760	122978794	GRWD1|HepG2	34
chr12	122977859	122978859	+	RP11-96L14.7|u87|ENSG00000111325|dwES	chr12	122978487	122978553	EIF4G2|K562	66
chr12	122977859	122978859	+	RP11-96L14.7|u87|ENSG00000111325|dwES	chr12	122978733	122978784	IGF2BP3|HepG2	51
chr12	122977859	122978859	+	RP11-96L14.7|u87|ENSG00000111325|dwES	chr12	122978767	122978794	UCHL5|HepG2	27
chr12	122977859	122978859	+	RP11-96L14.7|u87|ENSG00000111325|dwES	chr12	122978341	122978360	CPSF6|K562	19
chr12	122977859	122978859	+	RP11-96L14.7|u87|ENSG00000111325|dwES	chr12	122978768	122978815	SRSF1|HepG2	47
chr12	122977859	122978859	+	RP11-96L14.7|u87|ENSG00000111325|dwES	chr12	122978839	122978877	RBM22|HepG2	20
chr12	122977859	122978859	+	RP11-96L14.7|u87|ENSG00000111325|dwES	chr12	122978461	122978508	YBX3|K562	47
chr12	122977859	122978859	+	RP11-96L14.7|u87|ENSG00000111325|dwES	chr12	122978328	122978374	HNRNPUL1|HepG2	46
chr12	122977859	122978859	+	RP11-96L14.7|u87|ENSG00000111325|dwES	chr12	122978818	122978877	PPIG|HepG2	41
chr12	122977859	122978859	+	RP11-96L14.7|u87|ENSG00000111325|dwES	chr12	122978599	122978651	GTF2F1|HepG2	52
chr12	122977859	122978859	+	RP11-96L14.7|u87|ENSG00000111325|dwES	chr12	122978450	122978463	U2AF1|HepG2	13
chr12	122977859	122978859	+	RP11-96L14.7|u87|ENSG00000111325|dwES	chr12	122978756	122978792	CPSF6|K562	36
chr12	122977859	122978859	+	RP11-96L14.7|u87|ENSG00000111325|dwES	chr12	122978435	122978558	ZNF622|K562	123
chr12	122977859	122978859	+	RP11-96L14.7|u87|ENSG00000111325|dwES	chr12	122978831	122978868	SLTM|HepG2	28
chr12	122977859	122978859	+	RP11-96L14.7|u87|ENSG00000111325|dwES	chr12	122978355	122978383	SRSF7|K562	28
chr12	122977859	122978859	+	RP11-96L14.7|u87|ENSG00000111325|dwES	chr12	122978754	122978777	SND1|K562	23
chr12	122977859	122978859	+	RP11-96L14.7|u87|ENSG00000111325|dwES	chr12	122978478	122978525	RBM15|K562	47
chr12	122977859	122978859	+	RP11-96L14.7|u87|ENSG00000111325|dwES	chr12	122978494	122978532	RBM15|HepG2	38
chr12	122977859	122978859	+	RP11-96L14.7|u87|ENSG00000111325|dwES	chr12	122978749	122978798	BUD13|K562	49
chr12	122977859	122978859	+	RP11-96L14.7|u87|ENSG00000111325|dwES	chr12	122978847	122978878	RBM15|HepG2	12
chr12	122977859	122978859	+	RP11-96L14.7|u87|ENSG00000111325|dwES	chr12	122978750	122978769	DROSHA|K562	19
chr12	122977859	122978859	+	RP11-96L14.7|u87|ENSG00000111325|dwES	chr12	122978571	122978613	RBM22|HepG2	42
chr12	122977859	122978859	+	RP11-96L14.7|u87|ENSG00000111325|dwES	chr12	122978831	122978859	ZNF622|K562	28
chr12	122977859	122978859	+	RP11-96L14.7|u87|ENSG00000111325|dwES	chr12	122978417	122978456	RBM15|K562	39
chr12	122977859	122978859	+	RP11-96L14.7|u87|ENSG00000111325|dwES	chr12	122978376	122978402	SRSF1|K562	26
chr12	122977859	122978859	+	RP11-96L14.7|u87|ENSG00000111325|dwES	chr12	122978813	122978875	LARP4|K562	46
chr12	122977859	122978859	+	RP11-96L14.7|u87|ENSG00000111325|dwES	chr12	122978238	122978349	SF3B4|K562	111
chr12	122977859	122978859	+	RP11-96L14.7|u87|ENSG00000111325|dwES	chr12	122978252	122978312	RBFOX2|K562	60
chr12	122977859	122978859	+	RP11-96L14.7|u87|ENSG00000111325|dwES	chr12	122978254	122978313	ILF3|K562	59
chr12	122977859	122978859	+	RP11-96L14.7|u87|ENSG00000111325|dwES	chr12	122978273	122978323	METAP2|K562	50
chr12	122977859	122978859	+	RP11-96L14.7|u87|ENSG00000111325|dwES	chr12	122978273	122978306	DHX30|HepG2	33
chr12	122977859	122978859	+	RP11-96L14.7|u87|ENSG00000111325|dwES	chr12	122978276	122978305	PPIL4|K562	29
chr12	122977859	122978859	+	RP11-96L14.7|u87|ENSG00000111325|dwES	chr12	122978289	122978325	SMNDC1|K562	36
chr12	122977859	122978859	+	RP11-96L14.7|u87|ENSG00000111325|dwES	chr12	122978274	122978306	TRA2A|K562	32
chr12	122977859	122978859	+	RP11-96L14.7|u87|ENSG00000111325|dwES	chr12	122978264	122978314	FASTKD2|HepG2	50
chr12	122977859	122978859	+	RP11-96L14.7|u87|ENSG00000111325|dwES	chr12	122978297	122978323	GTF2F1|K562	26
chr12	122977859	122978859	+	RP11-96L14.7|u87|ENSG00000111325|dwES	chr12	122978263	122978309	EFTUD2|HepG2	46
chr12	122977859	122978859	+	RP11-96L14.7|u87|ENSG00000111325|dwES	chr12	122978260	122978315	UCHL5|HepG2	55
chr12	122977859	122978859	+	RP11-96L14.7|u87|ENSG00000111325|dwES	chr12	122978288	122978365	AGGF1|HepG2	77
chr12	122977859	122978859	+	RP11-96L14.7|u87|ENSG00000111325|dwES	chr12	122978278	122978366	BUD13|K562	88
chr12	122977859	122978859	+	RP11-96L14.7|u87|ENSG00000111325|dwES	chr12	122978267	122978307	RBM5|HepG2	40
chr12	122977859	122978859	+	RP11-96L14.7|u87|ENSG00000111325|dwES	chr12	122978286	122978340	LSM11|K562	54
chr12	122977859	122978859	+	RP11-96L14.7|u87|ENSG00000111325|dwES	chr12	122978300	122978329	RBM22|K562	29
chr12	122977859	122978859	+	RP11-96L14.7|u87|ENSG00000111325|dwES	chr12	122978256	122978338	SF3B4|K562	82
chr17	7573759	7574759	+	RP11-96L14.7|u87|ENSG00000277957|dwES	chr17	7574262	7574296	DDX3X|K562	34
chr17	7573759	7574759	+	RP11-96L14.7|u87|ENSG00000277957|dwES	chr17	7574139	7574145	BUD13|K562	6
chr17	7573759	7574759	+	RP11-96L14.7|u87|ENSG00000277957|dwES	chr17	7573845	7573898	DDX42|K562	53
chr17	7573759	7574759	+	RP11-96L14.7|u87|ENSG00000277957|dwES	chr17	7574712	7574718	EIF3D|HepG2	6
chr17	7573759	7574759	+	RP11-96L14.7|u87|ENSG00000277957|dwES	chr17	7573932	7573966	METAP2|K562	34
chr17	7573759	7574759	+	RP11-96L14.7|u87|ENSG00000277957|dwES	chr17	7573831	7573849	DDX42|K562	18
chr17	7573759	7574759	+	RP11-96L14.7|u87|ENSG00000277957|dwES	chr17	7574131	7574190	FAM120A|K562	59
chr17	7573759	7574759	+	RP11-96L14.7|u87|ENSG00000277957|dwES	chr17	7574732	7574747	KHDRBS1|K562	15
chr17	7573759	7574759	+	RP11-96L14.7|u87|ENSG00000277957|dwES	chr17	7574261	7574267	YBX3|K562	6
chr17	7573759	7574759	+	RP11-96L14.7|u87|ENSG00000277957|dwES	chr17	7574718	7574748	NOL12|HepG2	30
chr17	7573759	7574759	+	RP11-96L14.7|u87|ENSG00000277957|dwES	chr17	7574713	7574718	NOL12|HepG2	5
chr17	7573759	7574759	+	RP11-96L14.7|u87|ENSG00000277957|dwES	chr17	7574488	7574503	HNRNPA1|K562	15
chr17	7573759	7574759	+	RP11-96L14.7|u87|ENSG00000277957|dwES	chr17	7574588	7574608	SND1|K562	20
chr17	7573759	7574759	+	RP11-96L14.7|u87|ENSG00000277957|dwES	chr17	7574622	7574667	GRWD1|HepG2	45
chr17	7573759	7574759	+	RP11-96L14.7|u87|ENSG00000277957|dwES	chr17	7574594	7574597	SRSF1|HepG2	3
chr17	7573759	7574759	+	RP11-96L14.7|u87|ENSG00000277957|dwES	chr17	7574586	7574611	PPIG|HepG2	25
chr17	7573759	7574759	+	RP11-96L14.7|u87|ENSG00000277957|dwES	chr17	7574230	7574259	BUD13|HepG2	29
chr17	7573759	7574759	+	RP11-96L14.7|u87|ENSG00000277957|dwES	chr17	7573754	7573842	AGO2|HEK293S	83
chr17	7573759	7574759	+	RP11-96L14.7|u87|ENSG00000277957|dwES	chr17	7574259	7574262	FUBP3|HepG2	3
chr17	7573759	7574759	+	RP11-96L14.7|u87|ENSG00000277957|dwES	chr17	7574275	7574295	MTPAP|K562	20
chr17	7573759	7574759	+	RP11-96L14.7|u87|ENSG00000277957|dwES	chr17	7574719	7574752	RBM15|HepG2	33
chr17	7573759	7574759	+	RP11-96L14.7|u87|ENSG00000277957|dwES	chr17	7574737	7574799	GTF2F1|HepG2	22
chr17	7573759	7574759	+	RP11-96L14.7|u87|ENSG00000277957|dwES	chr17	7574278	7574303	LIN28B|HepG2	25
chr17	7573759	7574759	+	RP11-96L14.7|u87|ENSG00000277957|dwES	chr17	7574749	7574754	UCHL5|HepG2	5
chr17	7573759	7574759	+	RP11-96L14.7|u87|ENSG00000277957|dwES	chr17	7573793	7573811	DDX6|HepG2	18
chr17	7573759	7574759	+	RP11-96L14.7|u87|ENSG00000277957|dwES	chr17	7574495	7574521	SF3B4|HepG2	26
chr17	7573759	7574759	+	RP11-96L14.7|u87|ENSG00000277957|dwES	chr17	7574740	7574752	SMNDC1|HepG2	12
chr17	7573759	7574759	+	RP11-96L14.7|u87|ENSG00000277957|dwES	chr17	7574259	7574278	RPS3|HepG2	19
chr17	7573759	7574759	+	RP11-96L14.7|u87|ENSG00000277957|dwES	chr17	7573812	7573832	RPS5|HepG2	20
chr17	7573759	7574759	+	RP11-96L14.7|u87|ENSG00000277957|dwES	chr17	7573843	7573858	DDX3X|HepG2	15
chr17	7573759	7574759	+	RP11-96L14.7|u87|ENSG00000277957|dwES	chr17	7574143	7574163	CDC40|HepG2	20
chr17	7573759	7574759	+	RP11-96L14.7|u87|ENSG00000277957|dwES	chr17	7574262	7574291	ILF3|K562	29
chr17	7573759	7574759	+	RP11-96L14.7|u87|ENSG00000277957|dwES	chr17	7573931	7574019	NONO|K562	88
chr17	7573759	7574759	+	RP11-96L14.7|u87|ENSG00000277957|dwES	chr17	7574123	7574175	HNRNPU|K562	52
chr17	7573759	7574759	+	RP11-96L14.7|u87|ENSG00000277957|dwES	chr17	7573816	7573879	XRN2|HepG2	63
chr17	7573759	7574759	+	RP11-96L14.7|u87|ENSG00000277957|dwES	chr17	7574717	7574753	TROVE2|K562	36
chr17	7573759	7574759	+	RP11-96L14.7|u87|ENSG00000277957|dwES	chr17	7574268	7574307	UCHL5|K562	39
chr17	7573759	7574759	+	RP11-96L14.7|u87|ENSG00000277957|dwES	chr17	7573809	7573909	SLTM|HepG2	100
chr17	7573759	7574759	+	RP11-96L14.7|u87|ENSG00000277957|dwES	chr17	7573828	7573883	DDX3X|HepG2	55
chr17	7573759	7574759	+	RP11-96L14.7|u87|ENSG00000277957|dwES	chr17	7574714	7574761	RBM22|K562	45
chr17	7573759	7574759	+	RP11-96L14.7|u87|ENSG00000277957|dwES	chr17	7574582	7574610	DDX3X|K562	28
chr17	7573759	7574759	+	RP11-96L14.7|u87|ENSG00000277957|dwES	chr17	7574242	7574296	PRPF8|K562	54
chr17	7573759	7574759	+	RP11-96L14.7|u87|ENSG00000277957|dwES	chr17	7574583	7574606	PPIG|HepG2	23
chr17	7573759	7574759	+	RP11-96L14.7|u87|ENSG00000277957|dwES	chr17	7574162	7574243	NONO|K562	81
chr17	7573759	7574759	+	RP11-96L14.7|u87|ENSG00000277957|dwES	chr17	7574259	7574261	UCHL5|HepG2	2
chr17	7573759	7574759	+	RP11-96L14.7|u87|ENSG00000277957|dwES	chr17	7574745	7574755	SND1|HepG2	10
chr17	7573759	7574759	+	RP11-96L14.7|u87|ENSG00000277957|dwES	chr17	7574300	7574307	UCHL5|HepG2	7
chr17	7573759	7574759	+	RP11-96L14.7|u87|ENSG00000277957|dwES	chr17	7574654	7574660	IGF2BP2|K562	6
chr17	7573759	7574759	+	RP11-96L14.7|u87|ENSG00000277957|dwES	chr17	7574713	7574803	HLTF|K562	46
chr17	7573759	7574759	+	RP11-96L14.7|u87|ENSG00000277957|dwES	chr17	7573923	7574014	CSTF2T|HepG2	91
chr17	7573759	7574759	+	RP11-96L14.7|u87|ENSG00000277957|dwES	chr17	7573935	7573957	FAM120A|K562	22
chr17	7573759	7574759	+	RP11-96L14.7|u87|ENSG00000277957|dwES	chr17	7574748	7574799	NOL12|HepG2	11
chr17	7573759	7574759	+	RP11-96L14.7|u87|ENSG00000277957|dwES	chr17	7574713	7574756	LIN28B|HepG2	43
chr17	7573759	7574759	+	RP11-96L14.7|u87|ENSG00000277957|dwES	chr17	7574126	7574148	U2AF1|HepG2	22
chr17	7573759	7574759	+	RP11-96L14.7|u87|ENSG00000277957|dwES	chr17	7573741	7573764	SLTM|HepG2	5
chr17	7573759	7574759	+	RP11-96L14.7|u87|ENSG00000277957|dwES	chr17	7574722	7574801	HNRNPUL1|K562	37
chr17	7573759	7574759	+	RP11-96L14.7|u87|ENSG00000277957|dwES	chr17	7573825	7573869	NONO|K562	44
chr17	7573759	7574759	+	RP11-96L14.7|u87|ENSG00000277957|dwES	chr17	7574742	7574795	TAF15|K562	17
chr17	7573759	7574759	+	RP11-96L14.7|u87|ENSG00000277957|dwES	chr17	7574267	7574279	AARS|K562	12
chr17	7573759	7574759	+	RP11-96L14.7|u87|ENSG00000277957|dwES	chr17	7574719	7574742	BCCIP|HepG2	23
chr17	7573759	7574759	+	RP11-96L14.7|u87|ENSG00000277957|dwES	chr17	7574721	7574800	AKAP8L|K562	38
chr17	7573759	7574759	+	RP11-96L14.7|u87|ENSG00000277957|dwES	chr17	7573888	7573920	NCBP2|K562	32
chr17	7573759	7574759	+	RP11-96L14.7|u87|ENSG00000277957|dwES	chr17	7574545	7574549	LIN28B|K562	4
chr17	7573759	7574759	+	RP11-96L14.7|u87|ENSG00000277957|dwES	chr17	7574739	7574839	ZNF622|K562	20
chr17	7573759	7574759	+	RP11-96L14.7|u87|ENSG00000277957|dwES	chr17	7574754	7574784	BCCIP|HepG2	5
chr17	7573759	7574759	+	RP11-96L14.7|u87|ENSG00000277957|dwES	chr17	7574259	7574271	LIN28B|K562	12
chr17	7573759	7574759	+	RP11-96L14.7|u87|ENSG00000277957|dwES	chr17	7574739	7574752	MTPAP|K562	13
chr17	7573759	7574759	+	RP11-96L14.7|u87|ENSG00000277957|dwES	chr17	7573728	7573771	TIA1|K562	12
chr17	7573759	7574759	+	RP11-96L14.7|u87|ENSG00000277957|dwES	chr17	7574719	7574769	DDX55|K562	40
chr17	7573759	7574759	+	RP11-96L14.7|u87|ENSG00000277957|dwES	chr17	7573947	7573962	U2AF2|K562	15
chr17	7573759	7574759	+	RP11-96L14.7|u87|ENSG00000277957|dwES	chr17	7574752	7574762	ZRANB2|K562	7
chr17	7573759	7574759	+	RP11-96L14.7|u87|ENSG00000277957|dwES	chr17	7574258	7574305	SRSF1|K562	47
chr17	7573759	7574759	+	RP11-96L14.7|u87|ENSG00000277957|dwES	chr17	7574727	7574769	SLBP|K562	32
chr17	7573759	7574759	+	RP11-96L14.7|u87|ENSG00000277957|dwES	chr17	7574714	7574753	GPKOW|K562	39
chr17	7573759	7574759	+	RP11-96L14.7|u87|ENSG00000277957|dwES	chr17	7574757	7574779	AUH|K562	2
chr17	7573759	7574759	+	RP11-96L14.7|u87|ENSG00000277957|dwES	chr17	7574249	7574316	U2AF2|K562	67
chr17	7573759	7574759	+	RP11-96L14.7|u87|ENSG00000277957|dwES	chr17	7574259	7574344	PRPF8|HepG2	85
chr17	7573759	7574759	+	RP11-96L14.7|u87|ENSG00000277957|dwES	chr17	7574568	7574604	LIN28B|K562	36
chr17	7573759	7574759	+	RP11-96L14.7|u87|ENSG00000277957|dwES	chr17	7574691	7574706	PRPF8|K562	15
chr17	7573759	7574759	+	RP11-96L14.7|u87|ENSG00000277957|dwES	chr17	7574412	7574430	CSTF2T|K562	18
chr17	7573759	7574759	+	RP11-96L14.7|u87|ENSG00000277957|dwES	chr17	7574739	7574803	NCBP2|HepG2	20
chr17	7573759	7574759	+	RP11-96L14.7|u87|ENSG00000277957|dwES	chr17	7574259	7574264	TBRG4|HepG2	5
chr17	7573759	7574759	+	RP11-96L14.7|u87|ENSG00000277957|dwES	chr17	7574730	7574802	EXOSC5|K562	29
chr17	7573759	7574759	+	RP11-96L14.7|u87|ENSG00000277957|dwES	chr17	7574737	7574802	CSTF2|HepG2	22
chr17	7573759	7574759	+	RP11-96L14.7|u87|ENSG00000277957|dwES	chr17	7574712	7574802	XRCC6|HepG2	47
chr17	7573759	7574759	+	RP11-96L14.7|u87|ENSG00000277957|dwES	chr17	7574276	7574301	EIF4G2|K562	25
chr17	7573759	7574759	+	RP11-96L14.7|u87|ENSG00000277957|dwES	chr17	7574730	7574848	DDX6|K562	29
chr17	7573759	7574759	+	RP11-96L14.7|u87|ENSG00000277957|dwES	chr17	7574131	7574152	TAF15|HepG2	21
chr17	7573759	7574759	+	RP11-96L14.7|u87|ENSG00000277957|dwES	chr17	7574562	7574682	CPSF6|HEK293	120
chr17	7573759	7574759	+	RP11-96L14.7|u87|ENSG00000277957|dwES	chr17	7574712	7574719	AUH|HepG2	7
chr17	7573759	7574759	+	RP11-96L14.7|u87|ENSG00000277957|dwES	chr17	7574395	7574422	AGO2|HEK293S	27
chr17	7573759	7574759	+	RP11-96L14.7|u87|ENSG00000277957|dwES	chr17	7574722	7574804	SUPV3L1|HepG2	37
chr17	7573759	7574759	+	RP11-96L14.7|u87|ENSG00000277957|dwES	chr17	7574716	7574752	NKRF|HepG2	36
chr17	7573759	7574759	+	RP11-96L14.7|u87|ENSG00000277957|dwES	chr17	7574736	7574802	RBM5|HepG2	23
chr17	7573759	7574759	+	RP11-96L14.7|u87|ENSG00000277957|dwES	chr17	7573945	7573971	KHSRP|K562	26
chr17	7573759	7574759	+	RP11-96L14.7|u87|ENSG00000277957|dwES	chr17	7574712	7574721	NOLC1|K562	9
chr17	7573759	7574759	+	RP11-96L14.7|u87|ENSG00000277957|dwES	chr17	7573932	7573991	CSTF2T|K562	59
chr17	7573759	7574759	+	RP11-96L14.7|u87|ENSG00000277957|dwES	chr17	7574753	7574844	HNRNPL|HepG2	6
chr17	7573759	7574759	+	RP11-96L14.7|u87|ENSG00000277957|dwES	chr17	7574206	7574248	SF3B4|HepG2	42
chr17	7573759	7574759	+	RP11-96L14.7|u87|ENSG00000277957|dwES	chr17	7573815	7573916	HNRNPU|K562	101
chr17	7573759	7574759	+	RP11-96L14.7|u87|ENSG00000277957|dwES	chr17	7574739	7574847	DDX55|HepG2	20
chr17	7573759	7574759	+	RP11-96L14.7|u87|ENSG00000277957|dwES	chr17	7574296	7574309	HNRNPA1|K562	13
chr17	7573759	7574759	+	RP11-96L14.7|u87|ENSG00000277957|dwES	chr17	7574122	7574167	RBM5|HepG2	45
chr17	7573759	7574759	+	RP11-96L14.7|u87|ENSG00000277957|dwES	chr17	7574122	7574167	RBFOX2|HepG2	45
chr17	7573759	7574759	+	RP11-96L14.7|u87|ENSG00000277957|dwES	chr17	7574255	7574307	EFTUD2|HepG2	52
chr17	7573759	7574759	+	RP11-96L14.7|u87|ENSG00000277957|dwES	chr17	7573923	7573971	BUD13|K562	48
chr17	7573759	7574759	+	RP11-96L14.7|u87|ENSG00000277957|dwES	chr17	7574570	7574622	GRWD1|HepG2	52
chr17	7573759	7574759	+	RP11-96L14.7|u87|ENSG00000277957|dwES	chr17	7573835	7573907	HNRNPM|K562	72
chr17	7573759	7574759	+	RP11-96L14.7|u87|ENSG00000277957|dwES	chr17	7574167	7574222	CPSF1|HEK293	55
chr17	7573759	7574759	+	RP11-96L14.7|u87|ENSG00000277957|dwES	chr17	7574721	7574800	LARP4|K562	38
chr17	7573759	7574759	+	RP11-96L14.7|u87|ENSG00000277957|dwES	chr17	7573816	7573864	DHX30|K562	48
chr17	7573759	7574759	+	RP11-96L14.7|u87|ENSG00000277957|dwES	chr17	7574597	7574626	LSM11|HepG2	29
chr17	7573759	7574759	+	RP11-96L14.7|u87|ENSG00000277957|dwES	chr17	7573826	7573872	HNRNPU|HepG2	46
chr17	7573759	7574759	+	RP11-96L14.7|u87|ENSG00000277957|dwES	chr17	7574757	7574771	U2AF1|HepG2	2
chr17	7573759	7574759	+	RP11-96L14.7|u87|ENSG00000277957|dwES	chr17	7574585	7574597	EIF3D|HepG2	12
chr17	7573759	7574759	+	RP11-96L14.7|u87|ENSG00000277957|dwES	chr17	7574737	7574779	LSM11|K562	22
chr17	7573759	7574759	+	RP11-96L14.7|u87|ENSG00000277957|dwES	chr17	7574722	7574804	METAP2|K562	37
chr17	7573759	7574759	+	RP11-96L14.7|u87|ENSG00000277957|dwES	chr17	7573839	7573865	EFTUD2|K562	26
chr17	7573759	7574759	+	RP11-96L14.7|u87|ENSG00000277957|dwES	chr17	7574752	7574771	EIF3H|HepG2	7
chr17	7573759	7574759	+	RP11-96L14.7|u87|ENSG00000277957|dwES	chr17	7574755	7574767	EIF3D|HepG2	4
chr17	7573759	7574759	+	RP11-96L14.7|u87|ENSG00000277957|dwES	chr17	7574259	7574270	RPS3|K562	11
chr17	7573759	7574759	+	RP11-96L14.7|u87|ENSG00000277957|dwES	chr17	7573943	7573976	U2AF2|K562	33
chr17	7573759	7574759	+	RP11-96L14.7|u87|ENSG00000277957|dwES	chr17	7574717	7574748	AGGF1|HepG2	31
chr17	7573759	7574759	+	RP11-96L14.7|u87|ENSG00000277957|dwES	chr17	7574126	7574147	GTF2F1|HepG2	21
chr17	7573759	7574759	+	RP11-96L14.7|u87|ENSG00000277957|dwES	chr17	7574715	7574781	PPIL4|K562	44
chr17	7573759	7574759	+	RP11-96L14.7|u87|ENSG00000277957|dwES	chr17	7573930	7573971	DGCR8|HepG2	41
chr17	7573759	7574759	+	RP11-96L14.7|u87|ENSG00000277957|dwES	chr17	7574562	7574602	FMR1|HEK293	40
chr17	7573759	7574759	+	RP11-96L14.7|u87|ENSG00000277957|dwES	chr17	7573822	7573873	CSTF2T|K562	51
chr17	7573759	7574759	+	RP11-96L14.7|u87|ENSG00000277957|dwES	chr17	7574714	7574753	TRA2A|K562	39
chr17	7573759	7574759	+	RP11-96L14.7|u87|ENSG00000277957|dwES	chr17	7574713	7574753	ZNF622|K562	40
chr17	7573759	7574759	+	RP11-96L14.7|u87|ENSG00000277957|dwES	chr17	7574714	7574801	IGF2BP3|HepG2	45
chr17	7573759	7574759	+	RP11-96L14.7|u87|ENSG00000277957|dwES	chr17	7574718	7574753	NOLC1|K562	35
chr17	7573759	7574759	+	RP11-96L14.7|u87|ENSG00000277957|dwES	chr17	7574719	7574803	SF3A3|HepG2	40
chr17	7573759	7574759	+	RP11-96L14.7|u87|ENSG00000277957|dwES	chr17	7573926	7573996	GTF2F1|K562	70
chr17	7573759	7574759	+	RP11-96L14.7|u87|ENSG00000277957|dwES	chr17	7574735	7574804	PUM2|K562	24
chr17	7573759	7574759	+	RP11-96L14.7|u87|ENSG00000277957|dwES	chr17	7574126	7574176	LSM11|K562	50
chr17	7573759	7574759	+	RP11-96L14.7|u87|ENSG00000277957|dwES	chr17	7574722	7574771	SND1|K562	37
chr17	7573759	7574759	+	RP11-96L14.7|u87|ENSG00000277957|dwES	chr17	7574122	7574168	TIA1|HepG2	46
chr17	7573759	7574759	+	RP11-96L14.7|u87|ENSG00000277957|dwES	chr17	7574251	7574286	BUD13|K562	35
chr17	7573759	7574759	+	RP11-96L14.7|u87|ENSG00000277957|dwES	chr17	7574259	7574268	UCHL5|K562	9
chr17	7573759	7574759	+	RP11-96L14.7|u87|ENSG00000277957|dwES	chr17	7574188	7574204	TIA1|K562	16
chr17	7573759	7574759	+	RP11-96L14.7|u87|ENSG00000277957|dwES	chr17	7574725	7574801	GNL3|K562	34
chr17	7573759	7574759	+	RP11-96L14.7|u87|ENSG00000277957|dwES	chr17	7574127	7574161	PCBP2|HepG2	34
chr17	7573759	7574759	+	RP11-96L14.7|u87|ENSG00000277957|dwES	chr17	7574129	7574166	HNRNPA1|K562	37
chr17	7573759	7574759	+	RP11-96L14.7|u87|ENSG00000277957|dwES	chr17	7573928	7573964	SFPQ|HepG2	36
chr17	7573759	7574759	+	RP11-96L14.7|u87|ENSG00000277957|dwES	chr17	7573810	7573875	AARS|K562	65
chr17	7573759	7574759	+	RP11-96L14.7|u87|ENSG00000277957|dwES	chr17	7574718	7574797	DDX59|HepG2	41
chr17	7573759	7574759	+	RP11-96L14.7|u87|ENSG00000277957|dwES	chr17	7574279	7574307	FXR2|K562	28
chr17	7573759	7574759	+	RP11-96L14.7|u87|ENSG00000277957|dwES	chr17	7573946	7573976	EIF4G2|K562	30
chr17	7573759	7574759	+	RP11-96L14.7|u87|ENSG00000277957|dwES	chr17	7573925	7574007	SLTM|HepG2	82
chr17	7573759	7574759	+	RP11-96L14.7|u87|ENSG00000277957|dwES	chr17	7574757	7574801	RBM22|HepG2	2
chr17	7573759	7574759	+	RP11-96L14.7|u87|ENSG00000277957|dwES	chr17	7574721	7574802	TBRG4|K562	38
chr17	7573759	7574759	+	RP11-96L14.7|u87|ENSG00000277957|dwES	chr17	7574717	7574802	RPS5|K562	42
chr17	7573759	7574759	+	RP11-96L14.7|u87|ENSG00000277957|dwES	chr17	7574489	7574505	TIA1|K562	16
chr17	7573759	7574759	+	RP11-96L14.7|u87|ENSG00000277957|dwES	chr17	7574204	7574243	LSM11|K562	39
chr17	7573759	7574759	+	RP11-96L14.7|u87|ENSG00000277957|dwES	chr17	7574757	7574848	TARDBP|K562	2
chr17	7573759	7574759	+	RP11-96L14.7|u87|ENSG00000277957|dwES	chr17	7574756	7574803	LARP4|HepG2	3
chr17	7573759	7574759	+	RP11-96L14.7|u87|ENSG00000277957|dwES	chr17	7574128	7574160	KHSRP|K562	32
chr17	7573759	7574759	+	RP11-96L14.7|u87|ENSG00000277957|dwES	chr17	7574589	7574607	RPS3|K562	18
chr17	7573759	7574759	+	RP11-96L14.7|u87|ENSG00000277957|dwES	chr17	7573880	7573925	DGCR8|HepG2	45
chr17	7573759	7574759	+	RP11-96L14.7|u87|ENSG00000277957|dwES	chr17	7573819	7573863	SF3B4|HepG2	44
chr17	7573759	7574759	+	RP11-96L14.7|u87|ENSG00000277957|dwES	chr17	7574748	7574802	EXOSC5|K562	11
chr17	7573759	7574759	+	RP11-96L14.7|u87|ENSG00000277957|dwES	chr17	7574755	7574803	KHSRP|K562	4
chr17	7573759	7574759	+	RP11-96L14.7|u87|ENSG00000277957|dwES	chr17	7574753	7574767	PTBP1|K562	6
chr17	7573759	7574759	+	RP11-96L14.7|u87|ENSG00000277957|dwES	chr17	7573939	7573986	SRSF1|HepG2	47
chr17	7573759	7574759	+	RP11-96L14.7|u87|ENSG00000277957|dwES	chr17	7574134	7574162	PRPF8|HepG2	28
chr17	7573759	7574759	+	RP11-96L14.7|u87|ENSG00000277957|dwES	chr17	7573838	7573872	SLBP|K562	34
chr17	7573759	7574759	+	RP11-96L14.7|u87|ENSG00000277957|dwES	chr17	7573863	7573907	DGCR8|K562	44
chr17	7573759	7574759	+	RP11-96L14.7|u87|ENSG00000277957|dwES	chr17	7574617	7574672	YBX3|K562	55
chr17	7573759	7574759	+	RP11-96L14.7|u87|ENSG00000277957|dwES	chr17	7574713	7574802	HNRNPK|HepG2	46
chr17	7573759	7574759	+	RP11-96L14.7|u87|ENSG00000277957|dwES	chr17	7574259	7574291	IGF2BP3|HepG2	32
chr17	7573759	7574759	+	RP11-96L14.7|u87|ENSG00000277957|dwES	chr17	7574206	7574246	HNRNPU|K562	40
chr17	7573759	7574759	+	RP11-96L14.7|u87|ENSG00000277957|dwES	chr17	7574735	7574750	AUH|K562	15
chr17	7573759	7574759	+	RP11-96L14.7|u87|ENSG00000277957|dwES	chr17	7574211	7574238	HNRNPM|HepG2	27
chr17	7573759	7574759	+	RP11-96L14.7|u87|ENSG00000277957|dwES	chr17	7574724	7574785	UCHL5|HepG2	35
chr17	7573759	7574759	+	RP11-96L14.7|u87|ENSG00000277957|dwES	chr17	7573916	7573998	HNRNPU|K562	82
chr17	7573759	7574759	+	RP11-96L14.7|u87|ENSG00000277957|dwES	chr17	7574128	7574172	GTF2F1|K562	44
chr17	7573759	7574759	+	RP11-96L14.7|u87|ENSG00000277957|dwES	chr17	7574727	7574779	LSM11|HepG2	32
chr17	7573759	7574759	+	RP11-96L14.7|u87|ENSG00000277957|dwES	chr17	7573942	7573966	YWHAG|K562	24
chr17	7573759	7574759	+	RP11-96L14.7|u87|ENSG00000277957|dwES	chr17	7574130	7574149	SF3B4|K562	19
chr17	7573759	7574759	+	RP11-96L14.7|u87|ENSG00000277957|dwES	chr17	7574263	7574283	DDX55|HepG2	20
chr17	7573759	7574759	+	RP11-96L14.7|u87|ENSG00000277957|dwES	chr17	7574740	7574791	YWHAG|K562	19
chr17	7573759	7574759	+	RP11-96L14.7|u87|ENSG00000277957|dwES	chr17	7574264	7574289	TRA2A|HepG2	25
chr17	7573759	7574759	+	RP11-96L14.7|u87|ENSG00000277957|dwES	chr17	7574733	7574849	LARP4|K562	26
chr17	7573759	7574759	+	RP11-96L14.7|u87|ENSG00000277957|dwES	chr17	7574755	7574769	GRSF1|HepG2	4
chr17	7573759	7574759	+	RP11-96L14.7|u87|ENSG00000277957|dwES	chr17	7574259	7574267	ZNF622|K562	8
chr17	7573759	7574759	+	RP11-96L14.7|u87|ENSG00000277957|dwES	chr17	7573935	7573996	CSTF2T|K562	61
chr17	7573759	7574759	+	RP11-96L14.7|u87|ENSG00000277957|dwES	chr17	7574118	7574177	HNRNPC|HepG2	59
chr17	7573759	7574759	+	RP11-96L14.7|u87|ENSG00000277957|dwES	chr17	7574728	7574747	SF3B4|HepG2	19
chr17	7573759	7574759	+	RP11-96L14.7|u87|ENSG00000277957|dwES	chr17	7573824	7573868	FTO|K562	44
chr17	7573759	7574759	+	RP11-96L14.7|u87|ENSG00000277957|dwES	chr17	7574734	7574799	DHX30|HepG2	25
chr17	7573759	7574759	+	RP11-96L14.7|u87|ENSG00000277957|dwES	chr17	7574753	7574771	TRA2A|K562	6
chr17	7573759	7574759	+	RP11-96L14.7|u87|ENSG00000277957|dwES	chr17	7574262	7574297	FAM120A|K562	35
chr17	7573759	7574759	+	RP11-96L14.7|u87|ENSG00000277957|dwES	chr17	7574128	7574173	HNRNPU|K562	45
chr17	7573759	7574759	+	RP11-96L14.7|u87|ENSG00000277957|dwES	chr17	7574712	7574753	AUH|K562	41
chr17	7573759	7574759	+	RP11-96L14.7|u87|ENSG00000277957|dwES	chr17	7574321	7574336	SF3B1|K562	15
chr17	7573759	7574759	+	RP11-96L14.7|u87|ENSG00000277957|dwES	chr17	7574545	7574547	UCHL5|K562	2
chr17	7573759	7574759	+	RP11-96L14.7|u87|ENSG00000277957|dwES	chr17	7574722	7574803	TROVE2|K562	37
chr17	7573759	7574759	+	RP11-96L14.7|u87|ENSG00000277957|dwES	chr17	7574741	7574802	RBM5|HepG2	18
chr17	7573759	7574759	+	RP11-96L14.7|u87|ENSG00000277957|dwES	chr17	7574718	7574769	U2AF2|HepG2	41
chr17	7573759	7574759	+	RP11-96L14.7|u87|ENSG00000277957|dwES	chr17	7574201	7574232	SF3B1|K562	31
chr17	7573759	7574759	+	RP11-96L14.7|u87|ENSG00000277957|dwES	chr17	7574567	7574604	DDX55|K562	37
chr17	7573759	7574759	+	RP11-96L14.7|u87|ENSG00000277957|dwES	chr17	7573939	7573970	FXR2|K562	31
chr17	7573759	7574759	+	RP11-96L14.7|u87|ENSG00000277957|dwES	chr17	7574739	7574749	UCHL5|HepG2	10
chr17	7573759	7574759	+	RP11-96L14.7|u87|ENSG00000277957|dwES	chr17	7574718	7574772	SND1|HepG2	41
chr17	7573759	7574759	+	RP11-96L14.7|u87|ENSG00000277957|dwES	chr17	7574741	7574753	SMNDC1|HepG2	12
chr17	7573759	7574759	+	RP11-96L14.7|u87|ENSG00000277957|dwES	chr17	7573833	7573860	GPKOW|K562	27
chr17	7573759	7574759	+	RP11-96L14.7|u87|ENSG00000277957|dwES	chr17	7574757	7574768	ZRANB2|K562	2
chr17	7573759	7574759	+	RP11-96L14.7|u87|ENSG00000277957|dwES	chr17	7574715	7574801	POLR2G|HepG2	44
chr17	7573759	7574759	+	RP11-96L14.7|u87|ENSG00000277957|dwES	chr17	7574720	7574749	PTBP1|K562	29
chr17	7573759	7574759	+	RP11-96L14.7|u87|ENSG00000277957|dwES	chr17	7574729	7574800	QKI|K562	30
chr17	7573759	7574759	+	RP11-96L14.7|u87|ENSG00000277957|dwES	chr17	7574134	7574166	FASTKD2|HepG2	32
chr17	7573759	7574759	+	RP11-96L14.7|u87|ENSG00000277957|dwES	chr17	7574715	7574749	RPS3|K562	34
chr17	7573759	7574759	+	RP11-96L14.7|u87|ENSG00000277957|dwES	chr17	7574727	7574802	HNRNPC|HepG2	32
chr17	7573759	7574759	+	RP11-96L14.7|u87|ENSG00000277957|dwES	chr17	7573808	7573851	SUB1|HepG2	43
chr17	7573759	7574759	+	RP11-96L14.7|u87|ENSG00000277957|dwES	chr17	7573807	7573878	FAM120A|HepG2	71
chr17	7573759	7574759	+	RP11-96L14.7|u87|ENSG00000277957|dwES	chr17	7573815	7573885	CSTF2T|K562	70
chr17	7573759	7574759	+	RP11-96L14.7|u87|ENSG00000277957|dwES	chr17	7574262	7574272	LIN28B|HepG2	10
chr17	7573759	7574759	+	RP11-96L14.7|u87|ENSG00000277957|dwES	chr17	7574717	7574778	XRCC6|K562	42
chr17	7573759	7574759	+	RP11-96L14.7|u87|ENSG00000277957|dwES	chr17	7573939	7573968	EFTUD2|K562	29
chr17	7573759	7574759	+	RP11-96L14.7|u87|ENSG00000277957|dwES	chr17	7573825	7573880	DGCR8|HepG2	55
chr17	7573759	7574759	+	RP11-96L14.7|u87|ENSG00000277957|dwES	chr17	7574752	7574768	SMNDC1|HepG2	7
chr17	7573759	7574759	+	RP11-96L14.7|u87|ENSG00000277957|dwES	chr17	7574747	7574803	FASTKD2|K562	12
chr17	7573759	7574759	+	RP11-96L14.7|u87|ENSG00000277957|dwES	chr17	7574742	7574800	DGCR8|HepG2	17
chr17	7573759	7574759	+	RP11-96L14.7|u87|ENSG00000277957|dwES	chr17	7574545	7574558	GRWD1|HepG2	13
chr17	7573759	7574759	+	RP11-96L14.7|u87|ENSG00000277957|dwES	chr17	7574129	7574155	XRCC6|K562	26
chr17	7573759	7574759	+	RP11-96L14.7|u87|ENSG00000277957|dwES	chr17	7573855	7573903	HNRNPL|HepG2	48
chr17	7573759	7574759	+	RP11-96L14.7|u87|ENSG00000277957|dwES	chr17	7574714	7574740	SMNDC1|HepG2	26
chr17	7573759	7574759	+	RP11-96L14.7|u87|ENSG00000277957|dwES	chr17	7573929	7574003	SLTM|K562	74
chr17	7573759	7574759	+	RP11-96L14.7|u87|ENSG00000277957|dwES	chr17	7574754	7574768	LARP7|K562	5
chr17	7573759	7574759	+	RP11-96L14.7|u87|ENSG00000277957|dwES	chr17	7574715	7574757	DDX55|HepG2	42
chr17	7573759	7574759	+	RP11-96L14.7|u87|ENSG00000277957|dwES	chr17	7574124	7574154	SRSF9|HepG2	30
chr17	7573759	7574759	+	RP11-96L14.7|u87|ENSG00000277957|dwES	chr17	7573829	7573858	HNRNPK|HepG2	29
chr17	7573759	7574759	+	RP11-96L14.7|u87|ENSG00000277957|dwES	chr17	7573826	7573878	GNL3|K562	52
chr17	7573759	7574759	+	RP11-96L14.7|u87|ENSG00000277957|dwES	chr17	7574119	7574162	FKBP4|HepG2	43
chr17	7573759	7574759	+	RP11-96L14.7|u87|ENSG00000277957|dwES	chr17	7573827	7573926	GTF2F1|K562	99
chr17	7573759	7574759	+	RP11-96L14.7|u87|ENSG00000277957|dwES	chr17	7574626	7574664	PPIG|HepG2	38
chr17	7573759	7574759	+	RP11-96L14.7|u87|ENSG00000277957|dwES	chr17	7574259	7574262	IGF2BP1|K562	3
chr17	7573759	7574759	+	RP11-96L14.7|u87|ENSG00000277957|dwES	chr17	7574747	7574847	DGCR8|K562	12
chr17	7573759	7574759	+	RP11-96L14.7|u87|ENSG00000277957|dwES	chr17	7573831	7573841	SF3B4|K562	10
chr17	7573759	7574759	+	RP11-96L14.7|u87|ENSG00000277957|dwES	chr17	7574722	7574752	DDX6|HepG2	30
chr17	7573759	7574759	+	RP11-96L14.7|u87|ENSG00000277957|dwES	chr17	7573879	7573927	EFTUD2|HepG2	48
chr17	7573759	7574759	+	RP11-96L14.7|u87|ENSG00000277957|dwES	chr17	7574259	7574270	FMR1|K562	11
chr17	7573759	7574759	+	RP11-96L14.7|u87|ENSG00000277957|dwES	chr17	7574715	7574759	LARP7|HepG2	44
chr17	7573759	7574759	+	RP11-96L14.7|u87|ENSG00000277957|dwES	chr17	7573870	7573893	TIA1|K562	23
chr17	7573759	7574759	+	RP11-96L14.7|u87|ENSG00000277957|dwES	chr17	7573820	7573911	NKRF|HepG2	91
chr17	7573759	7574759	+	RP11-96L14.7|u87|ENSG00000277957|dwES	chr17	7573940	7573962	HNRNPA1|HepG2	22
chr17	7573759	7574759	+	RP11-96L14.7|u87|ENSG00000277957|dwES	chr17	7573874	7573919	RBM5|HepG2	45
chr17	7573759	7574759	+	RP11-96L14.7|u87|ENSG00000277957|dwES	chr17	7573916	7574002	PCBP2|HepG2	86
chr17	7573759	7574759	+	RP11-96L14.7|u87|ENSG00000277957|dwES	chr17	7573939	7573968	FASTKD2|HepG2	29
chr17	7573759	7574759	+	RP11-96L14.7|u87|ENSG00000277957|dwES	chr17	7573834	7573863	DDX55|K562	29
chr17	7573759	7574759	+	RP11-96L14.7|u87|ENSG00000277957|dwES	chr17	7574261	7574272	LARP4|HepG2	11
chr17	7573759	7574759	+	RP11-96L14.7|u87|ENSG00000277957|dwES	chr17	7574755	7574769	SMNDC1|K562	4
chr17	7573759	7574759	+	RP11-96L14.7|u87|ENSG00000277957|dwES	chr17	7573932	7573979	EFTUD2|HepG2	47
chr17	7573759	7574759	+	RP11-96L14.7|u87|ENSG00000277957|dwES	chr17	7573817	7573849	FKBP4|HepG2	32
chr17	7573759	7574759	+	RP11-96L14.7|u87|ENSG00000277957|dwES	chr17	7573805	7573920	GTF2F1|K562	115
chr17	7573759	7574759	+	RP11-96L14.7|u87|ENSG00000277957|dwES	chr17	7574552	7574625	ZNF622|K562	73
chr17	7573759	7574759	+	RP11-96L14.7|u87|ENSG00000277957|dwES	chr17	7574755	7574778	SRSF1|HepG2	4
chr17	7573759	7574759	+	RP11-96L14.7|u87|ENSG00000277957|dwES	chr17	7574734	7574803	ILF3|HepG2	25
chr17	7573759	7574759	+	RP11-96L14.7|u87|ENSG00000277957|dwES	chr17	7574730	7574800	EIF4G2|K562	29
chr17	7573759	7574759	+	RP11-96L14.7|u87|ENSG00000277957|dwES	chr17	7574732	7574747	HNRNPU|HepG2	15
chr17	7573759	7574759	+	RP11-96L14.7|u87|ENSG00000277957|dwES	chr17	7573941	7573964	LSM11|HepG2	23
chr17	7573759	7574759	+	RP11-96L14.7|u87|ENSG00000277957|dwES	chr17	7574147	7574149	TAF15|K562	2
chr17	7573759	7574759	+	RP11-96L14.7|u87|ENSG00000277957|dwES	chr17	7574551	7574553	NCBP2|HepG2	2
chr17	7573759	7574759	+	RP11-96L14.7|u87|ENSG00000277957|dwES	chr17	7574723	7574771	U2AF2|K562	36
chr17	7573759	7574759	+	RP11-96L14.7|u87|ENSG00000277957|dwES	chr17	7574718	7574751	NOL12|HepG2	33
chr17	7573759	7574759	+	RP11-96L14.7|u87|ENSG00000277957|dwES	chr17	7573813	7573861	QKI|HepG2	48
chr17	7573759	7574759	+	RP11-96L14.7|u87|ENSG00000277957|dwES	chr17	7574275	7574303	LIN28B|K562	28
chr17	7573759	7574759	+	RP11-96L14.7|u87|ENSG00000277957|dwES	chr17	7574562	7574582	CPSF7|HEK293	20
chr17	7573759	7574759	+	RP11-96L14.7|u87|ENSG00000277957|dwES	chr17	7574276	7574296	LIN28B|K562	20
chr17	7573759	7574759	+	RP11-96L14.7|u87|ENSG00000277957|dwES	chr17	7574216	7574234	PRPF8|HepG2	18
chr17	7573759	7574759	+	RP11-96L14.7|u87|ENSG00000277957|dwES	chr17	7573827	7573871	NONO|K562	44
chr17	7573759	7574759	+	RP11-96L14.7|u87|ENSG00000277957|dwES	chr17	7574717	7574817	RBM27|K562	42
chr17	7573759	7574759	+	RP11-96L14.7|u87|ENSG00000277957|dwES	chr17	7573944	7573963	U2AF1|HepG2	19
chr17	7573759	7574759	+	RP11-96L14.7|u87|ENSG00000277957|dwES	chr17	7574723	7574774	SLTM|HepG2	36
chr17	7573759	7574759	+	RP11-96L14.7|u87|ENSG00000277957|dwES	chr17	7573987	7574062	AGO2|HEK293S	75
chr17	7573759	7574759	+	RP11-96L14.7|u87|ENSG00000277957|dwES	chr17	7573918	7573982	HNRNPM|HepG2	64
chr17	7573759	7574759	+	RP11-96L14.7|u87|ENSG00000277957|dwES	chr17	7574119	7574173	NKRF|HepG2	54
chr17	7573759	7574759	+	RP11-96L14.7|u87|ENSG00000277957|dwES	chr17	7573828	7573845	YWHAG|K562	17
chr17	7573759	7574759	+	RP11-96L14.7|u87|ENSG00000277957|dwES	chr17	7574125	7574159	HNRNPM|K562	34
chr17	7573759	7574759	+	RP11-96L14.7|u87|ENSG00000277957|dwES	chr17	7574259	7574268	SRSF1|HepG2	9
chr17	7573759	7574759	+	RP11-96L14.7|u87|ENSG00000277957|dwES	chr17	7574262	7574276	NCBP2|K562	14
chr17	7573759	7574759	+	RP11-96L14.7|u87|ENSG00000277957|dwES	chr17	7574722	7574848	FASTKD2|HepG2	37
chr17	7573759	7574759	+	RP11-96L14.7|u87|ENSG00000277957|dwES	chr17	7574247	7574300	EFTUD2|K562	53
chr17	7573759	7574759	+	RP11-96L14.7|u87|ENSG00000277957|dwES	chr17	7573945	7573981	GEMIN5|K562	36
chr17	7573759	7574759	+	RP11-96L14.7|u87|ENSG00000277957|dwES	chr17	7574711	7574754	SRSF7|HepG2	43
chr17	7573759	7574759	+	RP11-96L14.7|u87|ENSG00000277957|dwES	chr17	7573839	7573902	TAF15|HepG2	63
chr17	7573759	7574759	+	RP11-96L14.7|u87|ENSG00000277957|dwES	chr17	7574717	7574724	XRN2|HepG2	7
chr17	7573759	7574759	+	RP11-96L14.7|u87|ENSG00000277957|dwES	chr17	7573928	7573963	GTF2F1|HepG2	35
chr17	7573759	7574759	+	RP11-96L14.7|u87|ENSG00000277957|dwES	chr17	7573929	7573998	HNRNPC|HepG2	69
chr17	7573759	7574759	+	RP11-96L14.7|u87|ENSG00000277957|dwES	chr17	7573926	7574000	HNRNPU|K562	74
chr17	7573759	7574759	+	RP11-96L14.7|u87|ENSG00000277957|dwES	chr17	7574122	7574178	HNRNPU|HepG2	56
chr17	7573759	7574759	+	RP11-96L14.7|u87|ENSG00000277957|dwES	chr17	7573942	7573969	HNRNPUL1|HepG2	27
chr17	7573759	7574759	+	RP11-96L14.7|u87|ENSG00000277957|dwES	chr17	7574629	7574677	YBX3|K562	48
chr17	7573759	7574759	+	RP11-96L14.7|u87|ENSG00000277957|dwES	chr17	7574719	7574754	PTBP1|HepG2	35
chr17	7573759	7574759	+	RP11-96L14.7|u87|ENSG00000277957|dwES	chr17	7574713	7574767	LSM11|K562	46
chr17	7573759	7574759	+	RP11-96L14.7|u87|ENSG00000277957|dwES	chr17	7574122	7574165	DGCR8|HepG2	43
chr17	7573759	7574759	+	RP11-96L14.7|u87|ENSG00000277957|dwES	chr17	7574718	7574773	RPS5|HepG2	41
chr17	7573759	7574759	+	RP11-96L14.7|u87|ENSG00000277957|dwES	chr17	7573937	7573973	PRPF8|HepG2	36
chr17	7573759	7574759	+	RP11-96L14.7|u87|ENSG00000277957|dwES	chr17	7574717	7574801	DDX24|K562	42
chr17	7573759	7574759	+	RP11-96L14.7|u87|ENSG00000277957|dwES	chr17	7574130	7574181	TBRG4|K562	51
chr17	7573759	7574759	+	RP11-96L14.7|u87|ENSG00000277957|dwES	chr17	7574126	7574160	HNRNPM|K562	34
chr17	7573759	7574759	+	RP11-96L14.7|u87|ENSG00000277957|dwES	chr17	7574752	7574801	NKRF|HepG2	7
chr17	7573759	7574759	+	RP11-96L14.7|u87|ENSG00000277957|dwES	chr17	7574253	7574295	U2AF1|HepG2	42
chr17	7573759	7574759	+	RP11-96L14.7|u87|ENSG00000277957|dwES	chr17	7573813	7573927	EWSR1|K562	114
chr17	7573759	7574759	+	RP11-96L14.7|u87|ENSG00000277957|dwES	chr17	7574753	7574779	AUH|K562	6
chr17	7573759	7574759	+	RP11-96L14.7|u87|ENSG00000277957|dwES	chr17	7573822	7573870	FASTKD2|HepG2	48
chr17	7573759	7574759	+	RP11-96L14.7|u87|ENSG00000277957|dwES	chr17	7574655	7574664	FMR1|K562	9
chr17	7573759	7574759	+	RP11-96L14.7|u87|ENSG00000277957|dwES	chr17	7573942	7573980	FXR1|K562	38
chr17	7573759	7574759	+	RP11-96L14.7|u87|ENSG00000277957|dwES	chr17	7573834	7573854	LARP4|HepG2	20
chr17	7573759	7574759	+	RP11-96L14.7|u87|ENSG00000277957|dwES	chr17	7573885	7573932	CSTF2T|K562	47
chr17	7573759	7574759	+	RP11-96L14.7|u87|ENSG00000277957|dwES	chr17	7574258	7574262	DDX3X|K562	4
chr17	7573759	7574759	+	RP11-96L14.7|u87|ENSG00000277957|dwES	chr17	7573897	7573972	SUPV3L1|HepG2	75
chr17	7573759	7574759	+	RP11-96L14.7|u87|ENSG00000277957|dwES	chr17	7573815	7573882	HNRNPU|HepG2	67
chr17	7573759	7574759	+	RP11-96L14.7|u87|ENSG00000277957|dwES	chr17	7573830	7573873	SFPQ|HepG2	43
chr17	7573759	7574759	+	RP11-96L14.7|u87|ENSG00000277957|dwES	chr17	7574755	7574802	BUD13|HepG2	4
chr17	7573759	7574759	+	RP11-96L14.7|u87|ENSG00000277957|dwES	chr17	7574259	7574272	UCHL5|K562	13
chr17	7573759	7574759	+	RP11-96L14.7|u87|ENSG00000277957|dwES	chr17	7573911	7573972	NKRF|HepG2	61
chr17	7573759	7574759	+	RP11-96L14.7|u87|ENSG00000277957|dwES	chr17	7573944	7573962	DDX3X|HepG2	18
chr17	7573759	7574759	+	RP11-96L14.7|u87|ENSG00000277957|dwES	chr17	7573885	7573909	TIA1|HepG2	24
chr17	7573759	7574759	+	RP11-96L14.7|u87|ENSG00000277957|dwES	chr17	7574247	7574306	U2AF2|K562	59
chr17	7573759	7574759	+	RP11-96L14.7|u87|ENSG00000277957|dwES	chr17	7574661	7574677	UCHL5|HepG2	16
chr17	7573759	7574759	+	RP11-96L14.7|u87|ENSG00000277957|dwES	chr17	7574137	7574153	RBM22|HepG2	16
chr17	7573759	7574759	+	RP11-96L14.7|u87|ENSG00000277957|dwES	chr17	7574128	7574157	SFPQ|HepG2	29
chr17	7573759	7574759	+	RP11-96L14.7|u87|ENSG00000277957|dwES	chr17	7574269	7574271	KHDRBS1|K562	2
chr17	7573759	7574759	+	RP11-96L14.7|u87|ENSG00000277957|dwES	chr17	7574720	7574802	RPS5|K562	39
chr17	7573759	7574759	+	RP11-96L14.7|u87|ENSG00000277957|dwES	chr17	7574710	7574757	U2AF1|HepG2	47
chr17	7573759	7574759	+	RP11-96L14.7|u87|ENSG00000277957|dwES	chr17	7574297	7574308	DDX3X|K562	11
chr17	7573759	7574759	+	RP11-96L14.7|u87|ENSG00000277957|dwES	chr17	7574121	7574202	EWSR1|K562	81
chr17	7573759	7574759	+	RP11-96L14.7|u87|ENSG00000277957|dwES	chr17	7574126	7574158	U2AF1|K562	32
chr17	7573759	7574759	+	RP11-96L14.7|u87|ENSG00000277957|dwES	chr17	7574730	7574801	DDX3X|HepG2	29
chr17	7573759	7574759	+	RP11-96L14.7|u87|ENSG00000277957|dwES	chr17	7574259	7574287	LSM11|HepG2	28
chr17	7573759	7574759	+	RP11-96L14.7|u87|ENSG00000277957|dwES	chr17	7574270	7574300	UCHL5|HepG2	30
chr17	7573759	7574759	+	RP11-96L14.7|u87|ENSG00000277957|dwES	chr17	7573841	7573846	RBM15|K562	5
chr17	7573759	7574759	+	RP11-96L14.7|u87|ENSG00000277957|dwES	chr17	7573862	7573901	NSUN2|K562	39
chr17	7573759	7574759	+	RP11-96L14.7|u87|ENSG00000277957|dwES	chr17	7573835	7573870	SMNDC1|K562	35
chr17	7573759	7574759	+	RP11-96L14.7|u87|ENSG00000277957|dwES	chr17	7573812	7573863	XRN2|HepG2	51
chr17	7573759	7574759	+	RP11-96L14.7|u87|ENSG00000277957|dwES	chr17	7574259	7574316	BUD13|HepG2	57
chr17	7573759	7574759	+	RP11-96L14.7|u87|ENSG00000277957|dwES	chr17	7574725	7574745	LARP4|HepG2	20
chr17	7573759	7574759	+	RP11-96L14.7|u87|ENSG00000277957|dwES	chr17	7573722	7573778	TIA1|K562	19
chr17	7573759	7574759	+	RP11-96L14.7|u87|ENSG00000277957|dwES	chr17	7574129	7574165	U2AF2|K562	36
chr17	7573759	7574759	+	RP11-96L14.7|u87|ENSG00000277957|dwES	chr17	7574710	7574751	DDX59|HepG2	41
chr17	7573759	7574759	+	RP11-96L14.7|u87|ENSG00000277957|dwES	chr17	7574715	7574801	TRA2A|HepG2	44
chr17	7573759	7574759	+	RP11-96L14.7|u87|ENSG00000277957|dwES	chr17	7574137	7574148	SND1|HepG2	11
chr17	7573759	7574759	+	RP11-96L14.7|u87|ENSG00000277957|dwES	chr17	7573838	7573887	SAFB2|K562	49
chr17	7573759	7574759	+	RP11-96L14.7|u87|ENSG00000277957|dwES	chr17	7574562	7574602	CPSF6|HEK293	40
chr17	7573759	7574759	+	RP11-96L14.7|u87|ENSG00000277957|dwES	chr17	7573959	7573992	RBM27|K562	33
chr17	7573759	7574759	+	RP11-96L14.7|u87|ENSG00000277957|dwES	chr17	7574265	7574281	LSM11|HepG2	16
chr17	7573759	7574759	+	RP11-96L14.7|u87|ENSG00000277957|dwES	chr17	7574127	7574171	PUS1|K562	44
chr17	7573759	7574759	+	RP11-96L14.7|u87|ENSG00000277957|dwES	chr17	7573823	7573878	TIA1|K562	55
chr17	7573759	7574759	+	RP11-96L14.7|u87|ENSG00000277957|dwES	chr17	7573946	7573963	BCCIP|HepG2	17
chr17	7573759	7574759	+	RP11-96L14.7|u87|ENSG00000277957|dwES	chr17	7573816	7573860	TIA1|HepG2	44
chr17	7573759	7574759	+	RP11-96L14.7|u87|ENSG00000277957|dwES	chr17	7574268	7574275	TBRG4|HepG2	7
chr17	7573759	7574759	+	RP11-96L14.7|u87|ENSG00000277957|dwES	chr17	7573885	7573997	RBFOX2|HepG2	112
chr17	7573759	7574759	+	RP11-96L14.7|u87|ENSG00000277957|dwES	chr17	7574145	7574154	HNRNPA1|K562	9
chr17	7573759	7574759	+	RP11-96L14.7|u87|ENSG00000277957|dwES	chr17	7574127	7574175	PRPF8|HepG2	48
chr17	7573759	7574759	+	RP11-96L14.7|u87|ENSG00000277957|dwES	chr17	7573933	7574004	SF3B4|HepG2	71
chr17	7573759	7574759	+	RP11-96L14.7|u87|ENSG00000277957|dwES	chr17	7574753	7574799	NOLC1|K562	6
chr17	7573759	7574759	+	RP11-96L14.7|u87|ENSG00000277957|dwES	chr17	7574139	7574151	DROSHA|K562	12
chr17	7573759	7574759	+	RP11-96L14.7|u87|ENSG00000277957|dwES	chr17	7573945	7573965	RBM22|HepG2	20
chr17	7573759	7574759	+	RP11-96L14.7|u87|ENSG00000277957|dwES	chr17	7574754	7574804	HLTF|K562	5
chr17	7573759	7574759	+	RP11-96L14.7|u87|ENSG00000277957|dwES	chr17	7574754	7574785	PTBP1|HepG2	5
chr17	7573759	7574759	+	RP11-96L14.7|u87|ENSG00000277957|dwES	chr17	7574711	7574755	SRSF1|HepG2	44
chr17	7573759	7574759	+	RP11-96L14.7|u87|ENSG00000277957|dwES	chr17	7574724	7574734	GRSF1|HepG2	10
chr17	7573759	7574759	+	RP11-96L14.7|u87|ENSG00000277957|dwES	chr17	7574221	7574236	U2AF2|K562	15
chr17	7573759	7574759	+	RP11-96L14.7|u87|ENSG00000277957|dwES	chr17	7574053	7574070	HNRNPM|K562	17
chr17	7573759	7574759	+	RP11-96L14.7|u87|ENSG00000277957|dwES	chr17	7574124	7574159	SLTM|K562	35
chr17	7573759	7574759	+	RP11-96L14.7|u87|ENSG00000277957|dwES	chr17	7574274	7574308	UCHL5|HepG2	34
chr17	7573759	7574759	+	RP11-96L14.7|u87|ENSG00000277957|dwES	chr17	7574749	7574754	GRSF1|HepG2	5
chr17	7573759	7574759	+	RP11-96L14.7|u87|ENSG00000277957|dwES	chr17	7573826	7573878	PRPF8|HepG2	52
chr17	7573759	7574759	+	RP11-96L14.7|u87|ENSG00000277957|dwES	chr17	7574296	7574307	DDX3X|K562	11
chr17	7573759	7574759	+	RP11-96L14.7|u87|ENSG00000277957|dwES	chr17	7574177	7574188	RBM5|HepG2	11
chr17	7573759	7574759	+	RP11-96L14.7|u87|ENSG00000277957|dwES	chr17	7573829	7573862	U2AF1|K562	33
chr17	7573759	7574759	+	RP11-96L14.7|u87|ENSG00000277957|dwES	chr17	7574737	7574748	DKC1|HepG2	11
chr17	7573759	7574759	+	RP11-96L14.7|u87|ENSG00000277957|dwES	chr17	7573821	7573870	GTF2F1|HepG2	49
chr17	7573759	7574759	+	RP11-96L14.7|u87|ENSG00000277957|dwES	chr17	7574274	7574312	SRSF1|K562	38
chr17	7573759	7574759	+	RP11-96L14.7|u87|ENSG00000277957|dwES	chr17	7573821	7573854	SRSF1|HepG2	33
chr17	7573759	7574759	+	RP11-96L14.7|u87|ENSG00000277957|dwES	chr17	7574752	7574799	PCBP2|HepG2	7
chr17	7573759	7574759	+	RP11-96L14.7|u87|ENSG00000277957|dwES	chr17	7574726	7574757	ZRANB2|K562	31
chr17	7573759	7574759	+	RP11-96L14.7|u87|ENSG00000277957|dwES	chr17	7574477	7574513	U2AF2|K562	36
chr17	7573759	7574759	+	RP11-96L14.7|u87|ENSG00000277957|dwES	chr17	7574753	7574800	SMNDC1|HepG2	6
chr17	7573759	7574759	+	RP11-96L14.7|u87|ENSG00000277957|dwES	chr17	7574586	7574645	LARP4|HepG2	59
chr17	7573759	7574759	+	RP11-96L14.7|u87|ENSG00000277957|dwES	chr17	7574117	7574175	PCBP2|HepG2	58
chr17	7573759	7574759	+	RP11-96L14.7|u87|ENSG00000277957|dwES	chr17	7573872	7573923	HNRNPU|HepG2	51
chr17	7573759	7574759	+	RP11-96L14.7|u87|ENSG00000277957|dwES	chr17	7574713	7574756	EIF3D|HepG2	43
chr17	7573759	7574759	+	RP11-96L14.7|u87|ENSG00000277957|dwES	chr17	7573822	7573879	EFTUD2|HepG2	57
chr17	7573759	7574759	+	RP11-96L14.7|u87|ENSG00000277957|dwES	chr17	7574121	7574205	NONO|K562	84
chr17	7573759	7574759	+	RP11-96L14.7|u87|ENSG00000277957|dwES	chr17	7573927	7573985	SLTM|K562	58
chr17	7573759	7574759	+	RP11-96L14.7|u87|ENSG00000277957|dwES	chr17	7573808	7573885	RBFOX2|HepG2	77
chr17	7573759	7574759	+	RP11-96L14.7|u87|ENSG00000277957|dwES	chr17	7574575	7574617	YBX3|K562	42
chr17	7573759	7574759	+	RP11-96L14.7|u87|ENSG00000277957|dwES	chr17	7574712	7574757	SRSF9|HepG2	45
chr17	7573759	7574759	+	RP11-96L14.7|u87|ENSG00000277957|dwES	chr17	7574052	7574071	SF3B4|HepG2	19
chr17	7573759	7574759	+	RP11-96L14.7|u87|ENSG00000277957|dwES	chr17	7574711	7574835	SERBP1|K562	48
chr17	7573759	7574759	+	RP11-96L14.7|u87|ENSG00000277957|dwES	chr17	7574124	7574159	GTF2F1|HepG2	35
chr17	7573759	7574759	+	RP11-96L14.7|u87|ENSG00000277957|dwES	chr17	7574717	7574755	XRN2|K562	38
chr17	7573759	7574759	+	RP11-96L14.7|u87|ENSG00000277957|dwES	chr17	7573911	7573992	FAM120A|K562	81
chr17	7573759	7574759	+	RP11-96L14.7|u87|ENSG00000277957|dwES	chr17	7574581	7574608	GEMIN5|K562	27
chr17	7573759	7574759	+	RP11-96L14.7|u87|ENSG00000277957|dwES	chr17	7573811	7573871	FASTKD2|HepG2	60
chr17	7573759	7574759	+	RP11-96L14.7|u87|ENSG00000277957|dwES	chr17	7573832	7573912	DGCR8|HepG2	80
chr17	7573759	7574759	+	RP11-96L14.7|u87|ENSG00000277957|dwES	chr17	7574757	7574771	AUH|HepG2	2
chr17	7573759	7574759	+	RP11-96L14.7|u87|ENSG00000277957|dwES	chr17	7574546	7574549	HNRNPM|K562	3
chr17	7573759	7574759	+	RP11-96L14.7|u87|ENSG00000277957|dwES	chr17	7574121	7574164	DHX30|K562	43
chr17	7573759	7574759	+	RP11-96L14.7|u87|ENSG00000277957|dwES	chr17	7574137	7574176	TAF15|K562	39
chr17	7573759	7574759	+	RP11-96L14.7|u87|ENSG00000277957|dwES	chr17	7574717	7574790	DDX42|K562	42
chr17	7573759	7574759	+	RP11-96L14.7|u87|ENSG00000277957|dwES	chr17	7573934	7574019	TIA1|K562	85
chr17	7573759	7574759	+	RP11-96L14.7|u87|ENSG00000277957|dwES	chr17	7574259	7574277	FXR2|K562	18
chr17	7573759	7574759	+	RP11-96L14.7|u87|ENSG00000277957|dwES	chr17	7574127	7574160	HNRNPU|HepG2	33
chr17	7573759	7574759	+	RP11-96L14.7|u87|ENSG00000277957|dwES	chr17	7573815	7573855	CPSF6|K562	40
chr17	7573759	7574759	+	RP11-96L14.7|u87|ENSG00000277957|dwES	chr17	7574718	7574800	NSUN2|K562	41
chr17	7573759	7574759	+	RP11-96L14.7|u87|ENSG00000277957|dwES	chr17	7574422	7574447	U2AF2|K562	25
chr17	7573759	7574759	+	RP11-96L14.7|u87|ENSG00000277957|dwES	chr17	7574347	7574372	KHSRP|K562	25
chr17	7573759	7574759	+	RP11-96L14.7|u87|ENSG00000277957|dwES	chr17	7573822	7573861	RBM15|HepG2	39
chr17	7573759	7574759	+	RP11-96L14.7|u87|ENSG00000277957|dwES	chr17	7574213	7574242	RPS5|HepG2	29
chr17	7573759	7574759	+	RP11-96L14.7|u87|ENSG00000277957|dwES	chr17	7574718	7574755	EIF3D|HepG2	37
chr17	7573759	7574759	+	RP11-96L14.7|u87|ENSG00000277957|dwES	chr17	7574121	7574162	NONO|K562	41
chr17	7573759	7574759	+	RP11-96L14.7|u87|ENSG00000277957|dwES	chr17	7573819	7573915	XPO5|HepG2	96
chr17	7573759	7574759	+	RP11-96L14.7|u87|ENSG00000277957|dwES	chr17	7574712	7574718	NOLC1|HepG2	6
chr17	7573759	7574759	+	RP11-96L14.7|u87|ENSG00000277957|dwES	chr17	7573957	7573969	NCBP2|K562	12
chr17	7573759	7574759	+	RP11-96L14.7|u87|ENSG00000277957|dwES	chr17	7574748	7574848	RBM27|K562	11
chr17	7573759	7574759	+	RP11-96L14.7|u87|ENSG00000277957|dwES	chr17	7573927	7573982	HNRNPU|HepG2	55
chr17	7573759	7574759	+	RP11-96L14.7|u87|ENSG00000277957|dwES	chr17	7574751	7574802	ILF3|K562	8
chr17	7573759	7574759	+	RP11-96L14.7|u87|ENSG00000277957|dwES	chr17	7574298	7574309	ZNF622|K562	11
chr17	7573759	7574759	+	RP11-96L14.7|u87|ENSG00000277957|dwES	chr17	7574726	7574848	XPO5|HepG2	33
chr17	7573759	7574759	+	RP11-96L14.7|u87|ENSG00000277957|dwES	chr17	7574113	7574163	HNRNPC|HepG2	50
chr17	7573759	7574759	+	RP11-96L14.7|u87|ENSG00000277957|dwES	chr17	7574742	7574754	BCCIP|HepG2	12
chr17	7573759	7574759	+	RP11-96L14.7|u87|ENSG00000277957|dwES	chr17	7574755	7574770	TROVE2|HepG2	4
chr17	7573759	7574759	+	RP11-96L14.7|u87|ENSG00000277957|dwES	chr17	7574126	7574171	RBFOX2|HepG2	45
chr17	7573759	7574759	+	RP11-96L14.7|u87|ENSG00000277957|dwES	chr17	7573925	7573995	FAM120A|HepG2	70
chr17	7573759	7574759	+	RP11-96L14.7|u87|ENSG00000277957|dwES	chr17	7573817	7573882	SLTM|K562	65
chr17	7573759	7574759	+	RP11-96L14.7|u87|ENSG00000277957|dwES	chr17	7574714	7574719	GRSF1|HepG2	5
chr17	7573759	7574759	+	RP11-96L14.7|u87|ENSG00000277957|dwES	chr17	7574530	7574543	U2AF2|HepG2	13
chr17	7573759	7574759	+	RP11-96L14.7|u87|ENSG00000277957|dwES	chr17	7574718	7574754	UPF1|K562	36
chr17	7573759	7574759	+	RP11-96L14.7|u87|ENSG00000277957|dwES	chr17	7574749	7574752	NOLC1|HepG2	3
chr17	7573759	7574759	+	RP11-96L14.7|u87|ENSG00000277957|dwES	chr17	7574205	7574248	NONO|K562	43
chr17	7573759	7574759	+	RP11-96L14.7|u87|ENSG00000277957|dwES	chr17	7574731	7574798	DHX30|K562	28
chr17	7573759	7574759	+	RP11-96L14.7|u87|ENSG00000277957|dwES	chr17	7573960	7574007	METAP2|K562	47
chr17	7573759	7574759	+	RP11-96L14.7|u87|ENSG00000277957|dwES	chr17	7574736	7574802	UCHL5|K562	23
chr17	7573759	7574759	+	RP11-96L14.7|u87|ENSG00000277957|dwES	chr17	7574122	7574171	CSTF2T|HepG2	49
chr17	7573759	7574759	+	RP11-96L14.7|u87|ENSG00000277957|dwES	chr17	7574711	7574719	BCCIP|HepG2	8
chr17	7573759	7574759	+	RP11-96L14.7|u87|ENSG00000277957|dwES	chr17	7574545	7574558	LIN28B|HepG2	13
chr17	7573759	7574759	+	RP11-96L14.7|u87|ENSG00000277957|dwES	chr17	7574753	7574799	RPS3|HepG2	6
chr17	7573759	7574759	+	RP11-96L14.7|u87|ENSG00000277957|dwES	chr17	7574259	7574282	TNRC6A|K562	23
chr17	7573759	7574759	+	RP11-96L14.7|u87|ENSG00000277957|dwES	chr17	7574567	7574612	LIN28B|HepG2	45
chr17	7573759	7574759	+	RP11-96L14.7|u87|ENSG00000277957|dwES	chr17	7574750	7574815	HNRNPA1|HepG2	9
chr17	7573759	7574759	+	RP11-96L14.7|u87|ENSG00000277957|dwES	chr17	7573880	7573926	HNRNPU|K562	46
chr17	7573759	7574759	+	RP11-96L14.7|u87|ENSG00000277957|dwES	chr17	7574722	7574801	DDX3X|HepG2	37
chr17	7573759	7574759	+	RP11-96L14.7|u87|ENSG00000277957|dwES	chr17	7573839	7573890	SND1|HepG2	51
chr17	7573759	7574759	+	RP11-96L14.7|u87|ENSG00000277957|dwES	chr17	7574731	7574802	TBRG4|K562	28
chr17	7573759	7574759	+	RP11-96L14.7|u87|ENSG00000277957|dwES	chr17	7574143	7574157	IGF2BP1|HepG2	14
chr17	7573759	7574759	+	RP11-96L14.7|u87|ENSG00000277957|dwES	chr17	7573866	7573895	SUGP2|HepG2	29
chr17	7573759	7574759	+	RP11-96L14.7|u87|ENSG00000277957|dwES	chr17	7574258	7574293	ZNF622|K562	35
chr17	7573759	7574759	+	RP11-96L14.7|u87|ENSG00000277957|dwES	chr17	7573830	7573886	LSM11|K562	56
chr17	7573759	7574759	+	RP11-96L14.7|u87|ENSG00000277957|dwES	chr17	7573826	7573835	TBRG4|HepG2	9
chr17	7573759	7574759	+	RP11-96L14.7|u87|ENSG00000277957|dwES	chr17	7573867	7573922	PRPF8|K562	55
chr17	7573759	7574759	+	RP11-96L14.7|u87|ENSG00000277957|dwES	chr17	7574260	7574263	NCBP2|K562	3
chr17	7573759	7574759	+	RP11-96L14.7|u87|ENSG00000277957|dwES	chr17	7574712	7574718	SMNDC1|K562	6
chr17	7573759	7574759	+	RP11-96L14.7|u87|ENSG00000277957|dwES	chr17	7574129	7574194	TIA1|K562	65
chr17	7573759	7574759	+	RP11-96L14.7|u87|ENSG00000277957|dwES	chr17	7573924	7574013	NONO|K562	89
chr17	7573759	7574759	+	RP11-96L14.7|u87|ENSG00000277957|dwES	chr17	7574717	7574766	XRN2|K562	42
chr17	7573759	7574759	+	RP11-96L14.7|u87|ENSG00000277957|dwES	chr17	7573884	7573893	XRN2|HepG2	9
chr17	7573759	7574759	+	RP11-96L14.7|u87|ENSG00000277957|dwES	chr17	7574135	7574149	NCBP2|K562	14
chr17	7573759	7574759	+	RP11-96L14.7|u87|ENSG00000277957|dwES	chr17	7574756	7574800	DDX59|HepG2	3
chr17	7573759	7574759	+	RP11-96L14.7|u87|ENSG00000277957|dwES	chr17	7574744	7574795	QKI|HepG2	15
chr17	7573759	7574759	+	RP11-96L14.7|u87|ENSG00000277957|dwES	chr17	7573941	7573970	U2AF2|HepG2	29
chr17	7573759	7574759	+	RP11-96L14.7|u87|ENSG00000277957|dwES	chr17	7574248	7574308	U2AF2|HepG2	60
chr17	7573759	7574759	+	RP11-96L14.7|u87|ENSG00000277957|dwES	chr17	7574714	7574758	HNRNPUL1|K562	44
chr17	7573759	7574759	+	RP11-96L14.7|u87|ENSG00000277957|dwES	chr17	7574598	7574605	FMR1|K562	7
chr17	7573759	7574759	+	RP11-96L14.7|u87|ENSG00000277957|dwES	chr17	7574562	7574582	CPSF6|HEK293	20
chr17	7573759	7574759	+	RP11-96L14.7|u87|ENSG00000277957|dwES	chr17	7574721	7574754	EIF3H|HepG2	33
chr17	7573759	7574759	+	RP11-96L14.7|u87|ENSG00000277957|dwES	chr17	7573887	7573972	NKRF|HepG2	85
chr17	7573759	7574759	+	RP11-96L14.7|u87|ENSG00000277957|dwES	chr17	7573953	7573954	RBM5|HepG2	1
chr17	7573759	7574759	+	RP11-96L14.7|u87|ENSG00000277957|dwES	chr17	7574339	7574355	KHSRP|K562	16
chr17	7573759	7574759	+	RP11-96L14.7|u87|ENSG00000277957|dwES	chr17	7573835	7573888	TAF15|HepG2	53
chr17	7573759	7574759	+	RP11-96L14.7|u87|ENSG00000277957|dwES	chr17	7574260	7574281	PPIL4|K562	21
chr17	7573759	7574759	+	RP11-96L14.7|u87|ENSG00000277957|dwES	chr17	7574714	7574751	NKRF|HepG2	37
chr17	7573759	7574759	+	RP11-96L14.7|u87|ENSG00000277957|dwES	chr17	7574123	7574160	U2AF1|K562	37
chr17	7573759	7574759	+	RP11-96L14.7|u87|ENSG00000277957|dwES	chr17	7574755	7574775	AUH|HepG2	4
chr17	7573759	7574759	+	RP11-96L14.7|u87|ENSG00000277957|dwES	chr17	7574304	7574308	SF3B1|K562	4
chr17	7573759	7574759	+	RP11-96L14.7|u87|ENSG00000277957|dwES	chr17	7573881	7573902	AGO2|HEK293S	21
chr17	7573759	7574759	+	RP11-96L14.7|u87|ENSG00000277957|dwES	chr17	7574283	7574306	HNRNPM|K562	23
chr17	7573759	7574759	+	RP11-96L14.7|u87|ENSG00000277957|dwES	chr17	7574204	7574241	RBM5|HepG2	37
chr17	7573759	7574759	+	RP11-96L14.7|u87|ENSG00000277957|dwES	chr17	7574755	7574777	U2AF1|HepG2	4
chr17	7573759	7574759	+	RP11-96L14.7|u87|ENSG00000277957|dwES	chr17	7573836	7574004	HNRNPM|K562	168
chr17	7573759	7574759	+	RP11-96L14.7|u87|ENSG00000277957|dwES	chr17	7573943	7573968	FKBP4|HepG2	25
chr17	7573759	7574759	+	RP11-96L14.7|u87|ENSG00000277957|dwES	chr17	7573806	7573869	IGF2BP1|HepG2	63
chr17	7573759	7574759	+	RP11-96L14.7|u87|ENSG00000277957|dwES	chr17	7574719	7574739	UCHL5|HepG2	20
chr17	7573759	7574759	+	RP11-96L14.7|u87|ENSG00000277957|dwES	chr17	7574575	7574612	RPS3|HepG2	37
chr17	7573759	7574759	+	RP11-96L14.7|u87|ENSG00000277957|dwES	chr17	7574123	7574164	FAM120A|HepG2	41
chr17	7573759	7574759	+	RP11-96L14.7|u87|ENSG00000277957|dwES	chr17	7574488	7574499	PRPF8|K562	11
chr17	7573759	7574759	+	RP11-96L14.7|u87|ENSG00000277957|dwES	chr17	7573820	7573909	DROSHA|K562	89
chr17	7573759	7574759	+	RP11-96L14.7|u87|ENSG00000277957|dwES	chr17	7574127	7574146	TRA2A|HepG2	19
chr17	7573759	7574759	+	RP11-96L14.7|u87|ENSG00000277957|dwES	chr17	7573882	7573902	AKAP8L|K562	20
chr17	7573759	7574759	+	RP11-96L14.7|u87|ENSG00000277957|dwES	chr17	7574131	7574164	XRN2|HepG2	33
chr17	7573759	7574759	+	RP11-96L14.7|u87|ENSG00000277957|dwES	chr17	7574268	7574290	IGF2BP1|HepG2	22
chr17	7573759	7574759	+	RP11-96L14.7|u87|ENSG00000277957|dwES	chr17	7574459	7574482	AGO2|HEK293S	23
chr17	7573759	7574759	+	RP11-96L14.7|u87|ENSG00000277957|dwES	chr17	7573846	7573893	LARP4|HepG2	47
chr17	7573759	7574759	+	RP11-96L14.7|u87|ENSG00000277957|dwES	chr17	7574259	7574278	LARP4|HepG2	19
chr17	7573759	7574759	+	RP11-96L14.7|u87|ENSG00000277957|dwES	chr17	7574266	7574278	LIN28B|HepG2	12
chr17	7573759	7574759	+	RP11-96L14.7|u87|ENSG00000277957|dwES	chr17	7574738	7574751	NOLC1|K562	13
chr17	7573759	7574759	+	RP11-96L14.7|u87|ENSG00000277957|dwES	chr17	7574132	7574161	RBM5|HepG2	29
chr17	7573759	7574759	+	RP11-96L14.7|u87|ENSG00000277957|dwES	chr17	7574720	7574769	U2AF1|K562	39
chr17	7573759	7574759	+	RP11-96L14.7|u87|ENSG00000277957|dwES	chr17	7573932	7573999	IGF2BP2|K562	67
chr17	7573759	7574759	+	RP11-96L14.7|u87|ENSG00000277957|dwES	chr17	7573865	7573889	RBFOX2|HepG2	24
chr17	7573759	7574759	+	RP11-96L14.7|u87|ENSG00000277957|dwES	chr17	7573820	7573867	FXR2|K562	47
chr17	7573759	7574759	+	RP11-96L14.7|u87|ENSG00000277957|dwES	chr17	7574275	7574292	RPS3|K562	17
chr17	7573759	7574759	+	RP11-96L14.7|u87|ENSG00000277957|dwES	chr17	7574530	7574573	U2AF2|K562	43
chr17	7573759	7574759	+	RP11-96L14.7|u87|ENSG00000277957|dwES	chr17	7574728	7574802	FTO|K562	31
chr17	7573759	7574759	+	RP11-96L14.7|u87|ENSG00000277957|dwES	chr17	7573944	7573990	FASTKD2|HepG2	46
chr17	7573759	7574759	+	RP11-96L14.7|u87|ENSG00000277957|dwES	chr17	7574258	7574274	SRSF1|K562	16
chr17	7573759	7574759	+	RP11-96L14.7|u87|ENSG00000277957|dwES	chr17	7574617	7574636	EIF4G2|K562	19
chr17	7573759	7574759	+	RP11-96L14.7|u87|ENSG00000277957|dwES	chr17	7574281	7574297	DDX3X|K562	16
chr17	7573759	7574759	+	RP11-96L14.7|u87|ENSG00000277957|dwES	chr17	7574229	7574247	XRN2|HepG2	18
chr17	7573759	7574759	+	RP11-96L14.7|u87|ENSG00000277957|dwES	chr17	7573875	7573922	CSTF2T|HepG2	47
chr17	7573759	7574759	+	RP11-96L14.7|u87|ENSG00000277957|dwES	chr17	7574571	7574610	SUB1|HepG2	39
chr17	7573759	7574759	+	RP11-96L14.7|u87|ENSG00000277957|dwES	chr17	7574136	7574143	KHDRBS1|K562	7
chr17	7573759	7574759	+	RP11-96L14.7|u87|ENSG00000277957|dwES	chr17	7574754	7574759	PTBP1|HepG2	5
chr17	7573759	7574759	+	RP11-96L14.7|u87|ENSG00000277957|dwES	chr17	7574258	7574279	LSM11|K562	21
chr17	7573759	7574759	+	RP11-96L14.7|u87|ENSG00000277957|dwES	chr17	7573827	7573907	PRPF8|K562	80
chr17	7573759	7574759	+	RP11-96L14.7|u87|ENSG00000277957|dwES	chr17	7573809	7573898	IGF2BP3|HepG2	89
chr17	7573759	7574759	+	RP11-96L14.7|u87|ENSG00000277957|dwES	chr17	7574723	7574802	LSM11|HepG2	36
chr17	7573759	7574759	+	RP11-96L14.7|u87|ENSG00000277957|dwES	chr17	7574137	7574155	SFPQ|HepG2	18
chr17	7573759	7574759	+	RP11-96L14.7|u87|ENSG00000277957|dwES	chr17	7574723	7574738	ZRANB2|K562	15
chr17	7573759	7574759	+	RP11-96L14.7|u87|ENSG00000277957|dwES	chr17	7573879	7573905	XRN2|HepG2	26
chr17	7573759	7574759	+	RP11-96L14.7|u87|ENSG00000277957|dwES	chr17	7574718	7574802	XRCC6|K562	41
chr17	7573759	7574759	+	RP11-96L14.7|u87|ENSG00000277957|dwES	chr17	7574754	7574767	EIF3H|HepG2	5
chr17	7573759	7574759	+	RP11-96L14.7|u87|ENSG00000277957|dwES	chr17	7574214	7574239	SF3A3|HepG2	25
chr17	7573759	7574759	+	RP11-96L14.7|u87|ENSG00000277957|dwES	chr17	7574223	7574302	BUD13|HepG2	79
chr17	7573759	7574759	+	RP11-96L14.7|u87|ENSG00000277957|dwES	chr17	7574710	7574756	SRSF1|HepG2	46
chr17	7573759	7574759	+	RP11-96L14.7|u87|ENSG00000277957|dwES	chr17	7574258	7574306	SRSF7|K562	48
chr17	7573759	7574759	+	RP11-96L14.7|u87|ENSG00000277957|dwES	chr17	7574569	7574625	UCHL5|HepG2	56
chr17	7573759	7574759	+	RP11-96L14.7|u87|ENSG00000277957|dwES	chr17	7574131	7574153	SLTM|HepG2	22
chr17	7573759	7574759	+	RP11-96L14.7|u87|ENSG00000277957|dwES	chr17	7574129	7574184	RBFOX2|K562	55
chr17	7573759	7574759	+	RP11-96L14.7|u87|ENSG00000277957|dwES	chr17	7573902	7573917	GRSF1|HepG2	15
chr17	7573759	7574759	+	RP11-96L14.7|u87|ENSG00000277957|dwES	chr17	7574716	7574801	FXR1|K562	43
chr17	7573759	7574759	+	RP11-96L14.7|u87|ENSG00000277957|dwES	chr17	7573836	7573864	SF3B1|K562	28
chr17	7573759	7574759	+	RP11-96L14.7|u87|ENSG00000277957|dwES	chr17	7574259	7574302	POLR2G|HepG2	43
chr17	7573759	7574759	+	RP11-96L14.7|u87|ENSG00000277957|dwES	chr17	7573869	7573909	IGF2BP2|K562	40
chr17	7573759	7574759	+	RP11-96L14.7|u87|ENSG00000277957|dwES	chr17	7574356	7574374	RPS5|HepG2	18
chr17	7573759	7574759	+	RP11-96L14.7|u87|ENSG00000277957|dwES	chr17	7573950	7573962	SND1|HepG2	12
chr17	7573759	7574759	+	RP11-96L14.7|u87|ENSG00000277957|dwES	chr17	7573835	7573866	TBRG4|HepG2	31
chr17	7573759	7574759	+	RP11-96L14.7|u87|ENSG00000277957|dwES	chr17	7574136	7574179	EFTUD2|HepG2	43
chr17	7573759	7574759	+	RP11-96L14.7|u87|ENSG00000277957|dwES	chr17	7574125	7574148	TROVE2|K562	23
chr17	7573759	7574759	+	RP11-96L14.7|u87|ENSG00000277957|dwES	chr17	7573893	7573973	AGGF1|HepG2	80
chr17	7573759	7574759	+	RP11-96L14.7|u87|ENSG00000277957|dwES	chr17	7573826	7573865	HNRNPA1|HepG2	39
chr17	7573759	7574759	+	RP11-96L14.7|u87|ENSG00000277957|dwES	chr17	7574715	7574735	RBM22|HepG2	20
chr17	7573759	7574759	+	RP11-96L14.7|u87|ENSG00000277957|dwES	chr17	7574752	7574768	NOLC1|HepG2	7
chr17	7573759	7574759	+	RP11-96L14.7|u87|ENSG00000277957|dwES	chr17	7573831	7573852	SFPQ|HepG2	21
chr17	7573759	7574759	+	RP11-96L14.7|u87|ENSG00000277957|dwES	chr17	7573841	7573855	PPIG|HepG2	14
chr17	7573759	7574759	+	RP11-96L14.7|u87|ENSG00000277957|dwES	chr17	7574545	7574550	FMR1|K562	5
chr17	7573759	7574759	+	RP11-96L14.7|u87|ENSG00000277957|dwES	chr17	7574125	7574165	RPS5|K562	40
chr17	7573759	7574759	+	RP11-96L14.7|u87|ENSG00000277957|dwES	chr17	7574756	7574802	LIN28B|HepG2	3
chr17	7573759	7574759	+	RP11-96L14.7|u87|ENSG00000277957|dwES	chr17	7574580	7574610	AARS|K562	30
chr17	7573759	7574759	+	RP11-96L14.7|u87|ENSG00000277957|dwES	chr17	7574419	7574446	U2AF2|K562	27
chr17	7573759	7574759	+	RP11-96L14.7|u87|ENSG00000277957|dwES	chr17	7574735	7574801	SND1|K562	24
chr17	7573759	7574759	+	RP11-96L14.7|u87|ENSG00000277957|dwES	chr17	7574119	7574163	TIA1|HepG2	44
chr17	7573759	7574759	+	RP11-96L14.7|u87|ENSG00000277957|dwES	chr17	7573938	7573978	IGF2BP1|HepG2	40
chr17	7573759	7574759	+	RP11-96L14.7|u87|ENSG00000277957|dwES	chr17	7574719	7574801	GPKOW|K562	40
chr17	7573759	7574759	+	RP11-96L14.7|u87|ENSG00000277957|dwES	chr17	7574620	7574647	GRWD1|HepG2	27
chr17	7573759	7574759	+	RP11-96L14.7|u87|ENSG00000277957|dwES	chr17	7574259	7574275	MTPAP|K562	16
chr17	7573759	7574759	+	RP11-96L14.7|u87|ENSG00000277957|dwES	chr17	7574712	7574719	PTBP1|HepG2	7
chr17	7573759	7574759	+	RP11-96L14.7|u87|ENSG00000277957|dwES	chr17	7573891	7573900	HNRNPUL1|HepG2	9
chr17	7573759	7574759	+	RP11-96L14.7|u87|ENSG00000277957|dwES	chr17	7574750	7574800	QKI|HepG2	9
chr17	7573759	7574759	+	RP11-96L14.7|u87|ENSG00000277957|dwES	chr17	7573746	7573763	XRN2|HepG2	4
chr17	7573759	7574759	+	RP11-96L14.7|u87|ENSG00000277957|dwES	chr17	7573810	7573874	FAM120A|HepG2	64
chr17	7573759	7574759	+	RP11-96L14.7|u87|ENSG00000277957|dwES	chr17	7574300	7574308	GRWD1|HepG2	8
chr17	7573759	7574759	+	RP11-96L14.7|u87|ENSG00000277957|dwES	chr17	7573889	7573921	RBFOX2|HepG2	32
chr17	7573759	7574759	+	RP11-96L14.7|u87|ENSG00000277957|dwES	chr17	7574126	7574173	DDX6|K562	47
chr17	7573759	7574759	+	RP11-96L14.7|u87|ENSG00000277957|dwES	chr17	7574720	7574764	SLTM|K562	39
chr17	7573759	7574759	+	RP11-96L14.7|u87|ENSG00000277957|dwES	chr17	7574755	7574775	SND1|HepG2	4
chr17	7573759	7574759	+	RP11-96L14.7|u87|ENSG00000277957|dwES	chr17	7574748	7574752	DKC1|HepG2	4
chr17	7573759	7574759	+	RP11-96L14.7|u87|ENSG00000277957|dwES	chr17	7574724	7574759	SLTM|HepG2	35
chr17	7573759	7574759	+	RP11-96L14.7|u87|ENSG00000277957|dwES	chr17	7574167	7574202	FIP1L1|HEK293	35
chr17	7573759	7574759	+	RP11-96L14.7|u87|ENSG00000277957|dwES	chr17	7573810	7573917	EWSR1|K562	107
chr17	7573759	7574759	+	RP11-96L14.7|u87|ENSG00000277957|dwES	chr17	7573921	7574005	RBFOX2|HepG2	84
chr17	7573759	7574759	+	RP11-96L14.7|u87|ENSG00000277957|dwES	chr17	7573740	7573765	CSTF2T|HepG2	6
chr17	7573759	7574759	+	RP11-96L14.7|u87|ENSG00000277957|dwES	chr17	7574718	7574739	MTPAP|K562	21
chr17	7573759	7574759	+	RP11-96L14.7|u87|ENSG00000277957|dwES	chr17	7573817	7573912	EIF4G2|K562	95
chr17	7573759	7574759	+	RP11-96L14.7|u87|ENSG00000277957|dwES	chr17	7573809	7573875	CSTF2T|HepG2	66
chr17	7573759	7574759	+	RP11-96L14.7|u87|ENSG00000277957|dwES	chr17	7574706	7574802	U2AF2|K562	53
chr17	7573759	7574759	+	RP11-96L14.7|u87|ENSG00000277957|dwES	chr17	7573930	7574013	TIA1|K562	83
chr17	7573759	7574759	+	RP11-96L14.7|u87|ENSG00000277957|dwES	chr17	7574038	7574064	HNRNPM|HepG2	26
chr17	7573759	7574759	+	RP11-96L14.7|u87|ENSG00000277957|dwES	chr17	7573930	7573971	QKI|HepG2	41
chr17	7573759	7574759	+	RP11-96L14.7|u87|ENSG00000277957|dwES	chr17	7573689	7573763	NONO|K562	4
chr17	7573759	7574759	+	RP11-96L14.7|u87|ENSG00000277957|dwES	chr17	7574261	7574271	UCHL5|HepG2	10
chr17	7573759	7574759	+	RP11-96L14.7|u87|ENSG00000277957|dwES	chr17	7573929	7573998	XRN2|K562	69
chr17	7573759	7574759	+	RP11-96L14.7|u87|ENSG00000277957|dwES	chr17	7574721	7574754	FMR1|K562	33
chr17	7573759	7574759	+	RP11-96L14.7|u87|ENSG00000277957|dwES	chr17	7574682	7574722	PRPF8|K562	40
chr17	7573759	7574759	+	RP11-96L14.7|u87|ENSG00000277957|dwES	chr17	7574562	7574602	CAPRIN1|HEK293	40
chr17	7573759	7574759	+	RP11-96L14.7|u87|ENSG00000277957|dwES	chr17	7574256	7574304	U2AF1|HepG2	48
chr17	7573759	7574759	+	RP11-96L14.7|u87|ENSG00000277957|dwES	chr17	7574751	7574803	CDC40|HepG2	8
chr17	7573759	7574759	+	RP11-96L14.7|u87|ENSG00000277957|dwES	chr17	7574727	7574802	FXR1|K562	32
chr17	7573759	7574759	+	RP11-96L14.7|u87|ENSG00000277957|dwES	chr17	7574256	7574281	SBDS|K562	25
chr17	7573759	7574759	+	RP11-96L14.7|u87|ENSG00000277957|dwES	chr17	7574752	7574787	IGF2BP1|HepG2	7
chr17	7573759	7574759	+	RP11-96L14.7|u87|ENSG00000277957|dwES	chr17	7574719	7574772	SRSF1|K562	40
chr17	7573759	7574759	+	RP11-96L14.7|u87|ENSG00000277957|dwES	chr17	7573938	7573954	EIF4G2|K562	16
chr17	7573759	7574759	+	RP11-96L14.7|u87|ENSG00000277957|dwES	chr17	7574127	7574156	BCCIP|HepG2	29
chr17	7573759	7574759	+	RP11-96L14.7|u87|ENSG00000277957|dwES	chr17	7574123	7574196	CSTF2T|K562	73
chr17	7573759	7574759	+	RP11-96L14.7|u87|ENSG00000277957|dwES	chr17	7574123	7574177	EWSR1|K562	54
chr17	7573759	7574759	+	RP11-96L14.7|u87|ENSG00000277957|dwES	chr17	7574753	7574773	ZNF622|K562	6
chr17	7573759	7574759	+	RP11-96L14.7|u87|ENSG00000277957|dwES	chr17	7574223	7574302	PRPF8|K562	79
chr17	7573759	7574759	+	RP11-96L14.7|u87|ENSG00000277957|dwES	chr17	7573825	7573876	PPIG|HepG2	51
chr17	7573759	7574759	+	RP11-96L14.7|u87|ENSG00000277957|dwES	chr17	7574754	7574769	GRSF1|HepG2	5
chr17	7573759	7574759	+	RP11-96L14.7|u87|ENSG00000277957|dwES	chr17	7574712	7574770	SLTM|K562	47
chr17	7573759	7574759	+	RP11-96L14.7|u87|ENSG00000277957|dwES	chr17	7573873	7573935	CSTF2T|K562	62
chr17	7573759	7574759	+	RP11-96L14.7|u87|ENSG00000277957|dwES	chr17	7574117	7574158	GNL3|K562	41
chr17	7573759	7574759	+	RP11-96L14.7|u87|ENSG00000277957|dwES	chr17	7573820	7573866	RBM5|HepG2	46
chr17	7573759	7574759	+	RP11-96L14.7|u87|ENSG00000277957|dwES	chr17	7573818	7573902	XRN2|K562	84
chr17	7573759	7574759	+	RP11-96L14.7|u87|ENSG00000277957|dwES	chr17	7574257	7574305	U2AF1|K562	48
chr17	7573759	7574759	+	RP11-96L14.7|u87|ENSG00000277957|dwES	chr17	7574758	7574776	U2AF1|K562	1
chr17	7573759	7574759	+	RP11-96L14.7|u87|ENSG00000277957|dwES	chr17	7574303	7574308	LIN28B|K562	5
chr17	7573759	7574759	+	RP11-96L14.7|u87|ENSG00000277957|dwES	chr17	7573925	7573997	DGCR8|HepG2	72
chr17	7573759	7574759	+	RP11-96L14.7|u87|ENSG00000277957|dwES	chr17	7574259	7574314	SRSF7|K562	55
chr17	7573759	7574759	+	RP11-96L14.7|u87|ENSG00000277957|dwES	chr17	7574731	7574785	NCBP2|HepG2	28
chr17	7573759	7574759	+	RP11-96L14.7|u87|ENSG00000277957|dwES	chr17	7573885	7573908	DDX3X|HepG2	23
chr17	7573759	7574759	+	RP11-96L14.7|u87|ENSG00000277957|dwES	chr17	7573808	7573892	AKAP8L|K562	84
chr17	7573759	7574759	+	RP11-96L14.7|u87|ENSG00000277957|dwES	chr17	7574042	7574068	HNRNPM|HepG2	26
chr17	7573759	7574759	+	RP11-96L14.7|u87|ENSG00000277957|dwES	chr17	7574715	7574754	HLTF|K562	39
chr17	7573759	7574759	+	RP11-96L14.7|u87|ENSG00000277957|dwES	chr17	7574732	7574756	GRWD1|HepG2	24
chr17	7573759	7574759	+	RP11-96L14.7|u87|ENSG00000277957|dwES	chr17	7573735	7573765	FAM120A|HepG2	6
chr17	7573759	7574759	+	RP11-96L14.7|u87|ENSG00000277957|dwES	chr17	7574723	7574765	HNRNPM|K562	36
chr17	7573759	7574759	+	RP11-96L14.7|u87|ENSG00000277957|dwES	chr17	7574734	7574752	EIF4G2|K562	18
chr17	7573759	7574759	+	RP11-96L14.7|u87|ENSG00000277957|dwES	chr17	7573947	7573965	CPSF6|K562	18
chr17	7573759	7574759	+	RP11-96L14.7|u87|ENSG00000277957|dwES	chr17	7574262	7574300	BUD13|K562	38
chr17	7573759	7574759	+	RP11-96L14.7|u87|ENSG00000277957|dwES	chr17	7574718	7574802	DDX6|HepG2	41
chr17	7573759	7574759	+	RP11-96L14.7|u87|ENSG00000277957|dwES	chr17	7573846	7573912	METAP2|K562	66
chr17	7573759	7574759	+	RP11-96L14.7|u87|ENSG00000277957|dwES	chr17	7574646	7574664	SND1|K562	18
chr17	7573759	7574759	+	RP11-96L14.7|u87|ENSG00000277957|dwES	chr17	7574712	7574721	EIF3H|HepG2	9
chr17	7573759	7574759	+	RP11-96L14.7|u87|ENSG00000277957|dwES	chr17	7573824	7573861	CSTF2|HepG2	37
chr17	7573759	7574759	+	RP11-96L14.7|u87|ENSG00000277957|dwES	chr17	7573955	7573989	DDX42|K562	34
chr17	7573759	7574759	+	RP11-96L14.7|u87|ENSG00000277957|dwES	chr17	7573878	7573930	TIA1|K562	52
chr17	7573759	7574759	+	RP11-96L14.7|u87|ENSG00000277957|dwES	chr17	7574292	7574308	RPS3|K562	16
chr17	7573759	7574759	+	RP11-96L14.7|u87|ENSG00000277957|dwES	chr17	7573828	7573835	FASTKD2|K562	7
chr17	7573759	7574759	+	RP11-96L14.7|u87|ENSG00000277957|dwES	chr17	7574713	7574716	DKC1|HepG2	3
chr17	7573759	7574759	+	RP11-96L14.7|u87|ENSG00000277957|dwES	chr17	7573829	7573864	U2AF2|K562	35
chr17	7573759	7574759	+	RP11-96L14.7|u87|ENSG00000277957|dwES	chr17	7574146	7574170	RBM27|K562	24
chr17	7573759	7574759	+	RP11-96L14.7|u87|ENSG00000277957|dwES	chr17	7574146	7574172	LARP4|K562	26
chr17	7573759	7574759	+	RP11-96L14.7|u87|ENSG00000277957|dwES	chr17	7573803	7573873	PCBP2|HepG2	70
chr17	7573759	7574759	+	RP11-96L14.7|u87|ENSG00000277957|dwES	chr17	7573923	7573935	NCBP2|K562	12
chr17	7573759	7574759	+	RP11-96L14.7|u87|ENSG00000277957|dwES	chr17	7573920	7573987	GTF2F1|K562	67
chr17	7573759	7574759	+	RP11-96L14.7|u87|ENSG00000277957|dwES	chr17	7574261	7574269	DDX6|K562	8
chr17	7573759	7574759	+	RP11-96L14.7|u87|ENSG00000277957|dwES	chr17	7573832	7573869	RBM5|HepG2	37
chr17	7573759	7574759	+	RP11-96L14.7|u87|ENSG00000277957|dwES	chr17	7574718	7574739	NOLC1|HepG2	21
chr17	7573759	7574759	+	RP11-96L14.7|u87|ENSG00000277957|dwES	chr17	7574245	7574294	EFTUD2|HepG2	49
chr17	7573759	7574759	+	RP11-96L14.7|u87|ENSG00000277957|dwES	chr17	7574129	7574155	BCCIP|HepG2	26
chr17	7573759	7574759	+	RP11-96L14.7|u87|ENSG00000277957|dwES	chr17	7574751	7574754	NOLC1|HepG2	3
chr17	7573759	7574759	+	RP11-96L14.7|u87|ENSG00000277957|dwES	chr17	7574545	7574557	DDX3X|K562	12
chr17	7573759	7574759	+	RP11-96L14.7|u87|ENSG00000277957|dwES	chr17	7574719	7574738	NOLC1|HepG2	19
chr17	7573759	7574759	+	RP11-96L14.7|u87|ENSG00000277957|dwES	chr17	7574575	7574612	LARP4|HepG2	37
chr17	7573759	7574759	+	RP11-96L14.7|u87|ENSG00000277957|dwES	chr17	7574121	7574178	GTF2F1|K562	57
chr17	7573759	7574759	+	RP11-96L14.7|u87|ENSG00000277957|dwES	chr17	7574749	7574802	DROSHA|K562	10
chr17	7573759	7574759	+	RP11-96L14.7|u87|ENSG00000277957|dwES	chr17	7574257	7574309	PPIG|HepG2	52
chr17	7573759	7574759	+	RP11-96L14.7|u87|ENSG00000277957|dwES	chr17	7574299	7574308	LIN28B|HepG2	9
chr17	7573759	7574759	+	RP11-96L14.7|u87|ENSG00000277957|dwES	chr17	7573947	7573982	PRPF8|K562	35
chr17	7573759	7574759	+	RP11-96L14.7|u87|ENSG00000277957|dwES	chr17	7574721	7574802	BUD13|HepG2	38
chr17	7573759	7574759	+	RP11-96L14.7|u87|ENSG00000277957|dwES	chr17	7574738	7574755	SMNDC1|K562	17
chr17	7573759	7574759	+	RP11-96L14.7|u87|ENSG00000277957|dwES	chr17	7574588	7574675	FXR2|K562	87
chr17	7573759	7574759	+	RP11-96L14.7|u87|ENSG00000277957|dwES	chr17	7574573	7574611	PPIL4|K562	38
chr17	7573759	7574759	+	RP11-96L14.7|u87|ENSG00000277957|dwES	chr17	7574259	7574302	NCBP2|HepG2	43
chr17	7573759	7574759	+	RP11-96L14.7|u87|ENSG00000277957|dwES	chr17	7574100	7574142	AGO2|HEK293S	42
chr17	7573759	7574759	+	RP11-96L14.7|u87|ENSG00000277957|dwES	chr17	7574176	7574238	RBM5|HepG2	62
chr17	7573759	7574759	+	RP11-96L14.7|u87|ENSG00000277957|dwES	chr17	7574143	7574144	AGGF1|K562	1
chr17	7573759	7574759	+	RP11-96L14.7|u87|ENSG00000277957|dwES	chr17	7574758	7574767	HNRNPUL1|K562	1
chr17	7573759	7574759	+	RP11-96L14.7|u87|ENSG00000277957|dwES	chr17	7574257	7574279	FMR1|K562	22
chr17	7573759	7574759	+	RP11-96L14.7|u87|ENSG00000277957|dwES	chr17	7573827	7573910	HNRNPM|HepG2	83
chr17	7573759	7574759	+	RP11-96L14.7|u87|ENSG00000277957|dwES	chr17	7574712	7574765	HNRNPM|HepG2	47
chr17	7573759	7574759	+	RP11-96L14.7|u87|ENSG00000277957|dwES	chr17	7574724	7574761	XRN2|HepG2	35
chr17	7573759	7574759	+	RP11-96L14.7|u87|ENSG00000277957|dwES	chr17	7573832	7573860	XRCC6|HepG2	28
chr17	7573759	7574759	+	RP11-96L14.7|u87|ENSG00000277957|dwES	chr17	7573825	7573867	UPF1|K562	42
chr17	7573759	7574759	+	RP11-96L14.7|u87|ENSG00000277957|dwES	chr17	7574724	7574801	SF3A3|HepG2	35
chr17	7573759	7574759	+	RP11-96L14.7|u87|ENSG00000277957|dwES	chr17	7574126	7574183	TIA1|K562	57
chr17	7573759	7574759	+	RP11-96L14.7|u87|ENSG00000277957|dwES	chr17	7574745	7574751	RPS3|K562	6
chr17	7573759	7574759	+	RP11-96L14.7|u87|ENSG00000277957|dwES	chr17	7573801	7573852	PCBP2|HepG2	51
chr17	7573759	7574759	+	RP11-96L14.7|u87|ENSG00000277957|dwES	chr17	7573759	7573770	XRN2|HepG2	11
chr17	7573759	7574759	+	RP11-96L14.7|u87|ENSG00000277957|dwES	chr17	7573951	7573976	RBM27|K562	25
chr17	7573759	7574759	+	RP11-96L14.7|u87|ENSG00000277957|dwES	chr17	7574259	7574268	GRWD1|HepG2	9
chr17	7573759	7574759	+	RP11-96L14.7|u87|ENSG00000277957|dwES	chr17	7573902	7573981	FKBP4|HepG2	79
chr17	7573759	7574759	+	RP11-96L14.7|u87|ENSG00000277957|dwES	chr17	7574266	7574348	PRPF8|HepG2	82
chr17	7573759	7574759	+	RP11-96L14.7|u87|ENSG00000277957|dwES	chr17	7574435	7574502	KHSRP|K562	67
chr17	7573759	7574759	+	RP11-96L14.7|u87|ENSG00000277957|dwES	chr17	7574232	7574335	EFTUD2|K562	103
chr17	7573759	7574759	+	RP11-96L14.7|u87|ENSG00000277957|dwES	chr17	7574206	7574250	SF3B4|HepG2	44
chr17	7573759	7574759	+	RP11-96L14.7|u87|ENSG00000277957|dwES	chr17	7573828	7573838	SLBP|K562	10
chr17	7573759	7574759	+	RP11-96L14.7|u87|ENSG00000277957|dwES	chr17	7574126	7574161	HNRNPA1|HepG2	35
chr17	7573759	7574759	+	RP11-96L14.7|u87|ENSG00000277957|dwES	chr17	7573922	7574008	PRPF8|K562	86
chr17	7573759	7574759	+	RP11-96L14.7|u87|ENSG00000277957|dwES	chr17	7573940	7573950	RBM22|K562	10
chr17	7573759	7574759	+	RP11-96L14.7|u87|ENSG00000277957|dwES	chr17	7574720	7574798	HNRNPL|HepG2	39
chr17	7573759	7574759	+	RP11-96L14.7|u87|ENSG00000277957|dwES	chr17	7573973	7574012	GEMIN5|K562	39
chr17	7573759	7574759	+	RP11-96L14.7|u87|ENSG00000277957|dwES	chr17	7574717	7574726	XRN2|HepG2	9
chr17	7573759	7574759	+	RP11-96L14.7|u87|ENSG00000277957|dwES	chr17	7573817	7573845	GEMIN5|K562	28
chr17	7573759	7574759	+	RP11-96L14.7|u87|ENSG00000277957|dwES	chr17	7573871	7573924	NONO|K562	53
chr17	7573759	7574759	+	RP11-96L14.7|u87|ENSG00000277957|dwES	chr17	7574709	7574762	PUS1|K562	50
chr17	7573759	7574759	+	RP11-96L14.7|u87|ENSG00000277957|dwES	chr17	7574249	7574298	U2AF2|HepG2	49
chr17	7573759	7574759	+	RP11-96L14.7|u87|ENSG00000277957|dwES	chr17	7574723	7574777	CSTF2|HepG2	36
chr17	7573759	7574759	+	RP11-96L14.7|u87|ENSG00000277957|dwES	chr17	7574720	7574774	SF3B4|K562	39
chr17	7573759	7574759	+	RP11-96L14.7|u87|ENSG00000277957|dwES	chr17	7573816	7573873	BCCIP|HepG2	57
chr17	7573759	7574759	+	RP11-96L14.7|u87|ENSG00000277957|dwES	chr17	7574572	7574611	LIN28B|K562	39
chr17	7573759	7574759	+	RP11-96L14.7|u87|ENSG00000277957|dwES	chr17	7574546	7574549	LARP4|K562	3
chr17	7573759	7574759	+	RP11-96L14.7|u87|ENSG00000277957|dwES	chr17	7574713	7574739	CDC40|HepG2	26
chr17	7573759	7574759	+	RP11-96L14.7|u87|ENSG00000277957|dwES	chr17	7573869	7573927	NONO|K562	58
chr17	7573759	7574759	+	RP11-96L14.7|u87|ENSG00000277957|dwES	chr17	7574581	7574612	DDX55|K562	31
chr17	7573759	7574759	+	RP11-96L14.7|u87|ENSG00000277957|dwES	chr17	7573987	7574020	DHX30|K562	33
chr17	7573759	7574759	+	RP11-96L14.7|u87|ENSG00000277957|dwES	chr17	7574584	7574599	RBM15|K562	15
chr17	7573759	7574759	+	RP11-96L14.7|u87|ENSG00000277957|dwES	chr17	7574716	7574757	AUH|HepG2	41
chr17	7573759	7574759	+	RP11-96L14.7|u87|ENSG00000277957|dwES	chr17	7573941	7573975	XRN2|HepG2	34
chr17	7573759	7574759	+	RP11-96L14.7|u87|ENSG00000277957|dwES	chr17	7574755	7574778	XRN2|K562	4
chr17	7573759	7574759	+	RP11-96L14.7|u87|ENSG00000277957|dwES	chr17	7574735	7574781	DDX6|K562	24
chr17	7573759	7574759	+	RP11-96L14.7|u87|ENSG00000277957|dwES	chr17	7574545	7574551	UCHL5|HepG2	6
chr17	7573759	7574759	+	RP11-96L14.7|u87|ENSG00000277957|dwES	chr17	7574725	7574800	NCBP2|K562	34
chr17	7573759	7574759	+	RP11-96L14.7|u87|ENSG00000277957|dwES	chr17	7574559	7574621	ZNF622|K562	62
chr17	7573759	7574759	+	RP11-96L14.7|u87|ENSG00000277957|dwES	chr17	7574739	7574846	CDC40|HepG2	20
chr17	7573759	7574759	+	RP11-96L14.7|u87|ENSG00000277957|dwES	chr17	7573873	7573916	PCBP2|HepG2	43
chr17	7573759	7574759	+	RP11-96L14.7|u87|ENSG00000277957|dwES	chr17	7574741	7574746	PPIG|HepG2	5
chr17	7573759	7574759	+	RP11-96L14.7|u87|ENSG00000277957|dwES	chr17	7574276	7574308	TARDBP|K562	32
chr17	7573759	7574759	+	RP11-96L14.7|u87|ENSG00000277957|dwES	chr17	7574546	7574548	NCBP2|HepG2	2
chr17	7573759	7574759	+	RP11-96L14.7|u87|ENSG00000277957|dwES	chr17	7574129	7574158	EIF4G2|K562	29
chr17	7573759	7574759	+	RP11-96L14.7|u87|ENSG00000277957|dwES	chr17	7573991	7574020	EIF4G2|K562	29
chr17	7573759	7574759	+	RP11-96L14.7|u87|ENSG00000277957|dwES	chr17	7574125	7574168	NOLC1|K562	43
chr17	7573759	7574759	+	RP11-96L14.7|u87|ENSG00000277957|dwES	chr17	7573938	7573968	SUPV3L1|HepG2	30
chr17	7573759	7574759	+	RP11-96L14.7|u87|ENSG00000277957|dwES	chr17	7574125	7574154	RPS5|HepG2	29
chr17	7573759	7574759	+	RP11-96L14.7|u87|ENSG00000277957|dwES	chr17	7573833	7573893	GEMIN5|K562	60
chr17	7573759	7574759	+	RP11-96L14.7|u87|ENSG00000277957|dwES	chr17	7574545	7574551	RPS3|K562	6
chr17	7573759	7574759	+	RP11-96L14.7|u87|ENSG00000277957|dwES	chr17	7574739	7574755	AUH|HepG2	16
chr17	7573759	7574759	+	RP11-96L14.7|u87|ENSG00000277957|dwES	chr17	7574752	7574801	RBM15|HepG2	7
chr17	7573759	7574759	+	RP11-96L14.7|u87|ENSG00000277957|dwES	chr17	7574491	7574510	TIA1|K562	19
chr17	7573759	7574759	+	RP11-96L14.7|u87|ENSG00000277957|dwES	chr17	7574719	7574745	SF3B4|HepG2	26
chr17	7573759	7574759	+	RP11-96L14.7|u87|ENSG00000277957|dwES	chr17	7574129	7574156	DDX42|K562	27
chr17	7573759	7574759	+	RP11-96L14.7|u87|ENSG00000277957|dwES	chr17	7574744	7574800	GEMIN5|K562	15
chr17	7573759	7574759	+	RP11-96L14.7|u87|ENSG00000277957|dwES	chr17	7574752	7574754	DKC1|HepG2	2
chr17	7573759	7574759	+	RP11-96L14.7|u87|ENSG00000277957|dwES	chr17	7574050	7574080	XPO5|HepG2	30
chr17	7573759	7574759	+	RP11-96L14.7|u87|ENSG00000277957|dwES	chr17	7574712	7574718	NOLC1|K562	6
chr17	7573759	7574759	+	RP11-96L14.7|u87|ENSG00000277957|dwES	chr17	7574737	7574750	HNRNPA1|K562	13
chr17	7573759	7574759	+	RP11-96L14.7|u87|ENSG00000277957|dwES	chr17	7574131	7574162	IGF2BP2|K562	31
chr17	7573759	7574759	+	RP11-96L14.7|u87|ENSG00000277957|dwES	chr17	7574261	7574266	GEMIN5|K562	5
chr17	7573759	7574759	+	RP11-96L14.7|u87|ENSG00000277957|dwES	chr17	7574724	7574803	RBM15|K562	35
chr17	7573759	7574759	+	RP11-96L14.7|u87|ENSG00000277957|dwES	chr17	7574259	7574303	GRWD1|HepG2	44
chr17	7573759	7574759	+	RP11-96L14.7|u87|ENSG00000277957|dwES	chr17	7573815	7573869	IGF2BP2|K562	54
chr17	7573759	7574759	+	RP11-96L14.7|u87|ENSG00000277957|dwES	chr17	7574264	7574301	SND1|K562	37
chr17	7573759	7574759	+	RP11-96L14.7|u87|ENSG00000277957|dwES	chr17	7574712	7574716	AUH|HepG2	4
chr17	7573759	7574759	+	RP11-96L14.7|u87|ENSG00000277957|dwES	chr17	7574125	7574165	PRPF8|K562	40
chr17	7573759	7574759	+	RP11-96L14.7|u87|ENSG00000277957|dwES	chr17	7573878	7573907	XRCC6|K562	29
chr17	7573759	7574759	+	RP11-96L14.7|u87|ENSG00000277957|dwES	chr17	7574589	7574611	PPIL4|K562	22
chr17	7573759	7574759	+	RP11-96L14.7|u87|ENSG00000277957|dwES	chr17	7573837	7573876	AGGF1|K562	39
chr17	7573759	7574759	+	RP11-96L14.7|u87|ENSG00000277957|dwES	chr17	7573860	7573895	SUPV3L1|HepG2	35
chr17	7573759	7574759	+	RP11-96L14.7|u87|ENSG00000277957|dwES	chr17	7573856	7573905	SAFB2|K562	49
chr17	7573759	7574759	+	RP11-96L14.7|u87|ENSG00000277957|dwES	chr17	7574758	7574774	RBM22|HepG2	1
chr17	7573759	7574759	+	RP11-96L14.7|u87|ENSG00000277957|dwES	chr17	7574127	7574159	AARS|K562	32
chr17	7573759	7574759	+	RP11-96L14.7|u87|ENSG00000277957|dwES	chr17	7574124	7574157	HNRNPA1|HepG2	33
chr17	7573759	7574759	+	RP11-96L14.7|u87|ENSG00000277957|dwES	chr17	7574738	7574752	ZRANB2|K562	14
chr17	7573759	7574759	+	RP11-96L14.7|u87|ENSG00000277957|dwES	chr17	7574746	7574776	EFTUD2|HepG2	13
chr17	7573759	7574759	+	RP11-96L14.7|u87|ENSG00000277957|dwES	chr17	7574562	7574582	NUDT21|HEK293	20
chr17	7573759	7574759	+	RP11-96L14.7|u87|ENSG00000277957|dwES	chr17	7573806	7573864	TIA1|HepG2	58
chr17	7573759	7574759	+	RP11-96L14.7|u87|ENSG00000277957|dwES	chr17	7574715	7574772	DDX42|K562	44
chr17	7573759	7574759	+	RP11-96L14.7|u87|ENSG00000277957|dwES	chr17	7574718	7574755	TROVE2|HepG2	37
chr17	7573759	7574759	+	RP11-96L14.7|u87|ENSG00000277957|dwES	chr17	7573842	7573859	DDX6|K562	17
chr17	7573759	7574759	+	RP11-96L14.7|u87|ENSG00000277957|dwES	chr17	7574119	7574178	CSTF2T|K562	59
chr17	7573759	7574759	+	RP11-96L14.7|u87|ENSG00000277957|dwES	chr17	7574567	7574613	UCHL5|HepG2	46
chr17	7573759	7574759	+	RP11-96L14.7|u87|ENSG00000277957|dwES	chr17	7574716	7574755	XRCC6|HepG2	39
chr17	7573759	7574759	+	RP11-96L14.7|u87|ENSG00000277957|dwES	chr17	7574739	7574749	NOLC1|HepG2	10
chr17	7573759	7574759	+	RP11-96L14.7|u87|ENSG00000277957|dwES	chr17	7574114	7574163	FASTKD2|K562	49
chr17	7573759	7574759	+	RP11-96L14.7|u87|ENSG00000277957|dwES	chr17	7573902	7574013	AKAP8L|K562	111
chr17	7573759	7574759	+	RP11-96L14.7|u87|ENSG00000277957|dwES	chr17	7574717	7574773	RPS3|HepG2	42
chr17	7573759	7574759	+	RP11-96L14.7|u87|ENSG00000277957|dwES	chr17	7573921	7573986	DGCR8|K562	65
chr17	7573759	7574759	+	RP11-96L14.7|u87|ENSG00000277957|dwES	chr17	7574581	7574604	NCBP2|HepG2	23
chr17	7573759	7574759	+	RP11-96L14.7|u87|ENSG00000277957|dwES	chr17	7574732	7574802	NPM1|K562	27
chr17	7573759	7574759	+	RP11-96L14.7|u87|ENSG00000277957|dwES	chr17	7574640	7574652	PUS1|K562	12
chr17	7573759	7574759	+	RP11-96L14.7|u87|ENSG00000277957|dwES	chr17	7574758	7574800	PPIG|HepG2	1
chr17	7573759	7574759	+	RP11-96L14.7|u87|ENSG00000277957|dwES	chr17	7574258	7574311	TARDBP|K562	53
chr17	7573759	7574759	+	RP11-96L14.7|u87|ENSG00000277957|dwES	chr17	7574125	7574169	DDX42|K562	44
chr17	7573759	7574759	+	RP11-96L14.7|u87|ENSG00000277957|dwES	chr17	7573938	7573978	XRN2|K562	40
chr17	7573759	7574759	+	RP11-96L14.7|u87|ENSG00000277957|dwES	chr17	7574545	7574560	LIN28B|HepG2	15
chr17	7573759	7574759	+	RP11-96L14.7|u87|ENSG00000277957|dwES	chr17	7573816	7573902	FKBP4|HepG2	86
chr17	7573759	7574759	+	RP11-96L14.7|u87|ENSG00000277957|dwES	chr17	7574549	7574568	LIN28B|K562	19
chr17	7573759	7574759	+	RP11-96L14.7|u87|ENSG00000277957|dwES	chr17	7574632	7574662	PPIG|HepG2	30
chr17	7573759	7574759	+	RP11-96L14.7|u87|ENSG00000277957|dwES	chr17	7574726	7574804	RBM15|K562	33
chr17	7573759	7574759	+	RP11-96L14.7|u87|ENSG00000277957|dwES	chr17	7573938	7574004	XRN2|HepG2	66
chr17	7573759	7574759	+	RP11-96L14.7|u87|ENSG00000277957|dwES	chr17	7574107	7574162	GPKOW|K562	55
chr17	7573759	7574759	+	RP11-96L14.7|u87|ENSG00000277957|dwES	chr17	7574712	7574741	SMNDC1|HepG2	29
chr17	7573759	7574759	+	RP11-96L14.7|u87|ENSG00000277957|dwES	chr17	7574756	7574773	SRSF1|HepG2	3
chr17	7573759	7574759	+	RP11-96L14.7|u87|ENSG00000277957|dwES	chr17	7574753	7574769	TROVE2|K562	6
chr17	7573759	7574759	+	RP11-96L14.7|u87|ENSG00000277957|dwES	chr17	7574279	7574299	LIN28B|HepG2	20
chr17	7573759	7574759	+	RP11-96L14.7|u87|ENSG00000277957|dwES	chr17	7574124	7574162	FAM120A|HepG2	38
chr17	7573759	7574759	+	RP11-96L14.7|u87|ENSG00000277957|dwES	chr17	7574135	7574159	SF3B4|HepG2	24
chr17	7573759	7574759	+	RP11-96L14.7|u87|ENSG00000277957|dwES	chr17	7574196	7574248	CSTF2T|K562	52
chr17	7573759	7574759	+	RP11-96L14.7|u87|ENSG00000277957|dwES	chr17	7573987	7574022	CPSF6|HEK293	35
chr17	7573759	7574759	+	RP11-96L14.7|u87|ENSG00000277957|dwES	chr17	7574581	7574669	BUD13|K562	88
chr17	7573759	7574759	+	RP11-96L14.7|u87|ENSG00000277957|dwES	chr17	7574745	7574848	TAF15|HepG2	14
chr17	7573759	7574759	+	RP11-96L14.7|u87|ENSG00000277957|dwES	chr17	7573830	7573867	GRSF1|HepG2	37
chr17	7573759	7574759	+	RP11-96L14.7|u87|ENSG00000277957|dwES	chr17	7574755	7574803	UCHL5|HepG2	4
chr17	7573759	7574759	+	RP11-96L14.7|u87|ENSG00000277957|dwES	chr17	7574720	7574800	FASTKD2|HepG2	39
chr17	7573759	7574759	+	RP11-96L14.7|u87|ENSG00000277957|dwES	chr17	7574713	7574784	FKBP4|HepG2	46
chr17	7573759	7574759	+	RP11-96L14.7|u87|ENSG00000277957|dwES	chr17	7574721	7574738	NOLC1|K562	17
chr17	7573759	7574759	+	RP11-96L14.7|u87|ENSG00000277957|dwES	chr17	7574259	7574271	FASTKD2|HepG2	12
chr17	7573759	7574759	+	RP11-96L14.7|u87|ENSG00000277957|dwES	chr17	7574187	7574205	SF3B4|HepG2	18
chr17	7573759	7574759	+	RP11-96L14.7|u87|ENSG00000277957|dwES	chr17	7574016	7574071	XPO5|HepG2	55
chr17	7573759	7574759	+	RP11-96L14.7|u87|ENSG00000277957|dwES	chr17	7574721	7574755	CSTF2T|HepG2	34
chr17	7573759	7574759	+	RP11-96L14.7|u87|ENSG00000277957|dwES	chr17	7574726	7574749	GRSF1|HepG2	23
chr17	7573759	7574759	+	RP11-96L14.7|u87|ENSG00000277957|dwES	chr17	7574752	7574785	MTPAP|K562	7
chr17	7573759	7574759	+	RP11-96L14.7|u87|ENSG00000277957|dwES	chr17	7574271	7574293	FASTKD2|HepG2	22
chr17	7573759	7574759	+	RP11-96L14.7|u87|ENSG00000277957|dwES	chr17	7574730	7574754	LARP7|K562	24
chr17	7573759	7574759	+	RP11-96L14.7|u87|ENSG00000277957|dwES	chr17	7574729	7574793	AARS|K562	30
chr17	7573759	7574759	+	RP11-96L14.7|u87|ENSG00000277957|dwES	chr17	7574712	7574769	TRA2A|K562	47
chr17	7573759	7574759	+	RP11-96L14.7|u87|ENSG00000277957|dwES	chr17	7574756	7574800	RPS3|K562	3
chr17	7573759	7574759	+	RP11-96L14.7|u87|ENSG00000277957|dwES	chr17	7573886	7574016	LSM11|K562	130
chr17	7573759	7574759	+	RP11-96L14.7|u87|ENSG00000277957|dwES	chr17	7574220	7574262	HNRNPU|K562	42
chr17	7573759	7574759	+	RP11-96L14.7|u87|ENSG00000277957|dwES	chr17	7574259	7574264	LIN28B|K562	5
chr17	7573759	7574759	+	RP11-96L14.7|u87|ENSG00000277957|dwES	chr17	7574547	7574549	DDX3X|K562	2
chr17	7573759	7574759	+	RP11-96L14.7|u87|ENSG00000277957|dwES	chr17	7574543	7574561	BUD13|K562	18
chr17	7573759	7574759	+	RP11-96L14.7|u87|ENSG00000277957|dwES	chr17	7574754	7574767	BCCIP|HepG2	5
chr17	7573759	7574759	+	RP11-96L14.7|u87|ENSG00000277957|dwES	chr17	7574266	7574288	XRN2|K562	22
chr17	7573759	7574759	+	RP11-96L14.7|u87|ENSG00000277957|dwES	chr17	7574545	7574572	LIN28B|K562	27
chr17	7573759	7574759	+	RP11-96L14.7|u87|ENSG00000277957|dwES	chr17	7574731	7574803	AGGF1|K562	28
chr17	7573759	7574759	+	RP11-96L14.7|u87|ENSG00000277957|dwES	chr17	7574259	7574270	SRSF9|HepG2	11
chr17	7573759	7574759	+	RP11-96L14.7|u87|ENSG00000277957|dwES	chr17	7574258	7574294	EIF3D|HepG2	36
chr17	7573759	7574759	+	RP11-96L14.7|u87|ENSG00000277957|dwES	chr17	7573815	7573911	FAM120A|K562	96
chr17	7573759	7574759	+	RP11-96L14.7|u87|ENSG00000277957|dwES	chr17	7574733	7574801	XPO5|HepG2	26
chr17	7573759	7574759	+	RP11-96L14.7|u87|ENSG00000277957|dwES	chr17	7574713	7574757	CSTF2T|HepG2	44
chr17	7573759	7574759	+	RP11-96L14.7|u87|ENSG00000277957|dwES	chr17	7573942	7573966	FMR1|K562	24
chr17	7573759	7574759	+	RP11-96L14.7|u87|ENSG00000277957|dwES	chr17	7574713	7574754	PTBP1|HepG2	41
chr17	7573759	7574759	+	RP11-96L14.7|u87|ENSG00000277957|dwES	chr17	7573920	7573970	PCBP2|HepG2	50
chr17	7573759	7574759	+	RP11-96L14.7|u87|ENSG00000277957|dwES	chr17	7574756	7574847	EWSR1|K562	3
chr17	7573759	7574759	+	RP11-96L14.7|u87|ENSG00000277957|dwES	chr17	7573837	7573854	RBM15|K562	17
chr17	7573759	7574759	+	RP11-96L14.7|u87|ENSG00000277957|dwES	chr17	7574262	7574279	HNRNPL|K562	17
chr17	7573759	7574759	+	RP11-96L14.7|u87|ENSG00000277957|dwES	chr17	7573930	7573977	HNRNPC|HepG2	47
chr17	7573759	7574759	+	RP11-96L14.7|u87|ENSG00000277957|dwES	chr17	7574128	7574164	U2AF2|K562	36
chr17	7573759	7574759	+	RP11-96L14.7|u87|ENSG00000277957|dwES	chr17	7574259	7574297	DDX3X|HepG2	38
chr17	7573759	7574759	+	RP11-96L14.7|u87|ENSG00000277957|dwES	chr17	7573878	7573897	FMR1|K562	19
chr17	7573759	7574759	+	RP11-96L14.7|u87|ENSG00000277957|dwES	chr17	7574132	7574157	LSM11|HepG2	25
chr17	7573759	7574759	+	RP11-96L14.7|u87|ENSG00000277957|dwES	chr17	7573955	7573983	DDX55|K562	28
chr17	7573759	7574759	+	RP11-96L14.7|u87|ENSG00000277957|dwES	chr17	7574718	7574795	FAM120A|HepG2	41
chr17	7573759	7574759	+	RP11-96L14.7|u87|ENSG00000277957|dwES	chr17	7574755	7574796	PRPF8|HepG2	4
chr17	7573759	7574759	+	RP11-96L14.7|u87|ENSG00000277957|dwES	chr17	7574138	7574154	XRN2|K562	16
chr17	7573759	7574759	+	RP11-96L14.7|u87|ENSG00000277957|dwES	chr17	7573813	7573880	HNRNPU|K562	67
chr17	7573759	7574759	+	RP11-96L14.7|u87|ENSG00000277957|dwES	chr17	7574259	7574287	SRSF9|HepG2	28
chr17	7573759	7574759	+	RP11-96L14.7|u87|ENSG00000277957|dwES	chr17	7574719	7574756	RBM15|HepG2	37
chr17	7573759	7574759	+	RP11-96L14.7|u87|ENSG00000277957|dwES	chr17	7574568	7574661	UCHL5|K562	93
chr17	7573759	7574759	+	RP11-96L14.7|u87|ENSG00000277957|dwES	chr17	7573811	7573871	NKRF|HepG2	60
chr17	7573759	7574759	+	RP11-96L14.7|u87|ENSG00000277957|dwES	chr17	7573941	7573984	TIA1|HepG2	43
chr17	7573759	7574759	+	RP11-96L14.7|u87|ENSG00000277957|dwES	chr17	7574598	7574620	EIF3D|HepG2	22
chr17	7573759	7574759	+	RP11-96L14.7|u87|ENSG00000277957|dwES	chr17	7574724	7574801	DROSHA|K562	35
chr17	7573759	7574759	+	RP11-96L14.7|u87|ENSG00000277957|dwES	chr17	7573939	7573995	U2AF1|HepG2	56
chr17	7573759	7574759	+	RP11-96L14.7|u87|ENSG00000277957|dwES	chr17	7574728	7574801	SRSF1|K562	31
chr17	7573759	7574759	+	RP11-96L14.7|u87|ENSG00000277957|dwES	chr17	7574738	7574795	DGCR8|HepG2	21
chr17	7573759	7574759	+	RP11-96L14.7|u87|ENSG00000277957|dwES	chr17	7573917	7573999	EWSR1|K562	82
chr17	7573759	7574759	+	RP11-96L14.7|u87|ENSG00000277957|dwES	chr17	7574561	7574615	SRSF1|K562	54
chr17	7573759	7574759	+	RP11-96L14.7|u87|ENSG00000277957|dwES	chr17	7574557	7574617	TARDBP|K562	60
chr17	7573759	7574759	+	RP11-96L14.7|u87|ENSG00000277957|dwES	chr17	7573883	7573920	HNRNPA1|K562	37
chr17	7573759	7574759	+	RP11-96L14.7|u87|ENSG00000277957|dwES	chr17	7574547	7574551	SRSF1|HepG2	4
chr17	7573759	7574759	+	RP11-96L14.7|u87|ENSG00000277957|dwES	chr17	7574712	7574718	DKC1|HepG2	6
chr17	7573759	7574759	+	RP11-96L14.7|u87|ENSG00000277957|dwES	chr17	7573874	7573925	FAM120A|HepG2	51
chr17	7573759	7574759	+	RP11-96L14.7|u87|ENSG00000277957|dwES	chr17	7574640	7574676	IGF2BP1|K562	36
chr17	7573759	7574759	+	RP11-96L14.7|u87|ENSG00000277957|dwES	chr17	7574273	7574310	PPIG|HepG2	37
chr17	7573759	7574759	+	RP11-96L14.7|u87|ENSG00000277957|dwES	chr17	7574047	7574089	NONO|K562	42
chr17	7573759	7574759	+	RP11-96L14.7|u87|ENSG00000277957|dwES	chr17	7573886	7573924	SF3B1|K562	38
chr17	7573759	7574759	+	RP11-96L14.7|u87|ENSG00000277957|dwES	chr17	7574754	7574780	NOLC1|HepG2	5
chr17	7573759	7574759	+	RP11-96L14.7|u87|ENSG00000277957|dwES	chr17	7573840	7573861	U2AF2|K562	21
chr17	7573759	7574759	+	RP11-96L14.7|u87|ENSG00000277957|dwES	chr17	7574751	7574754	DKC1|HepG2	3
chr17	7573759	7574759	+	RP11-96L14.7|u87|ENSG00000277957|dwES	chr17	7573958	7573968	DDX42|K562	10
chr17	7573759	7574759	+	RP11-96L14.7|u87|ENSG00000277957|dwES	chr17	7573873	7573901	RBM22|HepG2	28
chr17	7573759	7574759	+	RP11-96L14.7|u87|ENSG00000277957|dwES	chr17	7574710	7574724	U2AF1|K562	14
chr17	7573759	7574759	+	RP11-96L14.7|u87|ENSG00000277957|dwES	chr17	7574733	7574753	LARP7|K562	20
chr17	7573759	7574759	+	RP11-96L14.7|u87|ENSG00000277957|dwES	chr17	7574714	7574775	U2AF2|HepG2	45
chr17	7573759	7574759	+	RP11-96L14.7|u87|ENSG00000277957|dwES	chr17	7574723	7574754	PCBP2|HepG2	31
chr17	7573759	7574759	+	RP11-96L14.7|u87|ENSG00000277957|dwES	chr17	7573946	7573985	U2AF1|K562	39
chr17	7573759	7574759	+	RP11-96L14.7|u87|ENSG00000277957|dwES	chr17	7574272	7574301	UCHL5|K562	29
chr17	7573759	7574759	+	RP11-96L14.7|u87|ENSG00000277957|dwES	chr17	7573935	7573972	PUS1|K562	37
chr17	7573759	7574759	+	RP11-96L14.7|u87|ENSG00000277957|dwES	chr17	7574130	7574176	FAM120A|K562	46
chr17	7573759	7574759	+	RP11-96L14.7|u87|ENSG00000277957|dwES	chr17	7573946	7573999	HNRNPM|K562	53
chr17	7573759	7574759	+	RP11-96L14.7|u87|ENSG00000277957|dwES	chr17	7574732	7574763	CPSF6|K562	27
chr17	7573759	7574759	+	RP11-96L14.7|u87|ENSG00000277957|dwES	chr17	7574712	7574758	RBM22|HepG2	46
chr17	7573759	7574759	+	RP11-96L14.7|u87|ENSG00000277957|dwES	chr17	7574744	7574802	NCBP2|K562	15
chr17	7573759	7574759	+	RP11-96L14.7|u87|ENSG00000277957|dwES	chr17	7574720	7574802	HNRNPA1|HepG2	39
chr17	7573759	7574759	+	RP11-96L14.7|u87|ENSG00000277957|dwES	chr17	7574547	7574605	TARDBP|K562	58
chr17	7573759	7574759	+	RP11-96L14.7|u87|ENSG00000277957|dwES	chr17	7573893	7573928	TIA1|K562	35
chr17	7573759	7574759	+	RP11-96L14.7|u87|ENSG00000277957|dwES	chr17	7574625	7574668	ZNF622|K562	43
chr17	7573759	7574759	+	RP11-96L14.7|u87|ENSG00000277957|dwES	chr17	7574259	7574306	NCBP2|HepG2	47
chr17	7573759	7574759	+	RP11-96L14.7|u87|ENSG00000277957|dwES	chr17	7574268	7574312	SRSF1|HepG2	44
chr17	7573759	7574759	+	RP11-96L14.7|u87|ENSG00000277957|dwES	chr17	7573831	7573851	DDX6|HepG2	20
chr17	7573759	7574759	+	RP11-96L14.7|u87|ENSG00000277957|dwES	chr17	7574728	7574736	HNRNPK|K562	8
chr17	7573759	7574759	+	RP11-96L14.7|u87|ENSG00000277957|dwES	chr17	7574712	7574720	U2AF1|K562	8
chr17	7573759	7574759	+	RP11-96L14.7|u87|ENSG00000277957|dwES	chr17	7574259	7574276	FXR1|K562	17
chr17	7573759	7574759	+	RP11-96L14.7|u87|ENSG00000277957|dwES	chr17	7574719	7574749	BUD13|K562	30
chr17	7573759	7574759	+	RP11-96L14.7|u87|ENSG00000277957|dwES	chr17	7573822	7573893	DHX30|K562	71
chr17	7573759	7574759	+	RP11-96L14.7|u87|ENSG00000277957|dwES	chr17	7574279	7574308	FMR1|K562	29
chr17	7573759	7574759	+	RP11-96L14.7|u87|ENSG00000277957|dwES	chr17	7574545	7574568	UCHL5|K562	23
chr17	7573759	7574759	+	RP11-96L14.7|u87|ENSG00000277957|dwES	chr17	7574711	7574718	U2AF1|HepG2	7
chr17	7573759	7574759	+	RP11-96L14.7|u87|ENSG00000277957|dwES	chr17	7574127	7574178	YWHAG|K562	51
chr17	7573759	7574759	+	RP11-96L14.7|u87|ENSG00000277957|dwES	chr17	7574267	7574298	ZNF622|K562	31
chr17	7573759	7574759	+	RP11-96L14.7|u87|ENSG00000277957|dwES	chr17	7574259	7574280	YWHAG|K562	21
chr17	7573759	7574759	+	RP11-96L14.7|u87|ENSG00000277957|dwES	chr17	7573844	7573852	EIF3H|HepG2	8
chr17	7573759	7574759	+	RP11-96L14.7|u87|ENSG00000277957|dwES	chr17	7573797	7573844	DHX30|HepG2	47
chr17	7573759	7574759	+	RP11-96L14.7|u87|ENSG00000277957|dwES	chr17	7574100	7574142	HNRNPC|HeLa	42
chr17	7573759	7574759	+	RP11-96L14.7|u87|ENSG00000277957|dwES	chr17	7574754	7574764	DKC1|HepG2	5
chr17	7573759	7574759	+	RP11-96L14.7|u87|ENSG00000277957|dwES	chr17	7574570	7574613	METAP2|K562	43
chr17	7573759	7574759	+	RP11-96L14.7|u87|ENSG00000277957|dwES	chr17	7574578	7574602	BUD13|K562	24
chr17	7573759	7574759	+	RP11-96L14.7|u87|ENSG00000277957|dwES	chr17	7574258	7574266	LIN28B|HepG2	8
chr17	7573759	7574759	+	RP11-96L14.7|u87|ENSG00000277957|dwES	chr17	7573798	7573865	RBFOX2|HepG2	67
chr17	7573759	7574759	+	RP11-96L14.7|u87|ENSG00000277957|dwES	chr17	7574128	7574140	HLTF|K562	12
chr17	7573759	7574759	+	RP11-96L14.7|u87|ENSG00000277957|dwES	chr17	7574260	7574311	SRSF1|HepG2	51
chr17	7573759	7574759	+	RP11-96L14.7|u87|ENSG00000277957|dwES	chr17	7574562	7574619	SND1|K562	57
chr17	7573759	7574759	+	RP11-96L14.7|u87|ENSG00000277957|dwES	chr17	7574709	7574758	PPIG|HepG2	49
chr17	7573759	7574759	+	RP11-96L14.7|u87|ENSG00000277957|dwES	chr17	7573820	7573855	BCCIP|HepG2	35
chr17	7573759	7574759	+	RP11-96L14.7|u87|ENSG00000277957|dwES	chr17	7574671	7574678	GRWD1|HepG2	7
chr17	7573759	7574759	+	RP11-96L14.7|u87|ENSG00000277957|dwES	chr17	7574536	7574556	PRPF8|K562	20
chr17	7573759	7574759	+	RP11-96L14.7|u87|ENSG00000277957|dwES	chr17	7574713	7574745	SND1|HepG2	32
chr17	7573759	7574759	+	RP11-96L14.7|u87|ENSG00000277957|dwES	chr17	7573937	7573986	IGF2BP1|HepG2	49
chr17	7573759	7574759	+	RP11-96L14.7|u87|ENSG00000277957|dwES	chr17	7574574	7574613	UCHL5|K562	39
chr17	7573759	7574759	+	RP11-96L14.7|u87|ENSG00000277957|dwES	chr17	7574259	7574278	YBX3|K562	19
chr17	7573759	7574759	+	RP11-96L14.7|u87|ENSG00000277957|dwES	chr17	7574717	7574753	PTBP1|K562	36
chr17	7573759	7574759	+	RP11-96L14.7|u87|ENSG00000277957|dwES	chr17	7574647	7574671	GRWD1|HepG2	24
chr17	7573759	7574759	+	RP11-96L14.7|u87|ENSG00000277957|dwES	chr17	7574100	7574142	CSTF2|HeLa	42
chr17	7573759	7574759	+	RP11-96L14.7|u87|ENSG00000277957|dwES	chr17	7574724	7574803	SRSF7|K562	35
chr17	7573759	7574759	+	RP11-96L14.7|u87|ENSG00000277957|dwES	chr17	7573927	7574007	EWSR1|K562	80
chr17	7573759	7574759	+	RP11-96L14.7|u87|ENSG00000277957|dwES	chr17	7574726	7574760	XRN2|HepG2	33
chr17	7573759	7574759	+	RP11-96L14.7|u87|ENSG00000277957|dwES	chr17	7574126	7574150	FASTKD2|K562	24
chr17	7573759	7574759	+	RP11-96L14.7|u87|ENSG00000277957|dwES	chr17	7574475	7574494	KHSRP|K562	19
chr17	7573759	7574759	+	RP11-96L14.7|u87|ENSG00000277957|dwES	chr17	7574714	7574760	DDX55|K562	45
chr17	7573759	7574759	+	RP11-96L14.7|u87|ENSG00000277957|dwES	chr17	7574119	7574129	SF3B1|K562	10
chr17	7573759	7574759	+	RP11-96L14.7|u87|ENSG00000277957|dwES	chr17	7573832	7573905	DGCR8|K562	73
chr17	7573759	7574759	+	RP11-96L14.7|u87|ENSG00000277957|dwES	chr17	7573829	7573860	AGGF1|HepG2	31
chr17	7573759	7574759	+	RP11-96L14.7|u87|ENSG00000277957|dwES	chr17	7574740	7574758	U2AF1|K562	18
chr17	7573759	7574759	+	RP11-96L14.7|u87|ENSG00000277957|dwES	chr17	7573939	7573966	RBM5|HepG2	27
chr17	7573759	7574759	+	RP11-96L14.7|u87|ENSG00000277957|dwES	chr17	7574040	7574086	NONO|K562	46
chr17	7573759	7574759	+	RP11-96L14.7|u87|ENSG00000277957|dwES	chr17	7574673	7574726	PRPF8|HepG2	53
chr17	7573759	7574759	+	RP11-96L14.7|u87|ENSG00000277957|dwES	chr17	7573807	7573829	MTPAP|K562	22
chr17	7573759	7574759	+	RP11-96L14.7|u87|ENSG00000277957|dwES	chr17	7574710	7574751	CDC40|HepG2	41
chr17	7573759	7574759	+	RP11-96L14.7|u87|ENSG00000277957|dwES	chr17	7574261	7574284	DDX6|K562	23
chr17	7573759	7574759	+	RP11-96L14.7|u87|ENSG00000277957|dwES	chr17	7574728	7574802	DDX24|K562	31
chr17	7573759	7574759	+	RP11-96L14.7|u87|ENSG00000277957|dwES	chr17	7574258	7574276	TARDBP|K562	18
chr17	7573759	7574759	+	RP11-96L14.7|u87|ENSG00000277957|dwES	chr17	7574712	7574719	NOLC1|HepG2	7
chr17	7573759	7574759	+	RP11-96L14.7|u87|ENSG00000277957|dwES	chr17	7573805	7573869	IGF2BP1|HepG2	64
chr17	7573759	7574759	+	RP11-96L14.7|u87|ENSG00000277957|dwES	chr17	7574259	7574293	EIF3D|HepG2	34
chr17	7573759	7574759	+	RP11-96L14.7|u87|ENSG00000277957|dwES	chr17	7574757	7574761	IGF2BP2|K562	2
chr17	7573759	7574759	+	RP11-96L14.7|u87|ENSG00000277957|dwES	chr17	7574753	7574848	GPKOW|K562	6
chr17	7573759	7574759	+	RP11-96L14.7|u87|ENSG00000277957|dwES	chr17	7574716	7574804	SRSF7|HepG2	43
chr17	7573759	7574759	+	RP11-96L14.7|u87|ENSG00000277957|dwES	chr17	7574261	7574282	DDX55|HepG2	21
chr17	7573759	7574759	+	RP11-96L14.7|u87|ENSG00000277957|dwES	chr17	7574301	7574308	UCHL5|K562	7
chr17	7573759	7574759	+	RP11-96L14.7|u87|ENSG00000277957|dwES	chr17	7574268	7574300	GRWD1|HepG2	32
chr17	7573759	7574759	+	RP11-96L14.7|u87|ENSG00000277957|dwES	chr17	7573829	7573897	PRPF8|HepG2	68
chr17	7573759	7574759	+	RP11-96L14.7|u87|ENSG00000277957|dwES	chr17	7574757	7574849	DDX55|HepG2	2
chr17	7573759	7574759	+	RP11-96L14.7|u87|ENSG00000277957|dwES	chr17	7573935	7574002	IGF2BP3|HepG2	67
chr17	7573759	7574759	+	RP11-96L14.7|u87|ENSG00000277957|dwES	chr17	7573929	7573972	DGCR8|K562	43
chr17	7573759	7574759	+	RP11-96L14.7|u87|ENSG00000277957|dwES	chr17	7573893	7573967	DHX30|K562	74
chr17	7573759	7574759	+	RP11-96L14.7|u87|ENSG00000277957|dwES	chr17	7574625	7574670	FASTKD2|HepG2	45
chr17	7573759	7574759	+	RP11-96L14.7|u87|ENSG00000277957|dwES	chr17	7574735	7574802	SUGP2|HepG2	24
chr17	7573759	7574759	+	RP11-96L14.7|u87|ENSG00000277957|dwES	chr17	7573821	7573894	EIF4G2|K562	73
chr17	7573759	7574759	+	RP11-96L14.7|u87|ENSG00000277957|dwES	chr17	7574258	7574281	DDX3X|K562	23
chr17	7573759	7574759	+	RP11-96L14.7|u87|ENSG00000277957|dwES	chr17	7573924	7574013	CSTF2T|HepG2	89
chr17	7573759	7574759	+	RP11-96L14.7|u87|ENSG00000277957|dwES	chr17	7574732	7574773	HNRNPL|K562	27
chr17	7573759	7574759	+	RP11-96L14.7|u87|ENSG00000277957|dwES	chr17	7574719	7574739	AUH|HepG2	20
chr17	7573759	7574759	+	RP11-96L14.7|u87|ENSG00000277957|dwES	chr17	7574259	7574262	DDX59|HepG2	3
chr17	7573759	7574759	+	RP11-96L14.7|u87|ENSG00000277957|dwES	chr17	7574738	7574751	NOLC1|HepG2	13
chr17	7573759	7574759	+	RP11-96L14.7|u87|ENSG00000277957|dwES	chr17	7574129	7574161	SF3B1|K562	32
chr17	7573759	7574759	+	RP11-96L14.7|u87|ENSG00000277957|dwES	chr17	7574714	7574750	LARP4|HepG2	36
chr17	7573759	7574759	+	RP11-96L14.7|u87|ENSG00000277957|dwES	chr17	7574632	7574676	SND1|K562	44
chr17	7573759	7574759	+	RP11-96L14.7|u87|ENSG00000277957|dwES	chr17	7574572	7574632	DDX55|HepG2	60
chr17	7573759	7574759	+	RP11-96L14.7|u87|ENSG00000277957|dwES	chr17	7574613	7574669	UCHL5|HepG2	56
chr17	7573759	7574759	+	RP11-96L14.7|u87|ENSG00000277957|dwES	chr17	7574736	7574800	AKAP8L|K562	23
chr17	7573759	7574759	+	RP11-96L14.7|u87|ENSG00000277957|dwES	chr17	7574571	7574611	DDX3X|K562	40
chr17	7573759	7574759	+	RP11-96L14.7|u87|ENSG00000277957|dwES	chr17	7574713	7574801	FXR2|K562	46
chr17	7573759	7574759	+	RP11-96L14.7|u87|ENSG00000277957|dwES	chr17	7574532	7574569	U2AF2|K562	37
chr17	7573759	7574759	+	RP11-96L14.7|u87|ENSG00000277957|dwES	chr17	7574122	7574166	BUD13|HepG2	44
chr17	7573759	7574759	+	RP11-96L14.7|u87|ENSG00000277957|dwES	chr17	7574714	7574802	SUPV3L1|HepG2	45
chr17	7573759	7574759	+	RP11-96L14.7|u87|ENSG00000277957|dwES	chr17	7574742	7574791	HNRNPK|K562	17
chr17	7573759	7574759	+	RP11-96L14.7|u87|ENSG00000277957|dwES	chr17	7573853	7573876	RBFOX2|K562	23
chr17	7573759	7574759	+	RP11-96L14.7|u87|ENSG00000277957|dwES	chr17	7574306	7574353	PRPF8|K562	47
chr17	7573759	7574759	+	RP11-96L14.7|u87|ENSG00000277957|dwES	chr17	7574566	7574618	YBX3|K562	52
chr17	7573759	7574759	+	RP11-96L14.7|u87|ENSG00000277957|dwES	chr17	7573897	7573915	SMNDC1|K562	18
chr17	7573759	7574759	+	RP11-96L14.7|u87|ENSG00000277957|dwES	chr17	7574718	7574738	SMNDC1|K562	20
chr17	7573759	7574759	+	RP11-96L14.7|u87|ENSG00000277957|dwES	chr17	7574749	7574803	RPS3|K562	10
chr17	7573759	7574759	+	RP11-96L14.7|u87|ENSG00000277957|dwES	chr17	7574590	7574601	RPS3|K562	11
chr17	7573759	7574759	+	RP11-96L14.7|u87|ENSG00000277957|dwES	chr17	7574250	7574270	CDC40|HepG2	20
chr17	7573759	7574759	+	RP11-96L14.7|u87|ENSG00000277957|dwES	chr17	7573815	7573864	LSM11|K562	49
chr17	7573759	7574759	+	RP11-96L14.7|u87|ENSG00000277957|dwES	chr17	7574581	7574604	SRSF1|K562	23
chr17	7573759	7574759	+	RP11-96L14.7|u87|ENSG00000277957|dwES	chr17	7574575	7574625	FASTKD2|HepG2	50
chr17	7573759	7574759	+	RP11-96L14.7|u87|ENSG00000277957|dwES	chr17	7574727	7574802	GTF2F1|K562	32
chr17	7573759	7574759	+	RP11-96L14.7|u87|ENSG00000277957|dwES	chr17	7573825	7573860	AKAP8L|K562	35
chr17	7573759	7574759	+	RP11-96L14.7|u87|ENSG00000277957|dwES	chr17	7574625	7574661	UCHL5|HepG2	36
chr17	7573759	7574759	+	RP11-96L14.7|u87|ENSG00000277957|dwES	chr17	7574302	7574346	PRPF8|K562	44
chr17	7573759	7574759	+	RP11-96L14.7|u87|ENSG00000277957|dwES	chr17	7573826	7573856	CDC40|HepG2	30
chr17	7573759	7574759	+	RP11-96L14.7|u87|ENSG00000277957|dwES	chr17	7574737	7574794	YWHAG|K562	22
chr17	7573759	7574759	+	RP11-96L14.7|u87|ENSG00000277957|dwES	chr17	7574251	7574273	PPIG|HepG2	22
chr17	7573759	7574759	+	RP11-96L14.7|u87|ENSG00000277957|dwES	chr17	7574135	7574151	SLTM|K562	16
chr17	7573759	7574759	+	RP11-96L14.7|u87|ENSG00000277957|dwES	chr17	7574721	7574799	HNRNPK|HepG2	38
chr17	7573759	7574759	+	RP11-96L14.7|u87|ENSG00000277957|dwES	chr17	7574637	7574667	EIF4G2|K562	30
chr17	7573759	7574759	+	RP11-96L14.7|u87|ENSG00000277957|dwES	chr17	7574258	7574279	FXR2|K562	21
chr17	7573759	7574759	+	RP11-96L14.7|u87|ENSG00000277957|dwES	chr17	7574724	7574740	U2AF1|K562	16
chr17	7573759	7574759	+	RP11-96L14.7|u87|ENSG00000277957|dwES	chr17	7574130	7574160	FMR1|K562	30
chr17	7573759	7574759	+	RP11-96L14.7|u87|ENSG00000277957|dwES	chr17	7573813	7573896	GTF2F1|HepG2	83
chr17	7573759	7574759	+	RP11-96L14.7|u87|ENSG00000277957|dwES	chr17	7574722	7574845	TBRG4|HepG2	37
chr17	7573759	7574759	+	RP11-96L14.7|u87|ENSG00000277957|dwES	chr17	7574560	7574567	LIN28B|HepG2	7
chr17	7573759	7574759	+	RP11-96L14.7|u87|ENSG00000277957|dwES	chr17	7574188	7574204	RBM5|HepG2	16
chr17	7573759	7574759	+	RP11-96L14.7|u87|ENSG00000277957|dwES	chr17	7573852	7573864	TNRC6A|K562	12
chr17	7573759	7574759	+	RP11-96L14.7|u87|ENSG00000277957|dwES	chr17	7574121	7574157	HNRNPK|HepG2	36
chr17	7573759	7574759	+	RP11-96L14.7|u87|ENSG00000277957|dwES	chr17	7574547	7574554	SRSF1|HepG2	7
chr17	7573759	7574759	+	RP11-96L14.7|u87|ENSG00000277957|dwES	chr17	7574713	7574717	PTBP1|K562	4
chr17	7573759	7574759	+	RP11-96L14.7|u87|ENSG00000277957|dwES	chr17	7574135	7574160	EFTUD2|K562	25
chr17	7573759	7574759	+	RP11-96L14.7|u87|ENSG00000277957|dwES	chr17	7573829	7573867	PRPF8|K562	38
chr17	7573759	7574759	+	RP11-96L14.7|u87|ENSG00000277957|dwES	chr17	7574729	7574801	PPIL4|K562	30
chr17	7573759	7574759	+	RP11-96L14.7|u87|ENSG00000277957|dwES	chr17	7574713	7574755	BUD13|HepG2	42
chr17	7573759	7574759	+	RP11-96L14.7|u87|ENSG00000277957|dwES	chr17	7573878	7573924	FAM120A|HepG2	46
chr17	7573759	7574759	+	RP11-96L14.7|u87|ENSG00000277957|dwES	chr17	7573892	7573910	PPIG|HepG2	18
chr17	7573759	7574759	+	RP11-96L14.7|u87|ENSG00000277957|dwES	chr17	7574708	7574765	SERBP1|K562	51
chr17	7573759	7574759	+	RP11-96L14.7|u87|ENSG00000277957|dwES	chr17	7574744	7574797	FASTKD2|K562	15
chr17	7573759	7574759	+	RP11-96L14.7|u87|ENSG00000277957|dwES	chr17	7574543	7574575	U2AF2|HepG2	32
chr17	7573759	7574759	+	RP11-96L14.7|u87|ENSG00000277957|dwES	chr17	7573822	7573862	IGF2BP3|HepG2	40
chr17	7573759	7574759	+	RP11-96L14.7|u87|ENSG00000277957|dwES	chr17	7574749	7574761	GEMIN5|K562	10
chr17	7573759	7574759	+	RP11-96L14.7|u87|ENSG00000277957|dwES	chr17	7574672	7574678	YBX3|K562	6
chr17	7573759	7574759	+	RP11-96L14.7|u87|ENSG00000277957|dwES	chr17	7574138	7574167	XRN2|K562	29
chr17	7573759	7574759	+	RP11-96L14.7|u87|ENSG00000277957|dwES	chr17	7574729	7574755	TAF15|HepG2	26
chr17	7573759	7574759	+	RP11-96L14.7|u87|ENSG00000277957|dwES	chr17	7574566	7574620	GRWD1|HepG2	54
chr17	7573759	7574759	+	RP11-96L14.7|u87|ENSG00000277957|dwES	chr17	7574734	7574755	GRSF1|HepG2	21
chr17	7573759	7574759	+	RP11-96L14.7|u87|ENSG00000277957|dwES	chr17	7574208	7574247	CSTF2T|K562	39
chr17	7573759	7574759	+	RP11-96L14.7|u87|ENSG00000277957|dwES	chr17	7574258	7574278	DDX6|HepG2	20
chr17	7573759	7574759	+	RP11-96L14.7|u87|ENSG00000277957|dwES	chr17	7573824	7573870	TIA1|K562	46
chr17	7573759	7574759	+	RP11-96L14.7|u87|ENSG00000277957|dwES	chr17	7574733	7574850	FUBP3|HepG2	26
chr17	7573759	7574759	+	RP11-96L14.7|u87|ENSG00000277957|dwES	chr17	7574549	7574553	FASTKD2|HepG2	4
chr17	7573759	7574759	+	RP11-96L14.7|u87|ENSG00000277957|dwES	chr17	7574716	7574802	TROVE2|HepG2	43
chr17	7573759	7574759	+	RP11-96L14.7|u87|ENSG00000277957|dwES	chr17	7574715	7574752	EIF3H|HepG2	37
chr17	7573759	7574759	+	RP11-96L14.7|u87|ENSG00000277957|dwES	chr17	7574721	7574771	SRSF7|K562	38
chr17	7573759	7574759	+	RP11-96L14.7|u87|ENSG00000277957|dwES	chr17	7574303	7574308	LIN28B|HepG2	5
chr17	7573759	7574759	+	RP11-96L14.7|u87|ENSG00000277957|dwES	chr17	7573751	7573784	PUS1|K562	25
chr17	7573759	7574759	+	RP11-96L14.7|u87|ENSG00000277957|dwES	chr17	7574296	7574307	FASTKD2|HepG2	11
chr17	7573759	7574759	+	RP11-96L14.7|u87|ENSG00000277957|dwES	chr17	7574640	7574663	PPIL4|K562	23
chr17	7573759	7574759	+	RP11-96L14.7|u87|ENSG00000277957|dwES	chr17	7573826	7573902	SLTM|K562	76
chr17	7573759	7574759	+	RP11-96L14.7|u87|ENSG00000277957|dwES	chr17	7574716	7574786	SLBP|K562	43
chr17	7573759	7574759	+	RP11-96L14.7|u87|ENSG00000277957|dwES	chr17	7574132	7574154	IGF2BP1|K562	22
chr17	7573759	7574759	+	RP11-96L14.7|u87|ENSG00000277957|dwES	chr17	7574570	7574610	SUB1|HepG2	40
chr17	7573759	7574759	+	RP11-96L14.7|u87|ENSG00000277957|dwES	chr17	7574718	7574779	IGF2BP2|K562	41
chr17	7573759	7574759	+	RP11-96L14.7|u87|ENSG00000277957|dwES	chr17	7574754	7574804	SRSF7|HepG2	5
chr17	7573759	7574759	+	RP11-96L14.7|u87|ENSG00000277957|dwES	chr17	7574222	7574229	U2AF2|K562	7
chr17	7573759	7574759	+	RP11-96L14.7|u87|ENSG00000277957|dwES	chr17	7574716	7574751	DKC1|HepG2	35
chr17	7573759	7574759	+	RP11-96L14.7|u87|ENSG00000277957|dwES	chr17	7574531	7574562	U2AF2|HepG2	31
chr17	7573759	7574759	+	RP11-96L14.7|u87|ENSG00000277957|dwES	chr17	7574125	7574158	DGCR8|HepG2	33
chr17	7573759	7574759	+	RP11-96L14.7|u87|ENSG00000277957|dwES	chr17	7573925	7573962	GTF2F1|HepG2	37
chr17	7573759	7574759	+	RP11-96L14.7|u87|ENSG00000277957|dwES	chr17	7574267	7574285	SAFB2|K562	18
chr17	7573759	7574759	+	RP11-96L14.7|u87|ENSG00000277957|dwES	chr17	7574130	7574158	SAFB2|K562	28
chr17	7573759	7574759	+	RP11-96L14.7|u87|ENSG00000277957|dwES	chr17	7574264	7574275	LIN28B|K562	11
chr17	7573759	7574759	+	RP11-96L14.7|u87|ENSG00000277957|dwES	chr17	7574718	7574755	U2AF1|HepG2	37
chr17	7573759	7574759	+	RP11-96L14.7|u87|ENSG00000277957|dwES	chr17	7574678	7574756	PRPF8|HepG2	78
chr17	7573759	7574759	+	RP11-96L14.7|u87|ENSG00000277957|dwES	chr17	7573839	7573911	EFTUD2|HepG2	72
chr17	7573759	7574759	+	RP11-96L14.7|u87|ENSG00000277957|dwES	chr17	7574722	7574803	UCHL5|K562	37
chr17	7573759	7574759	+	RP11-96L14.7|u87|ENSG00000277957|dwES	chr17	7574126	7574167	CSTF2T|HepG2	41
chr17	7573759	7574759	+	RP11-96L14.7|u87|ENSG00000277957|dwES	chr17	7574285	7574306	IGF2BP1|K562	21
chr17	7573759	7574759	+	RP11-96L14.7|u87|ENSG00000277957|dwES	chr17	7574260	7574262	IGF2BP2|K562	2
chr17	7573759	7574759	+	RP11-96L14.7|u87|ENSG00000277957|dwES	chr17	7574278	7574292	RPS3|HepG2	14
chr17	7573759	7574759	+	RP11-96L14.7|u87|ENSG00000277957|dwES	chr17	7574711	7574754	BCCIP|HepG2	43
chr17	7573759	7574759	+	RP11-96L14.7|u87|ENSG00000277957|dwES	chr17	7574259	7574271	SUB1|HepG2	12
chr17	7573759	7574759	+	RP11-96L14.7|u87|ENSG00000277957|dwES	chr17	7574133	7574162	SAFB2|K562	29
chr17	7573759	7574759	+	RP11-96L14.7|u87|ENSG00000277957|dwES	chr17	7573885	7573928	SFPQ|HepG2	43
chr17	7573759	7574759	+	RP11-96L14.7|u87|ENSG00000277957|dwES	chr17	7574583	7574602	MTPAP|K562	19
chr17	7573759	7574759	+	RP11-96L14.7|u87|ENSG00000277957|dwES	chr17	7573924	7574008	FAM120A|HepG2	84
chr17	7573759	7574759	+	RP11-96L14.7|u87|ENSG00000277957|dwES	chr17	7574598	7574668	GEMIN5|K562	70
chr17	7573759	7574759	+	RP11-96L14.7|u87|ENSG00000277957|dwES	chr17	7573821	7573917	XRN2|K562	96
chr17	7573759	7574759	+	RP11-96L14.7|u87|ENSG00000277957|dwES	chr17	7573844	7573863	DHX30|HepG2	19
chr17	7573759	7574759	+	RP11-96L14.7|u87|ENSG00000277957|dwES	chr17	7573837	7573850	BUD13|K562	13
chr17	7573759	7574759	+	RP11-96L14.7|u87|ENSG00000277957|dwES	chr17	7574545	7574553	HNRNPA1|K562	8
chr17	7573759	7574759	+	RP11-96L14.7|u87|ENSG00000277957|dwES	chr17	7573828	7573856	RBM22|HepG2	28
chr17	7573759	7574759	+	RP11-96L14.7|u87|ENSG00000277957|dwES	chr17	7573934	7573975	RBFOX2|K562	41
chr17	7573759	7574759	+	RP11-96L14.7|u87|ENSG00000277957|dwES	chr17	7574712	7574718	MTPAP|K562	6
chr17	7573759	7574759	+	RP11-96L14.7|u87|ENSG00000277957|dwES	chr17	7574054	7574063	SFPQ|HepG2	9
chr17	7573759	7574759	+	RP11-96L14.7|u87|ENSG00000277957|dwES	chr17	7573898	7573907	GEMIN5|K562	9
chr17	7573759	7574759	+	RP11-96L14.7|u87|ENSG00000277957|dwES	chr17	7574718	7574737	DKC1|HepG2	19
chr17	7573759	7574759	+	RP11-96L14.7|u87|ENSG00000277957|dwES	chr17	7574258	7574278	SUB1|HepG2	20
chr17	7573759	7574759	+	RP11-96L14.7|u87|ENSG00000277957|dwES	chr17	7574718	7574752	IGF2BP1|HepG2	34
chr17	7573759	7574759	+	RP11-96L14.7|u87|ENSG00000277957|dwES	chr17	7574125	7574177	KHSRP|K562	52
chr17	7573759	7574759	+	RP11-96L14.7|u87|ENSG00000277957|dwES	chr17	7574187	7574242	PRPF8|K562	55
chr17	7573759	7574759	+	RP11-96L14.7|u87|ENSG00000277957|dwES	chr17	7574667	7574680	GRWD1|HepG2	13
chr17	7573759	7574759	+	RP11-96L14.7|u87|ENSG00000277957|dwES	chr17	7574739	7574801	SMNDC1|K562	20
chr17	7573759	7574759	+	RP11-96L14.7|u87|ENSG00000277957|dwES	chr17	7573804	7573866	CSTF2T|HepG2	62
chr17	7573759	7574759	+	RP11-96L14.7|u87|ENSG00000277957|dwES	chr17	7573813	7573911	SF3B4|HepG2	98
chr17	7573759	7574759	+	RP11-96L14.7|u87|ENSG00000277957|dwES	chr17	7574296	7574308	LIN28B|K562	12
chr17	7573759	7574759	+	RP11-96L14.7|u87|ENSG00000277957|dwES	chr17	7574715	7574750	HNRNPA1|HepG2	35
chr17	7573759	7574759	+	RP11-96L14.7|u87|ENSG00000277957|dwES	chr17	7574263	7574274	ILF3|K562	11
chr17	7573759	7574759	+	RP11-96L14.7|u87|ENSG00000277957|dwES	chr17	7574125	7574161	EXOSC5|K562	36
chr17	7573759	7574759	+	RP11-96L14.7|u87|ENSG00000277957|dwES	chr17	7574719	7574748	EXOSC5|K562	29
chr17	7573759	7574759	+	RP11-96L14.7|u87|ENSG00000277957|dwES	chr17	7573828	7573900	FASTKD2|K562	72
chr17	7573759	7574759	+	RP11-96L14.7|u87|ENSG00000277957|dwES	chr17	7573936	7573973	BCCIP|HepG2	37
chr17	7573759	7574759	+	RP11-96L14.7|u87|ENSG00000277957|dwES	chr17	7574720	7574802	AGGF1|HepG2	39
chr17	7573759	7574759	+	RP11-96L14.7|u87|ENSG00000277957|dwES	chr17	7574755	7574776	XRCC6|HepG2	4
chr17	7573759	7574759	+	RP11-96L14.7|u87|ENSG00000277957|dwES	chr17	7574712	7574719	UCHL5|HepG2	7
chr17	7573759	7574759	+	RP11-96L14.7|u87|ENSG00000277957|dwES	chr17	7574589	7574609	DDX6|K562	20
chr17	7573759	7574759	+	RP11-96L14.7|u87|ENSG00000277957|dwES	chr17	7574754	7574768	DKC1|HepG2	5
chr17	7573759	7574759	+	RP11-96L14.7|u87|ENSG00000277957|dwES	chr17	7574585	7574602	DDX6|K562	17
chr17	7573759	7574759	+	RP11-96L14.7|u87|ENSG00000277957|dwES	chr17	7573944	7573967	HNRNPM|HepG2	23
chr17	7573759	7574759	+	RP11-96L14.7|u87|ENSG00000277957|dwES	chr17	7573830	7573918	HNRNPUL1|HepG2	88
chr17	7573759	7574759	+	RP11-96L14.7|u87|ENSG00000277957|dwES	chr17	7574715	7574752	AGGF1|K562	37
chr17	7573759	7574759	+	RP11-96L14.7|u87|ENSG00000277957|dwES	chr17	7573866	7573901	RPS5|HepG2	35
chr17	7573759	7574759	+	RP11-96L14.7|u87|ENSG00000277957|dwES	chr17	7573902	7573912	DDX6|HepG2	10
chr17	7573759	7574759	+	RP11-96L14.7|u87|ENSG00000277957|dwES	chr17	7574739	7574848	DHX30|HepG2	20
chr17	7573759	7574759	+	RP11-96L14.7|u87|ENSG00000277957|dwES	chr17	7574139	7574173	SUGP2|HepG2	34
chr17	7573759	7574759	+	RP11-96L14.7|u87|ENSG00000277957|dwES	chr17	7573851	7573892	RBM27|K562	41
chr17	7573759	7574759	+	RP11-96L14.7|u87|ENSG00000277957|dwES	chr17	7574734	7574796	GTF2F1|HepG2	25
chr17	7573759	7574759	+	RP11-96L14.7|u87|ENSG00000277957|dwES	chr17	7573835	7573869	AARS|K562	34
chr17	7573759	7574759	+	RP11-96L14.7|u87|ENSG00000277957|dwES	chr17	7574258	7574270	UCHL5|HepG2	12
chr17	7573759	7574759	+	RP11-96L14.7|u87|ENSG00000277957|dwES	chr17	7573866	7573923	CSTF2T|HepG2	57
chr17	7573759	7574759	+	RP11-96L14.7|u87|ENSG00000277957|dwES	chr17	7573847	7573861	CPSF6|K562	14
chr16	3134129	3135129	+	RP11-96L14.7|u87|ENSG00000263072|dwES	chr16	3134760	3134785	AUH|HepG2	25
chr16	3134129	3135129	+	RP11-96L14.7|u87|ENSG00000263072|dwES	chr16	3134339	3134369	U2AF1|HepG2	30
chr16	3134129	3135129	+	RP11-96L14.7|u87|ENSG00000263072|dwES	chr16	3134392	3134423	YBX3|K562	31
chr16	3134129	3135129	+	RP11-96L14.7|u87|ENSG00000263072|dwES	chr16	3134757	3134802	U2AF2|K562	45
chr16	3134129	3135129	+	RP11-96L14.7|u87|ENSG00000263072|dwES	chr16	3134476	3134550	ILF3|K562	74
chr16	3134129	3135129	+	RP11-96L14.7|u87|ENSG00000263072|dwES	chr16	3134570	3134636	PRPF8|HepG2	66
chr16	3134129	3135129	+	RP11-96L14.7|u87|ENSG00000263072|dwES	chr16	3134758	3134795	TROVE2|K562	37
chr16	3134129	3135129	+	RP11-96L14.7|u87|ENSG00000263072|dwES	chr16	3134532	3134552	U2AF2|HepG2	20
chr16	3134129	3135129	+	RP11-96L14.7|u87|ENSG00000263072|dwES	chr16	3134753	3134792	YBX3|K562	39
chr16	3134129	3135129	+	RP11-96L14.7|u87|ENSG00000263072|dwES	chr16	3134538	3134564	DGCR8|HepG2	26
chr16	3134129	3135129	+	RP11-96L14.7|u87|ENSG00000263072|dwES	chr16	3134756	3134788	RBFOX2|HepG2	32
chr16	3134129	3135129	+	RP11-96L14.7|u87|ENSG00000263072|dwES	chr16	3134602	3134630	EFTUD2|HepG2	28
chr16	3134129	3135129	+	RP11-96L14.7|u87|ENSG00000263072|dwES	chr16	3134416	3134450	SLTM|K562	34
chr16	3134129	3135129	+	RP11-96L14.7|u87|ENSG00000263072|dwES	chr16	3134755	3134781	BCCIP|HepG2	26
chr16	3134129	3135129	+	RP11-96L14.7|u87|ENSG00000263072|dwES	chr16	3134547	3134647	RBM22|HepG2	100
chr16	3134129	3135129	+	RP11-96L14.7|u87|ENSG00000263072|dwES	chr16	3134551	3134573	NONO|K562	22
chr16	3134129	3135129	+	RP11-96L14.7|u87|ENSG00000263072|dwES	chr16	3134578	3134634	SLTM|K562	56
chr16	3134129	3135129	+	RP11-96L14.7|u87|ENSG00000263072|dwES	chr16	3134759	3134811	SND1|K562	52
chr16	3134129	3135129	+	RP11-96L14.7|u87|ENSG00000263072|dwES	chr16	3134483	3134507	XRN2|HepG2	24
chr16	3134129	3135129	+	RP11-96L14.7|u87|ENSG00000263072|dwES	chr16	3134291	3134320	DGCR8|HepG2	29
chr16	3134129	3135129	+	RP11-96L14.7|u87|ENSG00000263072|dwES	chr16	3134511	3134565	SRSF1|K562	54
chr16	3134129	3135129	+	RP11-96L14.7|u87|ENSG00000263072|dwES	chr16	3134416	3134476	RBM15|HepG2	60
chr16	3134129	3135129	+	RP11-96L14.7|u87|ENSG00000263072|dwES	chr16	3134766	3134796	AGGF1|HepG2	30
chr16	3134129	3135129	+	RP11-96L14.7|u87|ENSG00000263072|dwES	chr16	3134324	3134353	TROVE2|HepG2	29
chr16	3134129	3135129	+	RP11-96L14.7|u87|ENSG00000263072|dwES	chr16	3134544	3134573	UCHL5|K562	29
chr16	3134129	3135129	+	RP11-96L14.7|u87|ENSG00000263072|dwES	chr16	3134320	3134341	SF3B4|HepG2	21
chr16	3134129	3135129	+	RP11-96L14.7|u87|ENSG00000263072|dwES	chr16	3134761	3134787	FMR1|K562	26
chr16	3134129	3135129	+	RP11-96L14.7|u87|ENSG00000263072|dwES	chr16	3134766	3134796	AGGF1|K562	30
chr16	3134129	3135129	+	RP11-96L14.7|u87|ENSG00000263072|dwES	chr16	3134188	3134196	U2AF2|K562	8
chr16	3134129	3135129	+	RP11-96L14.7|u87|ENSG00000263072|dwES	chr16	3134499	3134589	RBM15|K562	90
chr16	3134129	3135129	+	RP11-96L14.7|u87|ENSG00000263072|dwES	chr16	3134138	3134229	KHSRP|K562	91
chr16	3134129	3135129	+	RP11-96L14.7|u87|ENSG00000263072|dwES	chr16	3134571	3134622	XRN2|K562	51
chr16	3134129	3135129	+	RP11-96L14.7|u87|ENSG00000263072|dwES	chr16	3134756	3134801	LSM11|HepG2	45
chr16	3134129	3135129	+	RP11-96L14.7|u87|ENSG00000263072|dwES	chr16	3134743	3134802	RBM15|HepG2	59
chr16	3134129	3135129	+	RP11-96L14.7|u87|ENSG00000263072|dwES	chr16	3134271	3134331	DGCR8|HepG2	60
chr16	3134129	3135129	+	RP11-96L14.7|u87|ENSG00000263072|dwES	chr16	3134049	3134135	FASTKD2|HepG2	6
chr16	3134129	3135129	+	RP11-96L14.7|u87|ENSG00000263072|dwES	chr16	3134348	3134405	UCHL5|HepG2	57
chr16	3134129	3135129	+	RP11-96L14.7|u87|ENSG00000263072|dwES	chr16	3134715	3134778	CSTF2T|K562	63
chr16	3134129	3135129	+	RP11-96L14.7|u87|ENSG00000263072|dwES	chr16	3134770	3134798	HNRNPA1|K562	28
chr16	3134129	3135129	+	RP11-96L14.7|u87|ENSG00000263072|dwES	chr16	3134537	3134576	UCHL5|K562	39
chr16	3134129	3135129	+	RP11-96L14.7|u87|ENSG00000263072|dwES	chr16	3134281	3134306	U2AF2|HepG2	25
chr16	3134129	3135129	+	RP11-96L14.7|u87|ENSG00000263072|dwES	chr16	3134722	3134806	NCBP2|HepG2	84
chr16	3134129	3135129	+	RP11-96L14.7|u87|ENSG00000263072|dwES	chr16	3134515	3134563	RBM22|HepG2	48
chr16	3134129	3135129	+	RP11-96L14.7|u87|ENSG00000263072|dwES	chr16	3134750	3134799	SAFB2|K562	49
chr16	3134129	3135129	+	RP11-96L14.7|u87|ENSG00000263072|dwES	chr16	3134761	3134810	U2AF2|HepG2	49
chr16	3134129	3135129	+	RP11-96L14.7|u87|ENSG00000263072|dwES	chr16	3134602	3134645	XRCC6|HepG2	43
chr16	3134129	3135129	+	RP11-96L14.7|u87|ENSG00000263072|dwES	chr16	3134744	3134782	DDX42|K562	38
chr16	3134129	3135129	+	RP11-96L14.7|u87|ENSG00000263072|dwES	chr16	3134732	3134782	IGF2BP3|HepG2	50
chr16	3134129	3135129	+	RP11-96L14.7|u87|ENSG00000263072|dwES	chr16	3134764	3134795	UCHL5|K562	31
chr16	3134129	3135129	+	RP11-96L14.7|u87|ENSG00000263072|dwES	chr16	3134729	3134798	NCBP2|HepG2	69
chr16	3134129	3135129	+	RP11-96L14.7|u87|ENSG00000263072|dwES	chr16	3134527	3134579	BUD13|K562	52
chr16	3134129	3135129	+	RP11-96L14.7|u87|ENSG00000263072|dwES	chr16	3134573	3134628	RBFOX2|HepG2	55
chr16	3134129	3135129	+	RP11-96L14.7|u87|ENSG00000263072|dwES	chr16	3134747	3134784	HLTF|K562	37
chr16	3134129	3135129	+	RP11-96L14.7|u87|ENSG00000263072|dwES	chr16	3134550	3134581	FXR1|K562	31
chr16	3134129	3135129	+	RP11-96L14.7|u87|ENSG00000263072|dwES	chr16	3134743	3134805	HNRNPL|K562	62
chr16	3134129	3135129	+	RP11-96L14.7|u87|ENSG00000263072|dwES	chr16	3134485	3134547	PRPF8|HepG2	62
chr16	3134129	3135129	+	RP11-96L14.7|u87|ENSG00000263072|dwES	chr16	3134155	3134175	FASTKD2|K562	20
chr16	3134129	3135129	+	RP11-96L14.7|u87|ENSG00000263072|dwES	chr16	3134321	3134372	FKBP4|HepG2	51
chr16	3134129	3135129	+	RP11-96L14.7|u87|ENSG00000263072|dwES	chr16	3134752	3134798	YWHAG|K562	46
chr16	3134129	3135129	+	RP11-96L14.7|u87|ENSG00000263072|dwES	chr16	3134422	3134462	TBRG4|HepG2	40
chr16	3134129	3135129	+	RP11-96L14.7|u87|ENSG00000263072|dwES	chr16	3134519	3134561	SND1|HepG2	42
chr16	3134129	3135129	+	RP11-96L14.7|u87|ENSG00000263072|dwES	chr16	3134475	3134507	PPIL4|K562	32
chr16	3134129	3135129	+	RP11-96L14.7|u87|ENSG00000263072|dwES	chr16	3134309	3134351	HNRNPK|HepG2	42
chr16	3134129	3135129	+	RP11-96L14.7|u87|ENSG00000263072|dwES	chr16	3134760	3134799	ILF3|HepG2	39
chr16	3134129	3135129	+	RP11-96L14.7|u87|ENSG00000263072|dwES	chr16	3134753	3134785	TAF15|HepG2	32
chr16	3134129	3135129	+	RP11-96L14.7|u87|ENSG00000263072|dwES	chr16	3134730	3134779	XRN2|K562	49
chr16	3134129	3135129	+	RP11-96L14.7|u87|ENSG00000263072|dwES	chr16	3134140	3134185	RPS5|K562	45
chr16	3134129	3135129	+	RP11-96L14.7|u87|ENSG00000263072|dwES	chr16	3134184	3134192	TIA1|K562	8
chr16	3134129	3135129	+	RP11-96L14.7|u87|ENSG00000263072|dwES	chr16	3134515	3134552	SLTM|K562	37
chr16	3134129	3135129	+	RP11-96L14.7|u87|ENSG00000263072|dwES	chr16	3134300	3134328	PRPF8|K562	28
chr16	3134129	3135129	+	RP11-96L14.7|u87|ENSG00000263072|dwES	chr16	3134754	3134811	BCCIP|HepG2	57
chr16	3134129	3135129	+	RP11-96L14.7|u87|ENSG00000263072|dwES	chr16	3134601	3134639	RBM15|K562	38
chr16	3134129	3135129	+	RP11-96L14.7|u87|ENSG00000263072|dwES	chr16	3134757	3134795	SUGP2|HepG2	38
chr16	3134129	3135129	+	RP11-96L14.7|u87|ENSG00000263072|dwES	chr16	3134576	3134600	SLTM|K562	24
chr16	3134129	3135129	+	RP11-96L14.7|u87|ENSG00000263072|dwES	chr16	3134480	3134573	U2AF1|HepG2	93
chr16	3134129	3135129	+	RP11-96L14.7|u87|ENSG00000263072|dwES	chr16	3134751	3134808	RBFOX2|K562	57
chr16	3134129	3135129	+	RP11-96L14.7|u87|ENSG00000263072|dwES	chr16	3134243	3134268	GTF2F1|HepG2	25
chr16	3134129	3135129	+	RP11-96L14.7|u87|ENSG00000263072|dwES	chr16	3134299	3134321	TROVE2|HepG2	22
chr16	3134129	3135129	+	RP11-96L14.7|u87|ENSG00000263072|dwES	chr16	3134158	3134196	PUS1|K562	38
chr16	3134129	3135129	+	RP11-96L14.7|u87|ENSG00000263072|dwES	chr16	3134761	3134792	GTF2F1|HepG2	31
chr16	3134129	3135129	+	RP11-96L14.7|u87|ENSG00000263072|dwES	chr16	3134288	3134311	TAF15|K562	23
chr16	3134129	3135129	+	RP11-96L14.7|u87|ENSG00000263072|dwES	chr16	3134716	3134796	EIF3D|HepG2	80
chr16	3134129	3135129	+	RP11-96L14.7|u87|ENSG00000263072|dwES	chr16	3134749	3134806	GRWD1|HepG2	57
chr16	3134129	3135129	+	RP11-96L14.7|u87|ENSG00000263072|dwES	chr16	3134741	3134802	DDX3X|K562	61
chr16	3134129	3135129	+	RP11-96L14.7|u87|ENSG00000263072|dwES	chr16	3134248	3134283	XPO5|HepG2	35
chr16	3134129	3135129	+	RP11-96L14.7|u87|ENSG00000263072|dwES	chr16	3134350	3134389	HNRNPM|K562	39
chr16	3134129	3135129	+	RP11-96L14.7|u87|ENSG00000263072|dwES	chr16	3134367	3134410	DGCR8|HepG2	43
chr16	3134129	3135129	+	RP11-96L14.7|u87|ENSG00000263072|dwES	chr16	3134350	3134372	HNRNPA1|HepG2	22
chr16	3134129	3135129	+	RP11-96L14.7|u87|ENSG00000263072|dwES	chr16	3134727	3134765	EFTUD2|HepG2	38
chr16	3134129	3135129	+	RP11-96L14.7|u87|ENSG00000263072|dwES	chr16	3134732	3134799	TIA1|K562	67
chr16	3134129	3135129	+	RP11-96L14.7|u87|ENSG00000263072|dwES	chr16	3134485	3134521	PTBP1|HepG2	36
chr16	3134129	3135129	+	RP11-96L14.7|u87|ENSG00000263072|dwES	chr16	3134542	3134581	EFTUD2|HepG2	39
chr16	3134129	3135129	+	RP11-96L14.7|u87|ENSG00000263072|dwES	chr16	3134717	3134768	PPIG|HepG2	51
chr16	3134129	3135129	+	RP11-96L14.7|u87|ENSG00000263072|dwES	chr16	3134339	3134389	PPIG|HepG2	50
chr16	3134129	3135129	+	RP11-96L14.7|u87|ENSG00000263072|dwES	chr16	3134746	3134797	CSTF2|HepG2	51
chr16	3134129	3135129	+	RP11-96L14.7|u87|ENSG00000263072|dwES	chr16	3134500	3134539	EFTUD2|K562	39
chr16	3134129	3135129	+	RP11-96L14.7|u87|ENSG00000263072|dwES	chr16	3134748	3134797	AUH|HepG2	49
chr16	3134129	3135129	+	RP11-96L14.7|u87|ENSG00000263072|dwES	chr16	3134753	3134801	RBFOX2|K562	48
chr16	3134129	3135129	+	RP11-96L14.7|u87|ENSG00000263072|dwES	chr16	3134137	3134199	CSTF2|HEK293	62
chr16	3134129	3135129	+	RP11-96L14.7|u87|ENSG00000263072|dwES	chr16	3134581	3134622	IGF2BP1|HepG2	41
chr16	3134129	3135129	+	RP11-96L14.7|u87|ENSG00000263072|dwES	chr16	3134094	3134133	LSM11|HepG2	4
chr16	3134129	3135129	+	RP11-96L14.7|u87|ENSG00000263072|dwES	chr16	3134151	3134206	RBFOX2|K562	55
chr16	3134129	3135129	+	RP11-96L14.7|u87|ENSG00000263072|dwES	chr16	3134426	3134465	BUD13|HepG2	39
chr16	3134129	3135129	+	RP11-96L14.7|u87|ENSG00000263072|dwES	chr16	3134484	3134512	PTBP1|HepG2	28
chr16	3134129	3135129	+	RP11-96L14.7|u87|ENSG00000263072|dwES	chr16	3134718	3134751	DDX59|HepG2	33
chr16	3134129	3135129	+	RP11-96L14.7|u87|ENSG00000263072|dwES	chr16	3134757	3134798	ZNF622|K562	41
chr16	3134129	3135129	+	RP11-96L14.7|u87|ENSG00000263072|dwES	chr16	3134492	3134538	UCHL5|HepG2	46
chr16	3134129	3135129	+	RP11-96L14.7|u87|ENSG00000263072|dwES	chr16	3134484	3134531	RBM15|K562	47
chr16	3134129	3135129	+	RP11-96L14.7|u87|ENSG00000263072|dwES	chr16	3134360	3134389	TAF15|HepG2	29
chr16	3134129	3135129	+	RP11-96L14.7|u87|ENSG00000263072|dwES	chr16	3134513	3134549	DDX55|K562	36
chr16	3134129	3135129	+	RP11-96L14.7|u87|ENSG00000263072|dwES	chr16	3134747	3134815	MTPAP|K562	68
chr16	3134129	3135129	+	RP11-96L14.7|u87|ENSG00000263072|dwES	chr16	3134761	3134797	TAF15|HepG2	36
chr16	3134129	3135129	+	RP11-96L14.7|u87|ENSG00000263072|dwES	chr16	3134508	3134605	IGF2BP3|HepG2	97
chr16	3134129	3135129	+	RP11-96L14.7|u87|ENSG00000263072|dwES	chr16	3134413	3134421	SRSF1|K562	8
chr16	3134129	3135129	+	RP11-96L14.7|u87|ENSG00000263072|dwES	chr16	3134819	3134860	DDX55|HepG2	41
chr16	3134129	3135129	+	RP11-96L14.7|u87|ENSG00000263072|dwES	chr16	3134602	3134632	GRSF1|HepG2	30
chr16	3134129	3135129	+	RP11-96L14.7|u87|ENSG00000263072|dwES	chr16	3134763	3134794	DGCR8|K562	31
chr16	3134129	3135129	+	RP11-96L14.7|u87|ENSG00000263072|dwES	chr16	3134738	3134795	DDX3X|HepG2	57
chr16	3134129	3135129	+	RP11-96L14.7|u87|ENSG00000263072|dwES	chr16	3134712	3134816	PPIL4|K562	104
chr16	3134129	3135129	+	RP11-96L14.7|u87|ENSG00000263072|dwES	chr16	3134637	3134726	SRSF1|K562	89
chr16	3134129	3135129	+	RP11-96L14.7|u87|ENSG00000263072|dwES	chr16	3134508	3134623	SRSF9|HepG2	115
chr16	3134129	3135129	+	RP11-96L14.7|u87|ENSG00000263072|dwES	chr16	3134751	3134793	DDX3X|K562	42
chr16	3134129	3135129	+	RP11-96L14.7|u87|ENSG00000263072|dwES	chr16	3134287	3134313	DDX3X|HepG2	26
chr16	3134129	3135129	+	RP11-96L14.7|u87|ENSG00000263072|dwES	chr16	3134764	3134787	BUD13|HepG2	23
chr16	3134129	3135129	+	RP11-96L14.7|u87|ENSG00000263072|dwES	chr16	3134290	3134374	TROVE2|K562	84
chr16	3134129	3135129	+	RP11-96L14.7|u87|ENSG00000263072|dwES	chr16	3134342	3134383	TIA1|HepG2	41
chr16	3134129	3135129	+	RP11-96L14.7|u87|ENSG00000263072|dwES	chr16	3134333	3134376	RBM5|HepG2	43
chr16	3134129	3135129	+	RP11-96L14.7|u87|ENSG00000263072|dwES	chr16	3134746	3134818	HNRNPC|HepG2	72
chr16	3134129	3135129	+	RP11-96L14.7|u87|ENSG00000263072|dwES	chr16	3134760	3134804	QKI|K562	44
chr16	3134129	3135129	+	RP11-96L14.7|u87|ENSG00000263072|dwES	chr16	3134503	3134545	XRN2|K562	42
chr16	3134129	3135129	+	RP11-96L14.7|u87|ENSG00000263072|dwES	chr16	3134154	3134228	KHSRP|K562	74
chr16	3134129	3135129	+	RP11-96L14.7|u87|ENSG00000263072|dwES	chr16	3134540	3134564	HNRNPA1|K562	24
chr16	3134129	3135129	+	RP11-96L14.7|u87|ENSG00000263072|dwES	chr16	3134162	3134180	UCHL5|HepG2	18
chr16	3134129	3135129	+	RP11-96L14.7|u87|ENSG00000263072|dwES	chr16	3134419	3134443	SRSF1|HepG2	24
chr16	3134129	3135129	+	RP11-96L14.7|u87|ENSG00000263072|dwES	chr16	3134590	3134629	IGF2BP1|K562	39
chr16	3134129	3135129	+	RP11-96L14.7|u87|ENSG00000263072|dwES	chr16	3134761	3134794	LARP4|HepG2	33
chr16	3134129	3135129	+	RP11-96L14.7|u87|ENSG00000263072|dwES	chr16	3134761	3134792	CDC40|HepG2	31
chr16	3134129	3135129	+	RP11-96L14.7|u87|ENSG00000263072|dwES	chr16	3134597	3134628	SF3A3|HepG2	31
chr16	3134129	3135129	+	RP11-96L14.7|u87|ENSG00000263072|dwES	chr16	3134343	3134367	LARP4|HepG2	24
chr16	3134129	3135129	+	RP11-96L14.7|u87|ENSG00000263072|dwES	chr16	3134718	3134747	U2AF2|K562	29
chr16	3134129	3135129	+	RP11-96L14.7|u87|ENSG00000263072|dwES	chr16	3134351	3134392	BUD13|HepG2	41
chr16	3134129	3135129	+	RP11-96L14.7|u87|ENSG00000263072|dwES	chr16	3134279	3134305	GTF2F1|HepG2	26
chr16	3134129	3135129	+	RP11-96L14.7|u87|ENSG00000263072|dwES	chr16	3134763	3134791	RPS5|HepG2	28
chr16	3134129	3135129	+	RP11-96L14.7|u87|ENSG00000263072|dwES	chr16	3134579	3134613	TAF15|K562	34
chr16	3134129	3135129	+	RP11-96L14.7|u87|ENSG00000263072|dwES	chr16	3134373	3134459	RBM15|K562	86
chr16	3134129	3135129	+	RP11-96L14.7|u87|ENSG00000263072|dwES	chr16	3134322	3134360	U2AF2|K562	38
chr16	3134129	3135129	+	RP11-96L14.7|u87|ENSG00000263072|dwES	chr16	3134595	3134632	LARP4|HepG2	37
chr16	3134129	3135129	+	RP11-96L14.7|u87|ENSG00000263072|dwES	chr16	3134747	3134795	GEMIN5|K562	48
chr16	3134129	3135129	+	RP11-96L14.7|u87|ENSG00000263072|dwES	chr16	3134508	3134555	XRCC6|HepG2	47
chr16	3134129	3135129	+	RP11-96L14.7|u87|ENSG00000263072|dwES	chr16	3134281	3134375	RBM22|HepG2	94
chr16	3134129	3135129	+	RP11-96L14.7|u87|ENSG00000263072|dwES	chr16	3134769	3134791	XRCC6|HepG2	22
chr16	3134129	3135129	+	RP11-96L14.7|u87|ENSG00000263072|dwES	chr16	3134349	3134370	HNRNPC|HepG2	21
chr16	3134129	3135129	+	RP11-96L14.7|u87|ENSG00000263072|dwES	chr16	3134724	3134769	NKRF|HepG2	45
chr16	3134129	3135129	+	RP11-96L14.7|u87|ENSG00000263072|dwES	chr16	3134758	3134800	LARP4|HepG2	42
chr16	3134129	3135129	+	RP11-96L14.7|u87|ENSG00000263072|dwES	chr16	3134520	3134562	RBM15|HepG2	42
chr16	3134129	3135129	+	RP11-96L14.7|u87|ENSG00000263072|dwES	chr16	3134589	3134640	SRSF1|HepG2	51
chr16	3134129	3135129	+	RP11-96L14.7|u87|ENSG00000263072|dwES	chr16	3134573	3134654	MTPAP|K562	81
chr16	3134129	3135129	+	RP11-96L14.7|u87|ENSG00000263072|dwES	chr16	3134758	3134784	RBFOX2|HepG2	26
chr16	3134129	3135129	+	RP11-96L14.7|u87|ENSG00000263072|dwES	chr16	3134598	3134632	CSTF2T|HepG2	34
chr16	3134129	3135129	+	RP11-96L14.7|u87|ENSG00000263072|dwES	chr16	3134755	3134819	NOLC1|K562	64
chr16	3134129	3135129	+	RP11-96L14.7|u87|ENSG00000263072|dwES	chr16	3134751	3134805	XRCC6|K562	54
chr16	3134129	3135129	+	RP11-96L14.7|u87|ENSG00000263072|dwES	chr16	3134354	3134388	HNRNPUL1|HepG2	34
chr16	3134129	3135129	+	RP11-96L14.7|u87|ENSG00000263072|dwES	chr16	3134479	3134536	SLTM|HepG2	57
chr16	3134129	3135129	+	RP11-96L14.7|u87|ENSG00000263072|dwES	chr16	3134354	3134382	TAF15|HepG2	28
chr16	3134129	3135129	+	RP11-96L14.7|u87|ENSG00000263072|dwES	chr16	3134745	3134796	KHSRP|K562	51
chr16	3134129	3135129	+	RP11-96L14.7|u87|ENSG00000263072|dwES	chr16	3134723	3134799	CSTF2T|HEK293	76
chr16	3134129	3135129	+	RP11-96L14.7|u87|ENSG00000263072|dwES	chr16	3134444	3134470	UPF1|K562	26
chr16	3134129	3135129	+	RP11-96L14.7|u87|ENSG00000263072|dwES	chr16	3134299	3134332	CSTF2T|HepG2	33
chr16	3134129	3135129	+	RP11-96L14.7|u87|ENSG00000263072|dwES	chr16	3134598	3134613	EIF3D|HepG2	15
chr16	3134129	3135129	+	RP11-96L14.7|u87|ENSG00000263072|dwES	chr16	3134773	3134807	RPS5|HepG2	34
chr16	3134129	3135129	+	RP11-96L14.7|u87|ENSG00000263072|dwES	chr16	3134436	3134444	UPF1|K562	8
chr16	3134129	3135129	+	RP11-96L14.7|u87|ENSG00000263072|dwES	chr16	3134547	3134578	SMNDC1|K562	31
chr16	3134129	3135129	+	RP11-96L14.7|u87|ENSG00000263072|dwES	chr16	3134601	3134625	RBM5|HepG2	24
chr16	3134129	3135129	+	RP11-96L14.7|u87|ENSG00000263072|dwES	chr16	3134145	3134193	TAF15|K562	48
chr16	3134129	3135129	+	RP11-96L14.7|u87|ENSG00000263072|dwES	chr16	3134175	3134203	XPO5|HepG2	28
chr16	3134129	3135129	+	RP11-96L14.7|u87|ENSG00000263072|dwES	chr16	3134622	3134667	CSTF2|HepG2	45
chr16	3134129	3135129	+	RP11-96L14.7|u87|ENSG00000263072|dwES	chr16	3134350	3134416	RBM15|K562	66
chr16	3134129	3135129	+	RP11-96L14.7|u87|ENSG00000263072|dwES	chr16	3134759	3134799	SUPV3L1|HepG2	40
chr16	3134129	3135129	+	RP11-96L14.7|u87|ENSG00000263072|dwES	chr16	3134747	3134796	CDC40|HepG2	49
chr16	3134129	3135129	+	RP11-96L14.7|u87|ENSG00000263072|dwES	chr16	3134750	3134802	HNRNPC|HepG2	52
chr16	3134129	3135129	+	RP11-96L14.7|u87|ENSG00000263072|dwES	chr16	3134762	3134794	U2AF1|K562	32
chr16	3134129	3135129	+	RP11-96L14.7|u87|ENSG00000263072|dwES	chr16	3134754	3134820	U2AF2|K562	66
chr16	3134129	3135129	+	RP11-96L14.7|u87|ENSG00000263072|dwES	chr16	3134471	3134518	FAM120A|HepG2	47
chr16	3134129	3135129	+	RP11-96L14.7|u87|ENSG00000263072|dwES	chr16	3134766	3134798	TROVE2|HepG2	32
chr16	3134129	3135129	+	RP11-96L14.7|u87|ENSG00000263072|dwES	chr16	3134593	3134634	PRPF8|K562	41
chr16	3134129	3135129	+	RP11-96L14.7|u87|ENSG00000263072|dwES	chr16	3134498	3134542	XRN2|HepG2	44
chr16	3134129	3135129	+	RP11-96L14.7|u87|ENSG00000263072|dwES	chr16	3134578	3134629	TIA1|K562	51
chr16	3134129	3135129	+	RP11-96L14.7|u87|ENSG00000263072|dwES	chr16	3134554	3134622	TIA1|K562	68
chr16	3134129	3135129	+	RP11-96L14.7|u87|ENSG00000263072|dwES	chr16	3134691	3134775	SRSF1|HepG2	84
chr16	3134129	3135129	+	RP11-96L14.7|u87|ENSG00000263072|dwES	chr16	3134285	3134316	HNRNPK|K562	31
chr16	3134129	3135129	+	RP11-96L14.7|u87|ENSG00000263072|dwES	chr16	3134282	3134299	FASTKD2|HepG2	17
chr16	3134129	3135129	+	RP11-96L14.7|u87|ENSG00000263072|dwES	chr16	3134270	3134311	EFTUD2|HepG2	41
chr16	3134129	3135129	+	RP11-96L14.7|u87|ENSG00000263072|dwES	chr16	3134766	3134795	GTF2F1|HepG2	29
chr16	3134129	3135129	+	RP11-96L14.7|u87|ENSG00000263072|dwES	chr16	3134488	3134541	SRSF1|HepG2	53
chr16	3134129	3135129	+	RP11-96L14.7|u87|ENSG00000263072|dwES	chr16	3134601	3134625	RBM15|HepG2	24
chr16	3134129	3135129	+	RP11-96L14.7|u87|ENSG00000263072|dwES	chr16	3134760	3134800	TAF15|K562	40
chr16	3134129	3135129	+	RP11-96L14.7|u87|ENSG00000263072|dwES	chr16	3134581	3134624	RBM5|HepG2	43
chr16	3134129	3135129	+	RP11-96L14.7|u87|ENSG00000263072|dwES	chr16	3134770	3134794	SMNDC1|K562	24
chr16	3134129	3135129	+	RP11-96L14.7|u87|ENSG00000263072|dwES	chr16	3134274	3134317	GRSF1|HepG2	43
chr16	3134129	3135129	+	RP11-96L14.7|u87|ENSG00000263072|dwES	chr16	3134165	3134204	TRA2A|HepG2	39
chr16	3134129	3135129	+	RP11-96L14.7|u87|ENSG00000263072|dwES	chr16	3134176	3134204	TIA1|HepG2	28
chr16	3134129	3135129	+	RP11-96L14.7|u87|ENSG00000263072|dwES	chr16	3134078	3134136	HNRNPL|HepG2	7
chr16	3134129	3135129	+	RP11-96L14.7|u87|ENSG00000263072|dwES	chr16	3134492	3134542	U2AF1|K562	50
chr16	3134129	3135129	+	RP11-96L14.7|u87|ENSG00000263072|dwES	chr16	3134779	3134815	FXR1|K562	36
chr16	3134129	3135129	+	RP11-96L14.7|u87|ENSG00000263072|dwES	chr16	3134771	3134799	TROVE2|HepG2	28
chr16	3134129	3135129	+	RP11-96L14.7|u87|ENSG00000263072|dwES	chr16	3134508	3134577	BUD13|K562	69
chr16	3134129	3135129	+	RP11-96L14.7|u87|ENSG00000263072|dwES	chr16	3134166	3134203	RPS5|HepG2	37
chr16	3134129	3135129	+	RP11-96L14.7|u87|ENSG00000263072|dwES	chr16	3134735	3134792	HNRNPU|HepG2	57
chr16	3134129	3135129	+	RP11-96L14.7|u87|ENSG00000263072|dwES	chr16	3134532	3134559	NCBP2|K562	27
chr16	3134129	3135129	+	RP11-96L14.7|u87|ENSG00000263072|dwES	chr16	3134590	3134630	SAFB2|K562	40
chr16	3134129	3135129	+	RP11-96L14.7|u87|ENSG00000263072|dwES	chr16	3134754	3134774	PPIG|HepG2	20
chr16	3134129	3135129	+	RP11-96L14.7|u87|ENSG00000263072|dwES	chr16	3134731	3134784	TNRC6A|K562	53
chr16	3134129	3135129	+	RP11-96L14.7|u87|ENSG00000263072|dwES	chr16	3134166	3134196	XRCC6|K562	30
chr16	3134129	3135129	+	RP11-96L14.7|u87|ENSG00000263072|dwES	chr16	3134306	3134356	HNRNPK|HepG2	50
chr16	3134129	3135129	+	RP11-96L14.7|u87|ENSG00000263072|dwES	chr16	3134725	3134795	U2AF1|HepG2	70
chr16	3134129	3135129	+	RP11-96L14.7|u87|ENSG00000263072|dwES	chr16	3134281	3134320	SMNDC1|K562	39
chr16	3134129	3135129	+	RP11-96L14.7|u87|ENSG00000263072|dwES	chr16	3134526	3134578	HNRNPC|HepG2	52
chr16	3134129	3135129	+	RP11-96L14.7|u87|ENSG00000263072|dwES	chr16	3134668	3134783	SRSF1|HepG2	115
chr16	3134129	3135129	+	RP11-96L14.7|u87|ENSG00000263072|dwES	chr16	3134723	3134779	HNRNPC|HeLa	56
chr16	3134129	3135129	+	RP11-96L14.7|u87|ENSG00000263072|dwES	chr16	3134740	3134821	U2AF2|HepG2	81
chr16	3134129	3135129	+	RP11-96L14.7|u87|ENSG00000263072|dwES	chr16	3134164	3134206	NKRF|HepG2	42
chr16	3134129	3135129	+	RP11-96L14.7|u87|ENSG00000263072|dwES	chr16	3134732	3134766	AGGF1|HepG2	34
chr16	3134129	3135129	+	RP11-96L14.7|u87|ENSG00000263072|dwES	chr16	3134735	3134805	GRWD1|HepG2	70
chr16	3134129	3135129	+	RP11-96L14.7|u87|ENSG00000263072|dwES	chr16	3134523	3134572	RBFOX2|K562	49
chr16	3134129	3135129	+	RP11-96L14.7|u87|ENSG00000263072|dwES	chr16	3134331	3134364	LARP7|HepG2	33
chr16	3134129	3135129	+	RP11-96L14.7|u87|ENSG00000263072|dwES	chr16	3134296	3134327	PRPF8|HepG2	31
chr16	3134129	3135129	+	RP11-96L14.7|u87|ENSG00000263072|dwES	chr16	3134553	3134609	U2AF2|HepG2	56
chr16	3134129	3135129	+	RP11-96L14.7|u87|ENSG00000263072|dwES	chr16	3134087	3134138	RBFOX2|HepG2	9
chr16	3134129	3135129	+	RP11-96L14.7|u87|ENSG00000263072|dwES	chr16	3134760	3134810	HNRNPL|HepG2	50
chr16	3134129	3135129	+	RP11-96L14.7|u87|ENSG00000263072|dwES	chr16	3134752	3134785	CSTF2T|K562	33
chr16	3134129	3135129	+	RP11-96L14.7|u87|ENSG00000263072|dwES	chr16	3134462	3134573	RBFOX2|HepG2	111
chr16	3134129	3135129	+	RP11-96L14.7|u87|ENSG00000263072|dwES	chr16	3134589	3134641	RBM15|K562	52
chr16	3134129	3135129	+	RP11-96L14.7|u87|ENSG00000263072|dwES	chr16	3134474	3134588	NKRF|HepG2	114
chr16	3134129	3135129	+	RP11-96L14.7|u87|ENSG00000263072|dwES	chr16	3134356	3134387	GRWD1|HepG2	31
chr16	3134129	3135129	+	RP11-96L14.7|u87|ENSG00000263072|dwES	chr16	3134311	3134386	RBM15|HepG2	75
chr16	3134129	3135129	+	RP11-96L14.7|u87|ENSG00000263072|dwES	chr16	3134487	3134513	DGCR8|K562	26
chr16	3134129	3135129	+	RP11-96L14.7|u87|ENSG00000263072|dwES	chr16	3134543	3134567	NOLC1|K562	24
chr16	3134129	3135129	+	RP11-96L14.7|u87|ENSG00000263072|dwES	chr16	3134471	3134503	BUD13|HepG2	32
chr16	3134129	3135129	+	RP11-96L14.7|u87|ENSG00000263072|dwES	chr16	3134583	3134642	BUD13|HepG2	59
chr16	3134129	3135129	+	RP11-96L14.7|u87|ENSG00000263072|dwES	chr16	3134536	3134572	CPSF6|K562	36
chr16	3134129	3135129	+	RP11-96L14.7|u87|ENSG00000263072|dwES	chr16	3134724	3134789	HNRNPU|K562	65
chr16	3134129	3135129	+	RP11-96L14.7|u87|ENSG00000263072|dwES	chr16	3134523	3134571	POLR2G|HepG2	48
chr16	3134129	3135129	+	RP11-96L14.7|u87|ENSG00000263072|dwES	chr16	3134744	3134805	UCHL5|HepG2	61
chr16	3134129	3135129	+	RP11-96L14.7|u87|ENSG00000263072|dwES	chr16	3134602	3134633	POLR2G|HepG2	31
chr16	3134129	3135129	+	RP11-96L14.7|u87|ENSG00000263072|dwES	chr16	3134626	3134650	GRWD1|HepG2	24
chr16	3134129	3135129	+	RP11-96L14.7|u87|ENSG00000263072|dwES	chr16	3134413	3134462	RBFOX2|HepG2	49
chr16	3134129	3135129	+	RP11-96L14.7|u87|ENSG00000263072|dwES	chr16	3134772	3134805	HNRNPL|HepG2	33
chr16	3134129	3135129	+	RP11-96L14.7|u87|ENSG00000263072|dwES	chr16	3134258	3134290	U2AF1|K562	32
chr16	3134129	3135129	+	RP11-96L14.7|u87|ENSG00000263072|dwES	chr16	3134758	3134804	UCHL5|K562	46
chr16	3134129	3135129	+	RP11-96L14.7|u87|ENSG00000263072|dwES	chr16	3134588	3134643	PRPF8|HepG2	55
chr16	3134129	3135129	+	RP11-96L14.7|u87|ENSG00000263072|dwES	chr16	3134109	3134136	RBFOX2|K562	7
chr16	3134129	3135129	+	RP11-96L14.7|u87|ENSG00000263072|dwES	chr16	3134697	3134749	SRSF9|HepG2	52
chr16	3134129	3135129	+	RP11-96L14.7|u87|ENSG00000263072|dwES	chr16	3134535	3134584	PRPF8|K562	49
chr16	3134129	3135129	+	RP11-96L14.7|u87|ENSG00000263072|dwES	chr16	3134755	3134804	DDX55|K562	49
chr16	3134129	3135129	+	RP11-96L14.7|u87|ENSG00000263072|dwES	chr16	3134136	3134209	RBFOX2|K562	73
chr16	3134129	3135129	+	RP11-96L14.7|u87|ENSG00000263072|dwES	chr16	3134170	3134209	PTBP1|K562	39
chr16	3134129	3135129	+	RP11-96L14.7|u87|ENSG00000263072|dwES	chr16	3134758	3134797	LSM11|K562	39
chr16	3134129	3135129	+	RP11-96L14.7|u87|ENSG00000263072|dwES	chr16	3134292	3134311	XRCC6|HepG2	19
chr16	3134129	3135129	+	RP11-96L14.7|u87|ENSG00000263072|dwES	chr16	3134269	3134304	ILF3|HepG2	35
chr16	3134129	3135129	+	RP11-96L14.7|u87|ENSG00000263072|dwES	chr16	3134476	3134573	RBM15|HepG2	97
chr16	3134129	3135129	+	RP11-96L14.7|u87|ENSG00000263072|dwES	chr16	3134582	3134630	HNRNPC|HepG2	48
chr16	3134129	3135129	+	RP11-96L14.7|u87|ENSG00000263072|dwES	chr16	3134512	3134623	TIA1|HepG2	111
chr16	3134129	3135129	+	RP11-96L14.7|u87|ENSG00000263072|dwES	chr16	3134733	3134786	RBM22|HepG2	53
chr16	3134129	3135129	+	RP11-96L14.7|u87|ENSG00000263072|dwES	chr16	3134484	3134517	FXR1|K562	33
chr16	3134129	3135129	+	RP11-96L14.7|u87|ENSG00000263072|dwES	chr16	3134490	3134541	HNRNPU|K562	51
chr16	3134129	3135129	+	RP11-96L14.7|u87|ENSG00000263072|dwES	chr16	3134301	3134309	HNRNPU|K562	8
chr16	3134129	3135129	+	RP11-96L14.7|u87|ENSG00000263072|dwES	chr16	3134427	3134458	HNRNPC|HepG2	31
chr16	3134129	3135129	+	RP11-96L14.7|u87|ENSG00000263072|dwES	chr16	3134527	3134563	TROVE2|HepG2	36
chr16	3134129	3135129	+	RP11-96L14.7|u87|ENSG00000263072|dwES	chr16	3134771	3134796	DDX6|HepG2	25
chr16	3134129	3135129	+	RP11-96L14.7|u87|ENSG00000263072|dwES	chr16	3134761	3134801	RBM5|HepG2	40
chr16	3134129	3135129	+	RP11-96L14.7|u87|ENSG00000263072|dwES	chr16	3134710	3134772	HNRNPU|K562	62
chr16	3134129	3135129	+	RP11-96L14.7|u87|ENSG00000263072|dwES	chr16	3134521	3134569	RPS5|HepG2	48
chr16	3134129	3135129	+	RP11-96L14.7|u87|ENSG00000263072|dwES	chr16	3134768	3134798	SND1|HepG2	30
chr16	3134129	3135129	+	RP11-96L14.7|u87|ENSG00000263072|dwES	chr16	3134531	3134552	CDC40|HepG2	21
chr16	3134129	3135129	+	RP11-96L14.7|u87|ENSG00000263072|dwES	chr16	3134753	3134798	DDX59|HepG2	45
chr16	3134129	3135129	+	RP11-96L14.7|u87|ENSG00000263072|dwES	chr16	3134763	3134800	UCHL5|HepG2	37
chr16	3134129	3135129	+	RP11-96L14.7|u87|ENSG00000263072|dwES	chr16	3134760	3134793	RBM15|K562	33
chr16	3134129	3135129	+	RP11-96L14.7|u87|ENSG00000263072|dwES	chr16	3134320	3134381	RBFOX2|HepG2	61
chr16	3134129	3135129	+	RP11-96L14.7|u87|ENSG00000263072|dwES	chr16	3134745	3134803	NKRF|HepG2	58
chr16	3134129	3135129	+	RP11-96L14.7|u87|ENSG00000263072|dwES	chr16	3134740	3134797	HNRNPA1|HepG2	57
chr16	3134129	3135129	+	RP11-96L14.7|u87|ENSG00000263072|dwES	chr16	3134724	3134814	POLR2G|HepG2	90
chr16	3134129	3135129	+	RP11-96L14.7|u87|ENSG00000263072|dwES	chr16	3134758	3134792	FXR1|K562	34
chr16	3134129	3135129	+	RP11-96L14.7|u87|ENSG00000263072|dwES	chr16	3134738	3134807	RBM15|K562	69
chr16	3134129	3135129	+	RP11-96L14.7|u87|ENSG00000263072|dwES	chr16	3134510	3134570	BCCIP|HepG2	60
chr16	3134129	3135129	+	RP11-96L14.7|u87|ENSG00000263072|dwES	chr16	3134759	3134786	AKAP8L|K562	27
chr16	3134129	3135129	+	RP11-96L14.7|u87|ENSG00000263072|dwES	chr16	3134762	3134798	GTF2F1|K562	36
chr16	3134129	3135129	+	RP11-96L14.7|u87|ENSG00000263072|dwES	chr16	3134541	3134581	DGCR8|HepG2	40
chr16	3134129	3135129	+	RP11-96L14.7|u87|ENSG00000263072|dwES	chr16	3134740	3134778	LARP7|K562	38
chr16	3134129	3135129	+	RP11-96L14.7|u87|ENSG00000263072|dwES	chr16	3134598	3134635	NKRF|HepG2	37
chr16	3134129	3135129	+	RP11-96L14.7|u87|ENSG00000263072|dwES	chr16	3134550	3134575	RPS3|HepG2	25
chr16	3134129	3135129	+	RP11-96L14.7|u87|ENSG00000263072|dwES	chr16	3134763	3134784	GNL3|K562	21
chr16	3134129	3135129	+	RP11-96L14.7|u87|ENSG00000263072|dwES	chr16	3134721	3134769	FAM120A|HepG2	48
chr16	3134129	3135129	+	RP11-96L14.7|u87|ENSG00000263072|dwES	chr16	3134721	3134813	POLR2G|HepG2	92
chr16	3134129	3135129	+	RP11-96L14.7|u87|ENSG00000263072|dwES	chr16	3134483	3134529	EFTUD2|HepG2	46
chr16	3134129	3135129	+	RP11-96L14.7|u87|ENSG00000263072|dwES	chr16	3134357	3134392	EIF3H|HepG2	35
chr16	3134129	3135129	+	RP11-96L14.7|u87|ENSG00000263072|dwES	chr16	3134530	3134564	DDX6|HepG2	34
chr16	3134129	3135129	+	RP11-96L14.7|u87|ENSG00000263072|dwES	chr16	3134763	3134796	DGCR8|HepG2	33
chr16	3134129	3135129	+	RP11-96L14.7|u87|ENSG00000263072|dwES	chr16	3134594	3134631	TIA1|HepG2	37
chr16	3134129	3135129	+	RP11-96L14.7|u87|ENSG00000263072|dwES	chr16	3134763	3134806	DHX30|HepG2	43
chr16	3134129	3135129	+	RP11-96L14.7|u87|ENSG00000263072|dwES	chr16	3134186	3134219	TROVE2|K562	33
chr16	3134129	3135129	+	RP11-96L14.7|u87|ENSG00000263072|dwES	chr16	3134750	3134784	FMR1|K562	34
chr16	3134129	3135129	+	RP11-96L14.7|u87|ENSG00000263072|dwES	chr16	3134478	3134555	SRSF1|HepG2	77
chr16	3134129	3135129	+	RP11-96L14.7|u87|ENSG00000263072|dwES	chr16	3134509	3134580	AKAP8L|K562	71
chr16	3134129	3135129	+	RP11-96L14.7|u87|ENSG00000263072|dwES	chr16	3134599	3134634	HNRNPA1|K562	35
chr16	3134129	3135129	+	RP11-96L14.7|u87|ENSG00000263072|dwES	chr16	3134555	3134569	EIF3D|HepG2	14
chr16	3134129	3135129	+	RP11-96L14.7|u87|ENSG00000263072|dwES	chr16	3134767	3134797	ZNF622|K562	30
chr16	3134129	3135129	+	RP11-96L14.7|u87|ENSG00000263072|dwES	chr16	3134549	3134574	GRSF1|HepG2	25
chr16	3134129	3135129	+	RP11-96L14.7|u87|ENSG00000263072|dwES	chr16	3134346	3134373	HNRNPA1|K562	27
chr16	3134129	3135129	+	RP11-96L14.7|u87|ENSG00000263072|dwES	chr16	3134744	3134790	SLTM|HepG2	46
chr16	3134129	3135129	+	RP11-96L14.7|u87|ENSG00000263072|dwES	chr16	3134591	3134625	BUD13|K562	34
chr16	3134129	3135129	+	RP11-96L14.7|u87|ENSG00000263072|dwES	chr16	3134538	3134578	TROVE2|K562	40
chr16	3134129	3135129	+	RP11-96L14.7|u87|ENSG00000263072|dwES	chr16	3134736	3134773	SAFB2|K562	37
chr16	3134129	3135129	+	RP11-96L14.7|u87|ENSG00000263072|dwES	chr16	3134170	3134204	TIA1|HepG2	34
chr16	3134129	3135129	+	RP11-96L14.7|u87|ENSG00000263072|dwES	chr16	3134083	3134131	DROSHA|K562	2
chr16	3134129	3135129	+	RP11-96L14.7|u87|ENSG00000263072|dwES	chr16	3134520	3134553	XRCC6|K562	33
chr16	3134129	3135129	+	RP11-96L14.7|u87|ENSG00000263072|dwES	chr16	3134601	3134634	RBM15|HepG2	33
chr16	3134129	3135129	+	RP11-96L14.7|u87|ENSG00000263072|dwES	chr16	3134747	3134794	XPO5|HepG2	47
chr16	3134129	3135129	+	RP11-96L14.7|u87|ENSG00000263072|dwES	chr16	3134523	3134589	AUH|HepG2	66
chr16	3134129	3135129	+	RP11-96L14.7|u87|ENSG00000263072|dwES	chr16	3134560	3134636	RBFOX2|HepG2	76
chr16	3134129	3135129	+	RP11-96L14.7|u87|ENSG00000263072|dwES	chr16	3134603	3134639	NCBP2|HepG2	36
chr16	3134129	3135129	+	RP11-96L14.7|u87|ENSG00000263072|dwES	chr16	3134770	3134796	RBM15|HepG2	26
chr16	3134129	3135129	+	RP11-96L14.7|u87|ENSG00000263072|dwES	chr16	3134745	3134799	U2AF1|HepG2	54
chr16	3134129	3135129	+	RP11-96L14.7|u87|ENSG00000263072|dwES	chr16	3134752	3134802	MTPAP|K562	50
chr16	3134129	3135129	+	RP11-96L14.7|u87|ENSG00000263072|dwES	chr16	3134438	3134515	NKRF|HepG2	77
chr16	3134129	3135129	+	RP11-96L14.7|u87|ENSG00000263072|dwES	chr16	3134595	3134630	PPIG|HepG2	35
chr16	3134129	3135129	+	RP11-96L14.7|u87|ENSG00000263072|dwES	chr16	3134747	3134784	PTBP1|K562	37
chr16	3134129	3135129	+	RP11-96L14.7|u87|ENSG00000263072|dwES	chr16	3134274	3134299	RBM15|HepG2	25
chr16	3134129	3135129	+	RP11-96L14.7|u87|ENSG00000263072|dwES	chr16	3134277	3134325	DDX3X|HepG2	48
chr16	3134129	3135129	+	RP11-96L14.7|u87|ENSG00000263072|dwES	chr16	3134534	3134581	SRSF9|HepG2	47
chr16	3134129	3135129	+	RP11-96L14.7|u87|ENSG00000263072|dwES	chr16	3134605	3134641	BUD13|HepG2	36
chr16	3134129	3135129	+	RP11-96L14.7|u87|ENSG00000263072|dwES	chr16	3134358	3134382	NKRF|HepG2	24
chr16	3134129	3135129	+	RP11-96L14.7|u87|ENSG00000263072|dwES	chr16	3134716	3134792	TIA1|K562	76
chr16	3134129	3135129	+	RP11-96L14.7|u87|ENSG00000263072|dwES	chr16	3134731	3134741	TBRG4|HepG2	10
chr16	3134129	3135129	+	RP11-96L14.7|u87|ENSG00000263072|dwES	chr16	3134761	3134778	SUGP2|HepG2	17
chr16	3134129	3135129	+	RP11-96L14.7|u87|ENSG00000263072|dwES	chr16	3134767	3134803	BUD13|K562	36
chr16	3134129	3135129	+	RP11-96L14.7|u87|ENSG00000263072|dwES	chr16	3134309	3134335	LSM11|K562	26
chr16	3134129	3135129	+	RP11-96L14.7|u87|ENSG00000263072|dwES	chr16	3134547	3134564	PRPF8|HepG2	17
chr16	3134129	3135129	+	RP11-96L14.7|u87|ENSG00000263072|dwES	chr16	3134748	3134818	FASTKD2|HepG2	70
chr16	3134129	3135129	+	RP11-96L14.7|u87|ENSG00000263072|dwES	chr16	3134494	3134582	HNRNPC|HepG2	88
chr16	3134129	3135129	+	RP11-96L14.7|u87|ENSG00000263072|dwES	chr16	3134152	3134207	RBFOX2|HepG2	55
chr16	3134129	3135129	+	RP11-96L14.7|u87|ENSG00000263072|dwES	chr16	3134328	3134372	DDX42|K562	44
chr16	3134129	3135129	+	RP11-96L14.7|u87|ENSG00000263072|dwES	chr16	3134761	3134797	RPS3|HepG2	36
chr16	3134129	3135129	+	RP11-96L14.7|u87|ENSG00000263072|dwES	chr16	3134069	3134156	HNRNPA1|HepG2	27
chr16	3134129	3135129	+	RP11-96L14.7|u87|ENSG00000263072|dwES	chr16	3134619	3134640	PPIG|HepG2	21
chr16	3134129	3135129	+	RP11-96L14.7|u87|ENSG00000263072|dwES	chr16	3134767	3134792	SF3B4|HepG2	25
chr16	3134129	3135129	+	RP11-96L14.7|u87|ENSG00000263072|dwES	chr16	3134604	3134649	LSM11|HepG2	45
chr16	3134129	3135129	+	RP11-96L14.7|u87|ENSG00000263072|dwES	chr16	3134591	3134624	IGF2BP3|HepG2	33
chr16	3134129	3135129	+	RP11-96L14.7|u87|ENSG00000263072|dwES	chr16	3134338	3134387	IGF2BP3|HepG2	49
chr16	3134129	3135129	+	RP11-96L14.7|u87|ENSG00000263072|dwES	chr16	3134347	3134371	SRSF1|K562	24
chr16	3134129	3135129	+	RP11-96L14.7|u87|ENSG00000263072|dwES	chr16	3134736	3134806	EIF3D|HepG2	70
chr16	3134129	3135129	+	RP11-96L14.7|u87|ENSG00000263072|dwES	chr16	3134554	3134604	EIF3H|HepG2	50
chr16	3134129	3135129	+	RP11-96L14.7|u87|ENSG00000263072|dwES	chr16	3134758	3134802	BUD13|HepG2	44
chr16	3134129	3135129	+	RP11-96L14.7|u87|ENSG00000263072|dwES	chr16	3134512	3134578	TIA1|K562	66
chr16	3134129	3135129	+	RP11-96L14.7|u87|ENSG00000263072|dwES	chr16	3134094	3134151	RBFOX2|K562	22
chr16	3134129	3135129	+	RP11-96L14.7|u87|ENSG00000263072|dwES	chr16	3134767	3134801	EIF3H|HepG2	34
chr16	3134129	3135129	+	RP11-96L14.7|u87|ENSG00000263072|dwES	chr16	3134512	3134568	TIA1|HepG2	56
chr16	3134129	3135129	+	RP11-96L14.7|u87|ENSG00000263072|dwES	chr16	3134505	3134546	XRCC6|HepG2	41
chr16	3134129	3135129	+	RP11-96L14.7|u87|ENSG00000263072|dwES	chr16	3134272	3134373	RBM15|K562	101
chr16	3134129	3135129	+	RP11-96L14.7|u87|ENSG00000263072|dwES	chr16	3134741	3134772	TBRG4|HepG2	31
chr16	3134129	3135129	+	RP11-96L14.7|u87|ENSG00000263072|dwES	chr16	3134629	3134638	EXOSC5|K562	9
chr16	3134129	3135129	+	RP11-96L14.7|u87|ENSG00000263072|dwES	chr16	3134753	3134799	U2AF1|K562	46
chr16	3134129	3135129	+	RP11-96L14.7|u87|ENSG00000263072|dwES	chr16	3134340	3134379	SRSF1|HepG2	39
chr16	3134129	3135129	+	RP11-96L14.7|u87|ENSG00000263072|dwES	chr16	3134752	3134793	RBM27|K562	41
chr16	3134129	3135129	+	RP11-96L14.7|u87|ENSG00000263072|dwES	chr16	3134422	3134457	PTBP1|HepG2	35
chr16	3134129	3135129	+	RP11-96L14.7|u87|ENSG00000263072|dwES	chr16	3134788	3134815	SRSF1|K562	27
chr16	3134129	3135129	+	RP11-96L14.7|u87|ENSG00000263072|dwES	chr16	3134773	3134796	DGCR8|HepG2	23
chr16	3134129	3135129	+	RP11-96L14.7|u87|ENSG00000263072|dwES	chr16	3134297	3134374	XRN2|HepG2	77
chr16	3134129	3135129	+	RP11-96L14.7|u87|ENSG00000263072|dwES	chr16	3134757	3134798	CSTF2|HepG2	41
chr16	3134129	3135129	+	RP11-96L14.7|u87|ENSG00000263072|dwES	chr16	3134270	3134324	RBM15|K562	54
chr16	3134129	3135129	+	RP11-96L14.7|u87|ENSG00000263072|dwES	chr16	3134642	3134702	SRSF1|K562	60
chr16	3134129	3135129	+	RP11-96L14.7|u87|ENSG00000263072|dwES	chr16	3134756	3134802	SND1|K562	46
chr16	3134129	3135129	+	RP11-96L14.7|u87|ENSG00000263072|dwES	chr16	3134745	3134799	DDX55|K562	54
chr16	3134129	3135129	+	RP11-96L14.7|u87|ENSG00000263072|dwES	chr16	3134607	3134644	RBM22|HepG2	37
chr17	17175925	17176925	+	RP11-96L14.7|u87|ENSG00000133030|dwES	chr17	17176388	17176423	KHSRP|K562	35
chr17	17175925	17176925	+	RP11-96L14.7|u87|ENSG00000133030|dwES	chr17	17176468	17176564	PRPF8|HepG2	96
chr17	17175925	17176925	+	RP11-96L14.7|u87|ENSG00000133030|dwES	chr17	17176468	17176512	TRA2A|HepG2	44
chr17	17175925	17176925	+	RP11-96L14.7|u87|ENSG00000133030|dwES	chr17	17176516	17176544	XRN2|HepG2	28
chr17	17175925	17176925	+	RP11-96L14.7|u87|ENSG00000133030|dwES	chr17	17176423	17176486	EIF4A3|HeLa	63
chr17	17175925	17176925	+	RP11-96L14.7|u87|ENSG00000133030|dwES	chr17	17176235	17176280	SF3B4|HepG2	45
chr17	17175925	17176925	+	RP11-96L14.7|u87|ENSG00000133030|dwES	chr17	17176425	17176428	FMR1|K562	3
chr17	17175925	17176925	+	RP11-96L14.7|u87|ENSG00000133030|dwES	chr17	17176425	17176496	MTPAP|K562	71
chr17	17175925	17176925	+	RP11-96L14.7|u87|ENSG00000133030|dwES	chr17	17176442	17176506	LSM11|HepG2	64
chr17	17175925	17176925	+	RP11-96L14.7|u87|ENSG00000133030|dwES	chr17	17176763	17176795	MTPAP|K562	32
chr17	17175925	17176925	+	RP11-96L14.7|u87|ENSG00000133030|dwES	chr17	17176423	17176426	ZNF622|K562	3
chr17	17175925	17176925	+	RP11-96L14.7|u87|ENSG00000133030|dwES	chr17	17176745	17176776	CSTF2T|K562	31
chr17	17175925	17176925	+	RP11-96L14.7|u87|ENSG00000133030|dwES	chr17	17176357	17176432	SF3B4|HepG2	75
chr17	17175925	17176925	+	RP11-96L14.7|u87|ENSG00000133030|dwES	chr17	17176517	17176562	RBM5|HepG2	45
chr17	17175925	17176925	+	RP11-96L14.7|u87|ENSG00000133030|dwES	chr17	17176765	17176794	NOLC1|K562	29
chr17	17175925	17176925	+	RP11-96L14.7|u87|ENSG00000133030|dwES	chr17	17176398	17176435	BUD13|HepG2	37
chr17	17175925	17176925	+	RP11-96L14.7|u87|ENSG00000133030|dwES	chr17	17176432	17176506	FXR1|K562	74
chr17	17175925	17176925	+	RP11-96L14.7|u87|ENSG00000133030|dwES	chr17	17176444	17176550	BUD13|HepG2	106
chr17	17175925	17176925	+	RP11-96L14.7|u87|ENSG00000133030|dwES	chr17	17176496	17176526	ZRANB2|K562	30
chr17	17175925	17176925	+	RP11-96L14.7|u87|ENSG00000133030|dwES	chr17	17176855	17176862	EFTUD2|HepG2	7
chr17	17175925	17176925	+	RP11-96L14.7|u87|ENSG00000133030|dwES	chr17	17176069	17176107	HNRNPA1|HepG2	38
chr17	17175925	17176925	+	RP11-96L14.7|u87|ENSG00000133030|dwES	chr17	17176071	17176096	CSTF2T|HepG2	25
chr17	17175925	17176925	+	RP11-96L14.7|u87|ENSG00000133030|dwES	chr17	17176432	17176465	CSTF2|HepG2	33
chr17	17175925	17176925	+	RP11-96L14.7|u87|ENSG00000133030|dwES	chr17	17176432	17176503	ZNF622|K562	71
chr17	17175925	17176925	+	RP11-96L14.7|u87|ENSG00000133030|dwES	chr17	17176434	17176528	PPIG|HepG2	94
chr17	17175925	17176925	+	RP11-96L14.7|u87|ENSG00000133030|dwES	chr17	17176486	17176512	BCCIP|HepG2	26
chr17	17175925	17176925	+	RP11-96L14.7|u87|ENSG00000133030|dwES	chr17	17176030	17176055	HNRNPUL1|HepG2	25
chr17	17175925	17176925	+	RP11-96L14.7|u87|ENSG00000133030|dwES	chr17	17176435	17176459	TARDBP|K562	24
chr17	17175925	17176925	+	RP11-96L14.7|u87|ENSG00000133030|dwES	chr17	17176467	17176514	FASTKD2|K562	47
chr17	17175925	17176925	+	RP11-96L14.7|u87|ENSG00000133030|dwES	chr17	17176491	17176513	UCHL5|K562	22
chr17	17175925	17176925	+	RP11-96L14.7|u87|ENSG00000133030|dwES	chr17	17176477	17176510	AGGF1|K562	33
chr17	17175925	17176925	+	RP11-96L14.7|u87|ENSG00000133030|dwES	chr17	17176411	17176472	U2AF2|HepG2	61
chr17	17175925	17176925	+	RP11-96L14.7|u87|ENSG00000133030|dwES	chr17	17175988	17176024	NKRF|HepG2	36
chr17	17175925	17176925	+	RP11-96L14.7|u87|ENSG00000133030|dwES	chr17	17176248	17176258	PRPF8|K562	10
chr17	17175925	17176925	+	RP11-96L14.7|u87|ENSG00000133030|dwES	chr17	17176478	17176533	RBFOX2|K562	55
chr17	17175925	17176925	+	RP11-96L14.7|u87|ENSG00000133030|dwES	chr17	17176111	17176144	U2AF1|HepG2	33
chr17	17175925	17176925	+	RP11-96L14.7|u87|ENSG00000133030|dwES	chr17	17176501	17176513	SLTM|K562	12
chr17	17175925	17176925	+	RP11-96L14.7|u87|ENSG00000133030|dwES	chr17	17176473	17176507	POLR2G|HepG2	34
chr17	17175925	17176925	+	RP11-96L14.7|u87|ENSG00000133030|dwES	chr17	17176417	17176473	EFTUD2|K562	56
chr17	17175925	17176925	+	RP11-96L14.7|u87|ENSG00000133030|dwES	chr17	17176494	17176513	DDX24|K562	19
chr17	17175925	17176925	+	RP11-96L14.7|u87|ENSG00000133030|dwES	chr17	17176404	17176429	U2AF1|K562	25
chr17	17175925	17176925	+	RP11-96L14.7|u87|ENSG00000133030|dwES	chr17	17176489	17176511	SF3A3|HepG2	22
chr17	17175925	17176925	+	RP11-96L14.7|u87|ENSG00000133030|dwES	chr17	17176334	17176341	EFTUD2|HepG2	7
chr17	17175925	17176925	+	RP11-96L14.7|u87|ENSG00000133030|dwES	chr17	17176441	17176518	UCHL5|K562	77
chr17	17175925	17176925	+	RP11-96L14.7|u87|ENSG00000133030|dwES	chr17	17176754	17176792	EFTUD2|K562	38
chr17	17175925	17176925	+	RP11-96L14.7|u87|ENSG00000133030|dwES	chr17	17176422	17176466	SF3A3|HepG2	44
chr17	17175925	17176925	+	RP11-96L14.7|u87|ENSG00000133030|dwES	chr17	17176419	17176470	BUD13|K562	51
chr17	17175925	17176925	+	RP11-96L14.7|u87|ENSG00000133030|dwES	chr17	17176084	17176106	PRPF8|K562	22
chr17	17175925	17176925	+	RP11-96L14.7|u87|ENSG00000133030|dwES	chr17	17176412	17176438	RBM5|HepG2	26
chr17	17175925	17176925	+	RP11-96L14.7|u87|ENSG00000133030|dwES	chr17	17176428	17176468	GRSF1|HepG2	40
chr17	17175925	17176925	+	RP11-96L14.7|u87|ENSG00000133030|dwES	chr17	17176519	17176545	SUPV3L1|HepG2	26
chr17	17175925	17176925	+	RP11-96L14.7|u87|ENSG00000133030|dwES	chr17	17176445	17176524	HLTF|K562	79
chr17	17175925	17176925	+	RP11-96L14.7|u87|ENSG00000133030|dwES	chr17	17176479	17176513	SND1|HepG2	34
chr17	17175925	17176925	+	RP11-96L14.7|u87|ENSG00000133030|dwES	chr17	17175997	17176042	XRN2|HepG2	45
chr17	17175925	17176925	+	RP11-96L14.7|u87|ENSG00000133030|dwES	chr17	17176476	17176513	PTBP1|HepG2	37
chr17	17175925	17176925	+	RP11-96L14.7|u87|ENSG00000133030|dwES	chr17	17176481	17176534	RBM15|K562	53
chr17	17175925	17176925	+	RP11-96L14.7|u87|ENSG00000133030|dwES	chr17	17176456	17176513	UCHL5|HepG2	57
chr17	17175925	17176925	+	RP11-96L14.7|u87|ENSG00000133030|dwES	chr17	17176448	17176476	YWHAG|K562	28
chr17	17175925	17176925	+	RP11-96L14.7|u87|ENSG00000133030|dwES	chr17	17176474	17176512	EIF3D|HepG2	38
chr17	17175925	17176925	+	RP11-96L14.7|u87|ENSG00000133030|dwES	chr17	17176503	17176593	PRPF8|K562	90
chr17	17175925	17176925	+	RP11-96L14.7|u87|ENSG00000133030|dwES	chr17	17176497	17176511	CSTF2T|HepG2	14
chr17	17175925	17176925	+	RP11-96L14.7|u87|ENSG00000133030|dwES	chr17	17176240	17176278	SF3B4|K562	38
chr17	17175925	17176925	+	RP11-96L14.7|u87|ENSG00000133030|dwES	chr17	17176259	17176285	HNRNPU|HepG2	26
chr17	17175925	17176925	+	RP11-96L14.7|u87|ENSG00000133030|dwES	chr17	17176432	17176486	CDC40|HepG2	54
chr17	17175925	17176925	+	RP11-96L14.7|u87|ENSG00000133030|dwES	chr17	17176445	17176519	PPIG|HepG2	74
chr17	17175925	17176925	+	RP11-96L14.7|u87|ENSG00000133030|dwES	chr17	17176246	17176279	SMNDC1|K562	33
chr17	17175925	17176925	+	RP11-96L14.7|u87|ENSG00000133030|dwES	chr17	17176200	17176245	NCBP2|HepG2	45
chr17	17175925	17176925	+	RP11-96L14.7|u87|ENSG00000133030|dwES	chr17	17176479	17176504	NOLC1|K562	25
chr17	17175925	17176925	+	RP11-96L14.7|u87|ENSG00000133030|dwES	chr17	17176476	17176511	NCBP2|HepG2	35
chr17	17175925	17176925	+	RP11-96L14.7|u87|ENSG00000133030|dwES	chr17	17176467	17176493	YBX3|K562	26
chr17	17175925	17176925	+	RP11-96L14.7|u87|ENSG00000133030|dwES	chr17	17176341	17176362	EFTUD2|HepG2	21
chr17	17175925	17176925	+	RP11-96L14.7|u87|ENSG00000133030|dwES	chr17	17176391	17176437	U2AF2|HepG2	46
chr17	17175925	17176925	+	RP11-96L14.7|u87|ENSG00000133030|dwES	chr17	17176753	17176785	LSM11|HepG2	32
chr17	17175925	17176925	+	RP11-96L14.7|u87|ENSG00000133030|dwES	chr17	17176512	17176519	SUPV3L1|HepG2	7
chr17	17175925	17176925	+	RP11-96L14.7|u87|ENSG00000133030|dwES	chr17	17176423	17176431	AGGF1|HepG2	8
chr17	17175925	17176925	+	RP11-96L14.7|u87|ENSG00000133030|dwES	chr17	17176749	17176790	SF3B4|HepG2	41
chr17	17175925	17176925	+	RP11-96L14.7|u87|ENSG00000133030|dwES	chr17	17176324	17176395	SF3B4|HepG2	71
chr17	17175925	17176925	+	RP11-96L14.7|u87|ENSG00000133030|dwES	chr17	17176430	17176512	LSM11|HepG2	82
chr17	17175925	17176925	+	RP11-96L14.7|u87|ENSG00000133030|dwES	chr17	17176140	17176168	FASTKD2|HepG2	28
chr17	17175925	17176925	+	RP11-96L14.7|u87|ENSG00000133030|dwES	chr17	17176426	17176491	SRSF1|K562	65
chr17	17175925	17176925	+	RP11-96L14.7|u87|ENSG00000133030|dwES	chr17	17176472	17176514	BUD13|K562	42
chr17	17175925	17176925	+	RP11-96L14.7|u87|ENSG00000133030|dwES	chr17	17176440	17176512	GRWD1|HepG2	72
chr17	17175925	17176925	+	RP11-96L14.7|u87|ENSG00000133030|dwES	chr17	17176113	17176133	UCHL5|K562	20
chr17	17175925	17176925	+	RP11-96L14.7|u87|ENSG00000133030|dwES	chr17	17176428	17176477	U2AF2|K562	49
chr17	17175925	17176925	+	RP11-96L14.7|u87|ENSG00000133030|dwES	chr17	17176003	17176056	HNRNPK|HepG2	53
chr17	17175925	17176925	+	RP11-96L14.7|u87|ENSG00000133030|dwES	chr17	17176433	17176450	HNRNPU|K562	17
chr17	17175925	17176925	+	RP11-96L14.7|u87|ENSG00000133030|dwES	chr17	17176493	17176511	FXR2|K562	18
chr17	17175925	17176925	+	RP11-96L14.7|u87|ENSG00000133030|dwES	chr17	17176022	17176043	PRPF8|K562	21
chr17	17175925	17176925	+	RP11-96L14.7|u87|ENSG00000133030|dwES	chr17	17176497	17176513	SLTM|K562	16
chr17	17175925	17176925	+	RP11-96L14.7|u87|ENSG00000133030|dwES	chr17	17176538	17176578	FAM120A|HepG2	40
chr17	17175925	17176925	+	RP11-96L14.7|u87|ENSG00000133030|dwES	chr17	17176484	17176508	HNRNPA1|HepG2	24
chr17	17175925	17176925	+	RP11-96L14.7|u87|ENSG00000133030|dwES	chr17	17176132	17176214	HNRNPA1|HepG2	82
chr17	17175925	17176925	+	RP11-96L14.7|u87|ENSG00000133030|dwES	chr17	17176390	17176431	SMNDC1|HepG2	41
chr17	17175925	17176925	+	RP11-96L14.7|u87|ENSG00000133030|dwES	chr17	17176460	17176513	ZNF622|K562	53
chr17	17175925	17176925	+	RP11-96L14.7|u87|ENSG00000133030|dwES	chr17	17176425	17176497	FXR2|K562	72
chr17	17175925	17176925	+	RP11-96L14.7|u87|ENSG00000133030|dwES	chr17	17176481	17176507	PRPF8|HepG2	26
chr17	17175925	17176925	+	RP11-96L14.7|u87|ENSG00000133030|dwES	chr17	17176192	17176258	U2AF2|HepG2	66
chr17	17175925	17176925	+	RP11-96L14.7|u87|ENSG00000133030|dwES	chr17	17176460	17176509	YBX3|K562	49
chr17	17175925	17176925	+	RP11-96L14.7|u87|ENSG00000133030|dwES	chr17	17176006	17176028	SMNDC1|HepG2	22
chr17	17175925	17176925	+	RP11-96L14.7|u87|ENSG00000133030|dwES	chr17	17176444	17176514	DGCR8|HepG2	70
chr17	17175925	17176925	+	RP11-96L14.7|u87|ENSG00000133030|dwES	chr17	17176816	17176856	XRN2|HepG2	40
chr17	17175925	17176925	+	RP11-96L14.7|u87|ENSG00000133030|dwES	chr17	17176482	17176506	DDX3X|K562	24
chr17	17175925	17176925	+	RP11-96L14.7|u87|ENSG00000133030|dwES	chr17	17176475	17176515	PPIL4|K562	40
chr17	17175925	17176925	+	RP11-96L14.7|u87|ENSG00000133030|dwES	chr17	17176226	17176276	SF3B4|HepG2	50
chr17	17175925	17176925	+	RP11-96L14.7|u87|ENSG00000133030|dwES	chr17	17176471	17176507	RBM22|HepG2	36
chr17	17175925	17176925	+	RP11-96L14.7|u87|ENSG00000133030|dwES	chr17	17176240	17176279	SMNDC1|HepG2	39
chr17	17175925	17176925	+	RP11-96L14.7|u87|ENSG00000133030|dwES	chr17	17176503	17176549	PRPF8|K562	46
chr17	17175925	17176925	+	RP11-96L14.7|u87|ENSG00000133030|dwES	chr17	17176500	17176515	TROVE2|HepG2	15
chr17	17175925	17176925	+	RP11-96L14.7|u87|ENSG00000133030|dwES	chr17	17176460	17176523	CSTF2|HepG2	63
chr17	17175925	17176925	+	RP11-96L14.7|u87|ENSG00000133030|dwES	chr17	17176423	17176446	EIF4A3|HeLa	23
chr17	17175925	17176925	+	RP11-96L14.7|u87|ENSG00000133030|dwES	chr17	17176172	17176202	EFTUD2|HepG2	30
chr17	17175925	17176925	+	RP11-96L14.7|u87|ENSG00000133030|dwES	chr17	17176446	17176535	HLTF|K562	89
chr17	17175925	17176925	+	RP11-96L14.7|u87|ENSG00000133030|dwES	chr17	17176249	17176271	U2AF2|K562	22
chr17	17175925	17176925	+	RP11-96L14.7|u87|ENSG00000133030|dwES	chr17	17176478	17176525	BUD13|HepG2	47
chr17	17175925	17176925	+	RP11-96L14.7|u87|ENSG00000133030|dwES	chr17	17176423	17176453	RBM5|HepG2	30
chr17	17175925	17176925	+	RP11-96L14.7|u87|ENSG00000133030|dwES	chr17	17176430	17176490	FXR1|K562	60
chr17	17175925	17176925	+	RP11-96L14.7|u87|ENSG00000133030|dwES	chr17	17176437	17176493	BUD13|K562	56
chr17	17175925	17176925	+	RP11-96L14.7|u87|ENSG00000133030|dwES	chr17	17176532	17176564	QKI|HepG2	32
chr17	17175925	17176925	+	RP11-96L14.7|u87|ENSG00000133030|dwES	chr17	17176461	17176507	DDX6|HepG2	46
chr17	17175925	17176925	+	RP11-96L14.7|u87|ENSG00000133030|dwES	chr17	17176479	17176508	DHX30|K562	29
chr17	17175925	17176925	+	RP11-96L14.7|u87|ENSG00000133030|dwES	chr17	17176437	17176515	EIF3H|HepG2	78
chr17	17175925	17176925	+	RP11-96L14.7|u87|ENSG00000133030|dwES	chr17	17176445	17176520	GRWD1|HepG2	75
chr17	17175925	17176925	+	RP11-96L14.7|u87|ENSG00000133030|dwES	chr17	17176507	17176557	PRPF8|HepG2	50
chr17	17175925	17176925	+	RP11-96L14.7|u87|ENSG00000133030|dwES	chr17	17176459	17176500	DDX55|HepG2	41
chr17	17175925	17176925	+	RP11-96L14.7|u87|ENSG00000133030|dwES	chr17	17176504	17176571	HNRNPA1|HepG2	67
chr17	17175925	17176925	+	RP11-96L14.7|u87|ENSG00000133030|dwES	chr17	17176775	17176807	AGGF1|HepG2	32
chr17	17175925	17176925	+	RP11-96L14.7|u87|ENSG00000133030|dwES	chr17	17176448	17176509	AGGF1|HepG2	61
chr17	17175925	17176925	+	RP11-96L14.7|u87|ENSG00000133030|dwES	chr17	17176471	17176518	AGGF1|HepG2	47
chr17	17175925	17176925	+	RP11-96L14.7|u87|ENSG00000133030|dwES	chr17	17176475	17176509	HNRNPA1|K562	34
chr17	17175925	17176925	+	RP11-96L14.7|u87|ENSG00000133030|dwES	chr17	17176492	17176513	SRSF1|HepG2	21
chr17	17175925	17176925	+	RP11-96L14.7|u87|ENSG00000133030|dwES	chr17	17176486	17176509	IGF2BP1|HepG2	23
chr17	17175925	17176925	+	RP11-96L14.7|u87|ENSG00000133030|dwES	chr17	17176414	17176508	MTPAP|K562	94
chr17	17175925	17176925	+	RP11-96L14.7|u87|ENSG00000133030|dwES	chr17	17176430	17176476	NKRF|HepG2	46
chr17	17175925	17176925	+	RP11-96L14.7|u87|ENSG00000133030|dwES	chr17	17176440	17176505	FASTKD2|HepG2	65
chr17	17175925	17176925	+	RP11-96L14.7|u87|ENSG00000133030|dwES	chr17	17176837	17176875	MTPAP|K562	38
chr17	17175925	17176925	+	RP11-96L14.7|u87|ENSG00000133030|dwES	chr17	17176485	17176512	NOL12|HepG2	27
chr17	17175925	17176925	+	RP11-96L14.7|u87|ENSG00000133030|dwES	chr17	17176243	17176280	TAF15|HepG2	37
chr17	17175925	17176925	+	RP11-96L14.7|u87|ENSG00000133030|dwES	chr17	17176436	17176500	SRSF1|K562	64
chr17	17175925	17176925	+	RP11-96L14.7|u87|ENSG00000133030|dwES	chr17	17176536	17176556	DDX24|K562	20
chr17	17175925	17176925	+	RP11-96L14.7|u87|ENSG00000133030|dwES	chr17	17176481	17176519	SRSF1|HepG2	38
chr17	17175925	17176925	+	RP11-96L14.7|u87|ENSG00000133030|dwES	chr17	17176469	17176494	PTBP1|K562	25
chr17	17175925	17176925	+	RP11-96L14.7|u87|ENSG00000133030|dwES	chr17	17176639	17176674	UCHL5|K562	35
chr17	17175925	17176925	+	RP11-96L14.7|u87|ENSG00000133030|dwES	chr17	17176228	17176248	SF3A3|HepG2	20
chr17	17175925	17176925	+	RP11-96L14.7|u87|ENSG00000133030|dwES	chr17	17176422	17176470	U2AF2|K562	48
chr17	17175925	17176925	+	RP11-96L14.7|u87|ENSG00000133030|dwES	chr17	17176434	17176470	HNRNPUL1|K562	36
chr17	17175925	17176925	+	RP11-96L14.7|u87|ENSG00000133030|dwES	chr17	17176386	17176446	GPKOW|K562	60
chr17	17175925	17176925	+	RP11-96L14.7|u87|ENSG00000133030|dwES	chr17	17176437	17176513	UCHL5|HepG2	76
chr17	17175925	17176925	+	RP11-96L14.7|u87|ENSG00000133030|dwES	chr17	17176420	17176466	PPIL4|K562	46
chr6	52578874	52579874	+	RP11-96L14.7|u87|ENSG00000225791|dwES	chr6	52579374	52579413	GRWD1|HepG2	39
chr6	52578874	52579874	+	RP11-96L14.7|u87|ENSG00000225791|dwES	chr6	52579563	52579595	PPIG|HepG2	32
chr6	52578874	52579874	+	RP11-96L14.7|u87|ENSG00000225791|dwES	chr6	52579694	52579735	CSTF2|HepG2	41
chr6	52578874	52579874	+	RP11-96L14.7|u87|ENSG00000225791|dwES	chr6	52579374	52579410	UCHL5|HepG2	36
chr6	52578874	52579874	+	RP11-96L14.7|u87|ENSG00000225791|dwES	chr6	52579591	52579632	RBM22|HepG2	41
chr6	52578874	52579874	+	RP11-96L14.7|u87|ENSG00000225791|dwES	chr6	52579357	52579390	BUD13|HepG2	33
chr6	52578874	52579874	+	RP11-96L14.7|u87|ENSG00000225791|dwES	chr6	52579479	52579505	UCHL5|HepG2	26
chr6	52578874	52579874	+	RP11-96L14.7|u87|ENSG00000225791|dwES	chr6	52579368	52579405	U2AF2|HepG2	37
chr6	52578874	52579874	+	RP11-96L14.7|u87|ENSG00000225791|dwES	chr6	52579439	52579471	UCHL5|HepG2	32
chr6	52578874	52579874	+	RP11-96L14.7|u87|ENSG00000225791|dwES	chr6	52579622	52579657	GRWD1|HepG2	35
chr6	52578874	52579874	+	RP11-96L14.7|u87|ENSG00000225791|dwES	chr6	52579463	52579620	GRWD1|HepG2	157
chr6	52578874	52579874	+	RP11-96L14.7|u87|ENSG00000225791|dwES	chr6	52579584	52579632	BUD13|HepG2	48
chr6	52578874	52579874	+	RP11-96L14.7|u87|ENSG00000225791|dwES	chr6	52579596	52579609	YBX3|K562	13
chr6	52578874	52579874	+	RP11-96L14.7|u87|ENSG00000225791|dwES	chr6	52579523	52579555	GRWD1|HepG2	32
chr16	3134129	3135129	+	RP11-96L14.7|u87|ENSG00000263072|dwES	chr16	3134760	3134785	AUH|HepG2	25
chr16	3134129	3135129	+	RP11-96L14.7|u87|ENSG00000263072|dwES	chr16	3134339	3134369	U2AF1|HepG2	30
chr16	3134129	3135129	+	RP11-96L14.7|u87|ENSG00000263072|dwES	chr16	3134392	3134423	YBX3|K562	31
chr16	3134129	3135129	+	RP11-96L14.7|u87|ENSG00000263072|dwES	chr16	3134757	3134802	U2AF2|K562	45
chr16	3134129	3135129	+	RP11-96L14.7|u87|ENSG00000263072|dwES	chr16	3134476	3134550	ILF3|K562	74
chr16	3134129	3135129	+	RP11-96L14.7|u87|ENSG00000263072|dwES	chr16	3134570	3134636	PRPF8|HepG2	66
chr16	3134129	3135129	+	RP11-96L14.7|u87|ENSG00000263072|dwES	chr16	3134758	3134795	TROVE2|K562	37
chr16	3134129	3135129	+	RP11-96L14.7|u87|ENSG00000263072|dwES	chr16	3134532	3134552	U2AF2|HepG2	20
chr16	3134129	3135129	+	RP11-96L14.7|u87|ENSG00000263072|dwES	chr16	3134753	3134792	YBX3|K562	39
chr16	3134129	3135129	+	RP11-96L14.7|u87|ENSG00000263072|dwES	chr16	3134538	3134564	DGCR8|HepG2	26
chr16	3134129	3135129	+	RP11-96L14.7|u87|ENSG00000263072|dwES	chr16	3134756	3134788	RBFOX2|HepG2	32
chr16	3134129	3135129	+	RP11-96L14.7|u87|ENSG00000263072|dwES	chr16	3134602	3134630	EFTUD2|HepG2	28
chr16	3134129	3135129	+	RP11-96L14.7|u87|ENSG00000263072|dwES	chr16	3134416	3134450	SLTM|K562	34
chr16	3134129	3135129	+	RP11-96L14.7|u87|ENSG00000263072|dwES	chr16	3134755	3134781	BCCIP|HepG2	26
chr16	3134129	3135129	+	RP11-96L14.7|u87|ENSG00000263072|dwES	chr16	3134547	3134647	RBM22|HepG2	100
chr16	3134129	3135129	+	RP11-96L14.7|u87|ENSG00000263072|dwES	chr16	3134551	3134573	NONO|K562	22
chr16	3134129	3135129	+	RP11-96L14.7|u87|ENSG00000263072|dwES	chr16	3134578	3134634	SLTM|K562	56
chr16	3134129	3135129	+	RP11-96L14.7|u87|ENSG00000263072|dwES	chr16	3134759	3134811	SND1|K562	52
chr16	3134129	3135129	+	RP11-96L14.7|u87|ENSG00000263072|dwES	chr16	3134483	3134507	XRN2|HepG2	24
chr16	3134129	3135129	+	RP11-96L14.7|u87|ENSG00000263072|dwES	chr16	3134291	3134320	DGCR8|HepG2	29
chr16	3134129	3135129	+	RP11-96L14.7|u87|ENSG00000263072|dwES	chr16	3134511	3134565	SRSF1|K562	54
chr16	3134129	3135129	+	RP11-96L14.7|u87|ENSG00000263072|dwES	chr16	3134416	3134476	RBM15|HepG2	60
chr16	3134129	3135129	+	RP11-96L14.7|u87|ENSG00000263072|dwES	chr16	3134766	3134796	AGGF1|HepG2	30
chr16	3134129	3135129	+	RP11-96L14.7|u87|ENSG00000263072|dwES	chr16	3134324	3134353	TROVE2|HepG2	29
chr16	3134129	3135129	+	RP11-96L14.7|u87|ENSG00000263072|dwES	chr16	3134544	3134573	UCHL5|K562	29
chr16	3134129	3135129	+	RP11-96L14.7|u87|ENSG00000263072|dwES	chr16	3134320	3134341	SF3B4|HepG2	21
chr16	3134129	3135129	+	RP11-96L14.7|u87|ENSG00000263072|dwES	chr16	3134761	3134787	FMR1|K562	26
chr16	3134129	3135129	+	RP11-96L14.7|u87|ENSG00000263072|dwES	chr16	3134766	3134796	AGGF1|K562	30
chr16	3134129	3135129	+	RP11-96L14.7|u87|ENSG00000263072|dwES	chr16	3134188	3134196	U2AF2|K562	8
chr16	3134129	3135129	+	RP11-96L14.7|u87|ENSG00000263072|dwES	chr16	3134499	3134589	RBM15|K562	90
chr16	3134129	3135129	+	RP11-96L14.7|u87|ENSG00000263072|dwES	chr16	3134138	3134229	KHSRP|K562	91
chr16	3134129	3135129	+	RP11-96L14.7|u87|ENSG00000263072|dwES	chr16	3134571	3134622	XRN2|K562	51
chr16	3134129	3135129	+	RP11-96L14.7|u87|ENSG00000263072|dwES	chr16	3134756	3134801	LSM11|HepG2	45
chr16	3134129	3135129	+	RP11-96L14.7|u87|ENSG00000263072|dwES	chr16	3134743	3134802	RBM15|HepG2	59
chr16	3134129	3135129	+	RP11-96L14.7|u87|ENSG00000263072|dwES	chr16	3134271	3134331	DGCR8|HepG2	60
chr16	3134129	3135129	+	RP11-96L14.7|u87|ENSG00000263072|dwES	chr16	3134049	3134135	FASTKD2|HepG2	6
chr16	3134129	3135129	+	RP11-96L14.7|u87|ENSG00000263072|dwES	chr16	3134348	3134405	UCHL5|HepG2	57
chr16	3134129	3135129	+	RP11-96L14.7|u87|ENSG00000263072|dwES	chr16	3134715	3134778	CSTF2T|K562	63
chr16	3134129	3135129	+	RP11-96L14.7|u87|ENSG00000263072|dwES	chr16	3134770	3134798	HNRNPA1|K562	28
chr16	3134129	3135129	+	RP11-96L14.7|u87|ENSG00000263072|dwES	chr16	3134537	3134576	UCHL5|K562	39
chr16	3134129	3135129	+	RP11-96L14.7|u87|ENSG00000263072|dwES	chr16	3134281	3134306	U2AF2|HepG2	25
chr16	3134129	3135129	+	RP11-96L14.7|u87|ENSG00000263072|dwES	chr16	3134722	3134806	NCBP2|HepG2	84
chr16	3134129	3135129	+	RP11-96L14.7|u87|ENSG00000263072|dwES	chr16	3134515	3134563	RBM22|HepG2	48
chr16	3134129	3135129	+	RP11-96L14.7|u87|ENSG00000263072|dwES	chr16	3134750	3134799	SAFB2|K562	49
chr16	3134129	3135129	+	RP11-96L14.7|u87|ENSG00000263072|dwES	chr16	3134761	3134810	U2AF2|HepG2	49
chr16	3134129	3135129	+	RP11-96L14.7|u87|ENSG00000263072|dwES	chr16	3134602	3134645	XRCC6|HepG2	43
chr16	3134129	3135129	+	RP11-96L14.7|u87|ENSG00000263072|dwES	chr16	3134744	3134782	DDX42|K562	38
chr16	3134129	3135129	+	RP11-96L14.7|u87|ENSG00000263072|dwES	chr16	3134732	3134782	IGF2BP3|HepG2	50
chr16	3134129	3135129	+	RP11-96L14.7|u87|ENSG00000263072|dwES	chr16	3134764	3134795	UCHL5|K562	31
chr16	3134129	3135129	+	RP11-96L14.7|u87|ENSG00000263072|dwES	chr16	3134729	3134798	NCBP2|HepG2	69
chr16	3134129	3135129	+	RP11-96L14.7|u87|ENSG00000263072|dwES	chr16	3134527	3134579	BUD13|K562	52
chr16	3134129	3135129	+	RP11-96L14.7|u87|ENSG00000263072|dwES	chr16	3134573	3134628	RBFOX2|HepG2	55
chr16	3134129	3135129	+	RP11-96L14.7|u87|ENSG00000263072|dwES	chr16	3134747	3134784	HLTF|K562	37
chr16	3134129	3135129	+	RP11-96L14.7|u87|ENSG00000263072|dwES	chr16	3134550	3134581	FXR1|K562	31
chr16	3134129	3135129	+	RP11-96L14.7|u87|ENSG00000263072|dwES	chr16	3134743	3134805	HNRNPL|K562	62
chr16	3134129	3135129	+	RP11-96L14.7|u87|ENSG00000263072|dwES	chr16	3134485	3134547	PRPF8|HepG2	62
chr16	3134129	3135129	+	RP11-96L14.7|u87|ENSG00000263072|dwES	chr16	3134155	3134175	FASTKD2|K562	20
chr16	3134129	3135129	+	RP11-96L14.7|u87|ENSG00000263072|dwES	chr16	3134321	3134372	FKBP4|HepG2	51
chr16	3134129	3135129	+	RP11-96L14.7|u87|ENSG00000263072|dwES	chr16	3134752	3134798	YWHAG|K562	46
chr16	3134129	3135129	+	RP11-96L14.7|u87|ENSG00000263072|dwES	chr16	3134422	3134462	TBRG4|HepG2	40
chr16	3134129	3135129	+	RP11-96L14.7|u87|ENSG00000263072|dwES	chr16	3134519	3134561	SND1|HepG2	42
chr16	3134129	3135129	+	RP11-96L14.7|u87|ENSG00000263072|dwES	chr16	3134475	3134507	PPIL4|K562	32
chr16	3134129	3135129	+	RP11-96L14.7|u87|ENSG00000263072|dwES	chr16	3134309	3134351	HNRNPK|HepG2	42
chr16	3134129	3135129	+	RP11-96L14.7|u87|ENSG00000263072|dwES	chr16	3134760	3134799	ILF3|HepG2	39
chr16	3134129	3135129	+	RP11-96L14.7|u87|ENSG00000263072|dwES	chr16	3134753	3134785	TAF15|HepG2	32
chr16	3134129	3135129	+	RP11-96L14.7|u87|ENSG00000263072|dwES	chr16	3134730	3134779	XRN2|K562	49
chr16	3134129	3135129	+	RP11-96L14.7|u87|ENSG00000263072|dwES	chr16	3134140	3134185	RPS5|K562	45
chr16	3134129	3135129	+	RP11-96L14.7|u87|ENSG00000263072|dwES	chr16	3134184	3134192	TIA1|K562	8
chr16	3134129	3135129	+	RP11-96L14.7|u87|ENSG00000263072|dwES	chr16	3134515	3134552	SLTM|K562	37
chr16	3134129	3135129	+	RP11-96L14.7|u87|ENSG00000263072|dwES	chr16	3134300	3134328	PRPF8|K562	28
chr16	3134129	3135129	+	RP11-96L14.7|u87|ENSG00000263072|dwES	chr16	3134754	3134811	BCCIP|HepG2	57
chr16	3134129	3135129	+	RP11-96L14.7|u87|ENSG00000263072|dwES	chr16	3134601	3134639	RBM15|K562	38
chr16	3134129	3135129	+	RP11-96L14.7|u87|ENSG00000263072|dwES	chr16	3134757	3134795	SUGP2|HepG2	38
chr16	3134129	3135129	+	RP11-96L14.7|u87|ENSG00000263072|dwES	chr16	3134576	3134600	SLTM|K562	24
chr16	3134129	3135129	+	RP11-96L14.7|u87|ENSG00000263072|dwES	chr16	3134480	3134573	U2AF1|HepG2	93
chr16	3134129	3135129	+	RP11-96L14.7|u87|ENSG00000263072|dwES	chr16	3134751	3134808	RBFOX2|K562	57
chr16	3134129	3135129	+	RP11-96L14.7|u87|ENSG00000263072|dwES	chr16	3134243	3134268	GTF2F1|HepG2	25
chr16	3134129	3135129	+	RP11-96L14.7|u87|ENSG00000263072|dwES	chr16	3134299	3134321	TROVE2|HepG2	22
chr16	3134129	3135129	+	RP11-96L14.7|u87|ENSG00000263072|dwES	chr16	3134158	3134196	PUS1|K562	38
chr16	3134129	3135129	+	RP11-96L14.7|u87|ENSG00000263072|dwES	chr16	3134761	3134792	GTF2F1|HepG2	31
chr16	3134129	3135129	+	RP11-96L14.7|u87|ENSG00000263072|dwES	chr16	3134288	3134311	TAF15|K562	23
chr16	3134129	3135129	+	RP11-96L14.7|u87|ENSG00000263072|dwES	chr16	3134716	3134796	EIF3D|HepG2	80
chr16	3134129	3135129	+	RP11-96L14.7|u87|ENSG00000263072|dwES	chr16	3134749	3134806	GRWD1|HepG2	57
chr16	3134129	3135129	+	RP11-96L14.7|u87|ENSG00000263072|dwES	chr16	3134741	3134802	DDX3X|K562	61
chr16	3134129	3135129	+	RP11-96L14.7|u87|ENSG00000263072|dwES	chr16	3134248	3134283	XPO5|HepG2	35
chr16	3134129	3135129	+	RP11-96L14.7|u87|ENSG00000263072|dwES	chr16	3134350	3134389	HNRNPM|K562	39
chr16	3134129	3135129	+	RP11-96L14.7|u87|ENSG00000263072|dwES	chr16	3134367	3134410	DGCR8|HepG2	43
chr16	3134129	3135129	+	RP11-96L14.7|u87|ENSG00000263072|dwES	chr16	3134350	3134372	HNRNPA1|HepG2	22
chr16	3134129	3135129	+	RP11-96L14.7|u87|ENSG00000263072|dwES	chr16	3134727	3134765	EFTUD2|HepG2	38
chr16	3134129	3135129	+	RP11-96L14.7|u87|ENSG00000263072|dwES	chr16	3134732	3134799	TIA1|K562	67
chr16	3134129	3135129	+	RP11-96L14.7|u87|ENSG00000263072|dwES	chr16	3134485	3134521	PTBP1|HepG2	36
chr16	3134129	3135129	+	RP11-96L14.7|u87|ENSG00000263072|dwES	chr16	3134542	3134581	EFTUD2|HepG2	39
chr16	3134129	3135129	+	RP11-96L14.7|u87|ENSG00000263072|dwES	chr16	3134717	3134768	PPIG|HepG2	51
chr16	3134129	3135129	+	RP11-96L14.7|u87|ENSG00000263072|dwES	chr16	3134339	3134389	PPIG|HepG2	50
chr16	3134129	3135129	+	RP11-96L14.7|u87|ENSG00000263072|dwES	chr16	3134746	3134797	CSTF2|HepG2	51
chr16	3134129	3135129	+	RP11-96L14.7|u87|ENSG00000263072|dwES	chr16	3134500	3134539	EFTUD2|K562	39
chr16	3134129	3135129	+	RP11-96L14.7|u87|ENSG00000263072|dwES	chr16	3134748	3134797	AUH|HepG2	49
chr16	3134129	3135129	+	RP11-96L14.7|u87|ENSG00000263072|dwES	chr16	3134753	3134801	RBFOX2|K562	48
chr16	3134129	3135129	+	RP11-96L14.7|u87|ENSG00000263072|dwES	chr16	3134137	3134199	CSTF2|HEK293	62
chr16	3134129	3135129	+	RP11-96L14.7|u87|ENSG00000263072|dwES	chr16	3134581	3134622	IGF2BP1|HepG2	41
chr16	3134129	3135129	+	RP11-96L14.7|u87|ENSG00000263072|dwES	chr16	3134094	3134133	LSM11|HepG2	4
chr16	3134129	3135129	+	RP11-96L14.7|u87|ENSG00000263072|dwES	chr16	3134151	3134206	RBFOX2|K562	55
chr16	3134129	3135129	+	RP11-96L14.7|u87|ENSG00000263072|dwES	chr16	3134426	3134465	BUD13|HepG2	39
chr16	3134129	3135129	+	RP11-96L14.7|u87|ENSG00000263072|dwES	chr16	3134484	3134512	PTBP1|HepG2	28
chr16	3134129	3135129	+	RP11-96L14.7|u87|ENSG00000263072|dwES	chr16	3134718	3134751	DDX59|HepG2	33
chr16	3134129	3135129	+	RP11-96L14.7|u87|ENSG00000263072|dwES	chr16	3134757	3134798	ZNF622|K562	41
chr16	3134129	3135129	+	RP11-96L14.7|u87|ENSG00000263072|dwES	chr16	3134492	3134538	UCHL5|HepG2	46
chr16	3134129	3135129	+	RP11-96L14.7|u87|ENSG00000263072|dwES	chr16	3134484	3134531	RBM15|K562	47
chr16	3134129	3135129	+	RP11-96L14.7|u87|ENSG00000263072|dwES	chr16	3134360	3134389	TAF15|HepG2	29
chr16	3134129	3135129	+	RP11-96L14.7|u87|ENSG00000263072|dwES	chr16	3134513	3134549	DDX55|K562	36
chr16	3134129	3135129	+	RP11-96L14.7|u87|ENSG00000263072|dwES	chr16	3134747	3134815	MTPAP|K562	68
chr16	3134129	3135129	+	RP11-96L14.7|u87|ENSG00000263072|dwES	chr16	3134761	3134797	TAF15|HepG2	36
chr16	3134129	3135129	+	RP11-96L14.7|u87|ENSG00000263072|dwES	chr16	3134508	3134605	IGF2BP3|HepG2	97
chr16	3134129	3135129	+	RP11-96L14.7|u87|ENSG00000263072|dwES	chr16	3134413	3134421	SRSF1|K562	8
chr16	3134129	3135129	+	RP11-96L14.7|u87|ENSG00000263072|dwES	chr16	3134819	3134860	DDX55|HepG2	41
chr16	3134129	3135129	+	RP11-96L14.7|u87|ENSG00000263072|dwES	chr16	3134602	3134632	GRSF1|HepG2	30
chr16	3134129	3135129	+	RP11-96L14.7|u87|ENSG00000263072|dwES	chr16	3134763	3134794	DGCR8|K562	31
chr16	3134129	3135129	+	RP11-96L14.7|u87|ENSG00000263072|dwES	chr16	3134738	3134795	DDX3X|HepG2	57
chr16	3134129	3135129	+	RP11-96L14.7|u87|ENSG00000263072|dwES	chr16	3134712	3134816	PPIL4|K562	104
chr16	3134129	3135129	+	RP11-96L14.7|u87|ENSG00000263072|dwES	chr16	3134637	3134726	SRSF1|K562	89
chr16	3134129	3135129	+	RP11-96L14.7|u87|ENSG00000263072|dwES	chr16	3134508	3134623	SRSF9|HepG2	115
chr16	3134129	3135129	+	RP11-96L14.7|u87|ENSG00000263072|dwES	chr16	3134751	3134793	DDX3X|K562	42
chr16	3134129	3135129	+	RP11-96L14.7|u87|ENSG00000263072|dwES	chr16	3134287	3134313	DDX3X|HepG2	26
chr16	3134129	3135129	+	RP11-96L14.7|u87|ENSG00000263072|dwES	chr16	3134764	3134787	BUD13|HepG2	23
chr16	3134129	3135129	+	RP11-96L14.7|u87|ENSG00000263072|dwES	chr16	3134290	3134374	TROVE2|K562	84
chr16	3134129	3135129	+	RP11-96L14.7|u87|ENSG00000263072|dwES	chr16	3134342	3134383	TIA1|HepG2	41
chr16	3134129	3135129	+	RP11-96L14.7|u87|ENSG00000263072|dwES	chr16	3134333	3134376	RBM5|HepG2	43
chr16	3134129	3135129	+	RP11-96L14.7|u87|ENSG00000263072|dwES	chr16	3134746	3134818	HNRNPC|HepG2	72
chr16	3134129	3135129	+	RP11-96L14.7|u87|ENSG00000263072|dwES	chr16	3134760	3134804	QKI|K562	44
chr16	3134129	3135129	+	RP11-96L14.7|u87|ENSG00000263072|dwES	chr16	3134503	3134545	XRN2|K562	42
chr16	3134129	3135129	+	RP11-96L14.7|u87|ENSG00000263072|dwES	chr16	3134154	3134228	KHSRP|K562	74
chr16	3134129	3135129	+	RP11-96L14.7|u87|ENSG00000263072|dwES	chr16	3134540	3134564	HNRNPA1|K562	24
chr16	3134129	3135129	+	RP11-96L14.7|u87|ENSG00000263072|dwES	chr16	3134162	3134180	UCHL5|HepG2	18
chr16	3134129	3135129	+	RP11-96L14.7|u87|ENSG00000263072|dwES	chr16	3134419	3134443	SRSF1|HepG2	24
chr16	3134129	3135129	+	RP11-96L14.7|u87|ENSG00000263072|dwES	chr16	3134590	3134629	IGF2BP1|K562	39
chr16	3134129	3135129	+	RP11-96L14.7|u87|ENSG00000263072|dwES	chr16	3134761	3134794	LARP4|HepG2	33
chr16	3134129	3135129	+	RP11-96L14.7|u87|ENSG00000263072|dwES	chr16	3134761	3134792	CDC40|HepG2	31
chr16	3134129	3135129	+	RP11-96L14.7|u87|ENSG00000263072|dwES	chr16	3134597	3134628	SF3A3|HepG2	31
chr16	3134129	3135129	+	RP11-96L14.7|u87|ENSG00000263072|dwES	chr16	3134343	3134367	LARP4|HepG2	24
chr16	3134129	3135129	+	RP11-96L14.7|u87|ENSG00000263072|dwES	chr16	3134718	3134747	U2AF2|K562	29
chr16	3134129	3135129	+	RP11-96L14.7|u87|ENSG00000263072|dwES	chr16	3134351	3134392	BUD13|HepG2	41
chr16	3134129	3135129	+	RP11-96L14.7|u87|ENSG00000263072|dwES	chr16	3134279	3134305	GTF2F1|HepG2	26
chr16	3134129	3135129	+	RP11-96L14.7|u87|ENSG00000263072|dwES	chr16	3134763	3134791	RPS5|HepG2	28
chr16	3134129	3135129	+	RP11-96L14.7|u87|ENSG00000263072|dwES	chr16	3134579	3134613	TAF15|K562	34
chr16	3134129	3135129	+	RP11-96L14.7|u87|ENSG00000263072|dwES	chr16	3134373	3134459	RBM15|K562	86
chr16	3134129	3135129	+	RP11-96L14.7|u87|ENSG00000263072|dwES	chr16	3134322	3134360	U2AF2|K562	38
chr16	3134129	3135129	+	RP11-96L14.7|u87|ENSG00000263072|dwES	chr16	3134595	3134632	LARP4|HepG2	37
chr16	3134129	3135129	+	RP11-96L14.7|u87|ENSG00000263072|dwES	chr16	3134747	3134795	GEMIN5|K562	48
chr16	3134129	3135129	+	RP11-96L14.7|u87|ENSG00000263072|dwES	chr16	3134508	3134555	XRCC6|HepG2	47
chr16	3134129	3135129	+	RP11-96L14.7|u87|ENSG00000263072|dwES	chr16	3134281	3134375	RBM22|HepG2	94
chr16	3134129	3135129	+	RP11-96L14.7|u87|ENSG00000263072|dwES	chr16	3134769	3134791	XRCC6|HepG2	22
chr16	3134129	3135129	+	RP11-96L14.7|u87|ENSG00000263072|dwES	chr16	3134349	3134370	HNRNPC|HepG2	21
chr16	3134129	3135129	+	RP11-96L14.7|u87|ENSG00000263072|dwES	chr16	3134724	3134769	NKRF|HepG2	45
chr16	3134129	3135129	+	RP11-96L14.7|u87|ENSG00000263072|dwES	chr16	3134758	3134800	LARP4|HepG2	42
chr16	3134129	3135129	+	RP11-96L14.7|u87|ENSG00000263072|dwES	chr16	3134520	3134562	RBM15|HepG2	42
chr16	3134129	3135129	+	RP11-96L14.7|u87|ENSG00000263072|dwES	chr16	3134589	3134640	SRSF1|HepG2	51
chr16	3134129	3135129	+	RP11-96L14.7|u87|ENSG00000263072|dwES	chr16	3134573	3134654	MTPAP|K562	81
chr16	3134129	3135129	+	RP11-96L14.7|u87|ENSG00000263072|dwES	chr16	3134758	3134784	RBFOX2|HepG2	26
chr16	3134129	3135129	+	RP11-96L14.7|u87|ENSG00000263072|dwES	chr16	3134598	3134632	CSTF2T|HepG2	34
chr16	3134129	3135129	+	RP11-96L14.7|u87|ENSG00000263072|dwES	chr16	3134755	3134819	NOLC1|K562	64
chr16	3134129	3135129	+	RP11-96L14.7|u87|ENSG00000263072|dwES	chr16	3134751	3134805	XRCC6|K562	54
chr16	3134129	3135129	+	RP11-96L14.7|u87|ENSG00000263072|dwES	chr16	3134354	3134388	HNRNPUL1|HepG2	34
chr16	3134129	3135129	+	RP11-96L14.7|u87|ENSG00000263072|dwES	chr16	3134479	3134536	SLTM|HepG2	57
chr16	3134129	3135129	+	RP11-96L14.7|u87|ENSG00000263072|dwES	chr16	3134354	3134382	TAF15|HepG2	28
chr16	3134129	3135129	+	RP11-96L14.7|u87|ENSG00000263072|dwES	chr16	3134745	3134796	KHSRP|K562	51
chr16	3134129	3135129	+	RP11-96L14.7|u87|ENSG00000263072|dwES	chr16	3134723	3134799	CSTF2T|HEK293	76
chr16	3134129	3135129	+	RP11-96L14.7|u87|ENSG00000263072|dwES	chr16	3134444	3134470	UPF1|K562	26
chr16	3134129	3135129	+	RP11-96L14.7|u87|ENSG00000263072|dwES	chr16	3134299	3134332	CSTF2T|HepG2	33
chr16	3134129	3135129	+	RP11-96L14.7|u87|ENSG00000263072|dwES	chr16	3134598	3134613	EIF3D|HepG2	15
chr16	3134129	3135129	+	RP11-96L14.7|u87|ENSG00000263072|dwES	chr16	3134773	3134807	RPS5|HepG2	34
chr16	3134129	3135129	+	RP11-96L14.7|u87|ENSG00000263072|dwES	chr16	3134436	3134444	UPF1|K562	8
chr16	3134129	3135129	+	RP11-96L14.7|u87|ENSG00000263072|dwES	chr16	3134547	3134578	SMNDC1|K562	31
chr16	3134129	3135129	+	RP11-96L14.7|u87|ENSG00000263072|dwES	chr16	3134601	3134625	RBM5|HepG2	24
chr16	3134129	3135129	+	RP11-96L14.7|u87|ENSG00000263072|dwES	chr16	3134145	3134193	TAF15|K562	48
chr16	3134129	3135129	+	RP11-96L14.7|u87|ENSG00000263072|dwES	chr16	3134175	3134203	XPO5|HepG2	28
chr16	3134129	3135129	+	RP11-96L14.7|u87|ENSG00000263072|dwES	chr16	3134622	3134667	CSTF2|HepG2	45
chr16	3134129	3135129	+	RP11-96L14.7|u87|ENSG00000263072|dwES	chr16	3134350	3134416	RBM15|K562	66
chr16	3134129	3135129	+	RP11-96L14.7|u87|ENSG00000263072|dwES	chr16	3134759	3134799	SUPV3L1|HepG2	40
chr16	3134129	3135129	+	RP11-96L14.7|u87|ENSG00000263072|dwES	chr16	3134747	3134796	CDC40|HepG2	49
chr16	3134129	3135129	+	RP11-96L14.7|u87|ENSG00000263072|dwES	chr16	3134750	3134802	HNRNPC|HepG2	52
chr16	3134129	3135129	+	RP11-96L14.7|u87|ENSG00000263072|dwES	chr16	3134762	3134794	U2AF1|K562	32
chr16	3134129	3135129	+	RP11-96L14.7|u87|ENSG00000263072|dwES	chr16	3134754	3134820	U2AF2|K562	66
chr16	3134129	3135129	+	RP11-96L14.7|u87|ENSG00000263072|dwES	chr16	3134471	3134518	FAM120A|HepG2	47
chr16	3134129	3135129	+	RP11-96L14.7|u87|ENSG00000263072|dwES	chr16	3134766	3134798	TROVE2|HepG2	32
chr16	3134129	3135129	+	RP11-96L14.7|u87|ENSG00000263072|dwES	chr16	3134593	3134634	PRPF8|K562	41
chr16	3134129	3135129	+	RP11-96L14.7|u87|ENSG00000263072|dwES	chr16	3134498	3134542	XRN2|HepG2	44
chr16	3134129	3135129	+	RP11-96L14.7|u87|ENSG00000263072|dwES	chr16	3134578	3134629	TIA1|K562	51
chr16	3134129	3135129	+	RP11-96L14.7|u87|ENSG00000263072|dwES	chr16	3134554	3134622	TIA1|K562	68
chr16	3134129	3135129	+	RP11-96L14.7|u87|ENSG00000263072|dwES	chr16	3134691	3134775	SRSF1|HepG2	84
chr16	3134129	3135129	+	RP11-96L14.7|u87|ENSG00000263072|dwES	chr16	3134285	3134316	HNRNPK|K562	31
chr16	3134129	3135129	+	RP11-96L14.7|u87|ENSG00000263072|dwES	chr16	3134282	3134299	FASTKD2|HepG2	17
chr16	3134129	3135129	+	RP11-96L14.7|u87|ENSG00000263072|dwES	chr16	3134270	3134311	EFTUD2|HepG2	41
chr16	3134129	3135129	+	RP11-96L14.7|u87|ENSG00000263072|dwES	chr16	3134766	3134795	GTF2F1|HepG2	29
chr16	3134129	3135129	+	RP11-96L14.7|u87|ENSG00000263072|dwES	chr16	3134488	3134541	SRSF1|HepG2	53
chr16	3134129	3135129	+	RP11-96L14.7|u87|ENSG00000263072|dwES	chr16	3134601	3134625	RBM15|HepG2	24
chr16	3134129	3135129	+	RP11-96L14.7|u87|ENSG00000263072|dwES	chr16	3134760	3134800	TAF15|K562	40
chr16	3134129	3135129	+	RP11-96L14.7|u87|ENSG00000263072|dwES	chr16	3134581	3134624	RBM5|HepG2	43
chr16	3134129	3135129	+	RP11-96L14.7|u87|ENSG00000263072|dwES	chr16	3134770	3134794	SMNDC1|K562	24
chr16	3134129	3135129	+	RP11-96L14.7|u87|ENSG00000263072|dwES	chr16	3134274	3134317	GRSF1|HepG2	43
chr16	3134129	3135129	+	RP11-96L14.7|u87|ENSG00000263072|dwES	chr16	3134165	3134204	TRA2A|HepG2	39
chr16	3134129	3135129	+	RP11-96L14.7|u87|ENSG00000263072|dwES	chr16	3134176	3134204	TIA1|HepG2	28
chr16	3134129	3135129	+	RP11-96L14.7|u87|ENSG00000263072|dwES	chr16	3134078	3134136	HNRNPL|HepG2	7
chr16	3134129	3135129	+	RP11-96L14.7|u87|ENSG00000263072|dwES	chr16	3134492	3134542	U2AF1|K562	50
chr16	3134129	3135129	+	RP11-96L14.7|u87|ENSG00000263072|dwES	chr16	3134779	3134815	FXR1|K562	36
chr16	3134129	3135129	+	RP11-96L14.7|u87|ENSG00000263072|dwES	chr16	3134771	3134799	TROVE2|HepG2	28
chr16	3134129	3135129	+	RP11-96L14.7|u87|ENSG00000263072|dwES	chr16	3134508	3134577	BUD13|K562	69
chr16	3134129	3135129	+	RP11-96L14.7|u87|ENSG00000263072|dwES	chr16	3134166	3134203	RPS5|HepG2	37
chr16	3134129	3135129	+	RP11-96L14.7|u87|ENSG00000263072|dwES	chr16	3134735	3134792	HNRNPU|HepG2	57
chr16	3134129	3135129	+	RP11-96L14.7|u87|ENSG00000263072|dwES	chr16	3134532	3134559	NCBP2|K562	27
chr16	3134129	3135129	+	RP11-96L14.7|u87|ENSG00000263072|dwES	chr16	3134590	3134630	SAFB2|K562	40
chr16	3134129	3135129	+	RP11-96L14.7|u87|ENSG00000263072|dwES	chr16	3134754	3134774	PPIG|HepG2	20
chr16	3134129	3135129	+	RP11-96L14.7|u87|ENSG00000263072|dwES	chr16	3134731	3134784	TNRC6A|K562	53
chr16	3134129	3135129	+	RP11-96L14.7|u87|ENSG00000263072|dwES	chr16	3134166	3134196	XRCC6|K562	30
chr16	3134129	3135129	+	RP11-96L14.7|u87|ENSG00000263072|dwES	chr16	3134306	3134356	HNRNPK|HepG2	50
chr16	3134129	3135129	+	RP11-96L14.7|u87|ENSG00000263072|dwES	chr16	3134725	3134795	U2AF1|HepG2	70
chr16	3134129	3135129	+	RP11-96L14.7|u87|ENSG00000263072|dwES	chr16	3134281	3134320	SMNDC1|K562	39
chr16	3134129	3135129	+	RP11-96L14.7|u87|ENSG00000263072|dwES	chr16	3134526	3134578	HNRNPC|HepG2	52
chr16	3134129	3135129	+	RP11-96L14.7|u87|ENSG00000263072|dwES	chr16	3134668	3134783	SRSF1|HepG2	115
chr16	3134129	3135129	+	RP11-96L14.7|u87|ENSG00000263072|dwES	chr16	3134723	3134779	HNRNPC|HeLa	56
chr16	3134129	3135129	+	RP11-96L14.7|u87|ENSG00000263072|dwES	chr16	3134740	3134821	U2AF2|HepG2	81
chr16	3134129	3135129	+	RP11-96L14.7|u87|ENSG00000263072|dwES	chr16	3134164	3134206	NKRF|HepG2	42
chr16	3134129	3135129	+	RP11-96L14.7|u87|ENSG00000263072|dwES	chr16	3134732	3134766	AGGF1|HepG2	34
chr16	3134129	3135129	+	RP11-96L14.7|u87|ENSG00000263072|dwES	chr16	3134735	3134805	GRWD1|HepG2	70
chr16	3134129	3135129	+	RP11-96L14.7|u87|ENSG00000263072|dwES	chr16	3134523	3134572	RBFOX2|K562	49
chr16	3134129	3135129	+	RP11-96L14.7|u87|ENSG00000263072|dwES	chr16	3134331	3134364	LARP7|HepG2	33
chr16	3134129	3135129	+	RP11-96L14.7|u87|ENSG00000263072|dwES	chr16	3134296	3134327	PRPF8|HepG2	31
chr16	3134129	3135129	+	RP11-96L14.7|u87|ENSG00000263072|dwES	chr16	3134553	3134609	U2AF2|HepG2	56
chr16	3134129	3135129	+	RP11-96L14.7|u87|ENSG00000263072|dwES	chr16	3134087	3134138	RBFOX2|HepG2	9
chr16	3134129	3135129	+	RP11-96L14.7|u87|ENSG00000263072|dwES	chr16	3134760	3134810	HNRNPL|HepG2	50
chr16	3134129	3135129	+	RP11-96L14.7|u87|ENSG00000263072|dwES	chr16	3134752	3134785	CSTF2T|K562	33
chr16	3134129	3135129	+	RP11-96L14.7|u87|ENSG00000263072|dwES	chr16	3134462	3134573	RBFOX2|HepG2	111
chr16	3134129	3135129	+	RP11-96L14.7|u87|ENSG00000263072|dwES	chr16	3134589	3134641	RBM15|K562	52
chr16	3134129	3135129	+	RP11-96L14.7|u87|ENSG00000263072|dwES	chr16	3134474	3134588	NKRF|HepG2	114
chr16	3134129	3135129	+	RP11-96L14.7|u87|ENSG00000263072|dwES	chr16	3134356	3134387	GRWD1|HepG2	31
chr16	3134129	3135129	+	RP11-96L14.7|u87|ENSG00000263072|dwES	chr16	3134311	3134386	RBM15|HepG2	75
chr16	3134129	3135129	+	RP11-96L14.7|u87|ENSG00000263072|dwES	chr16	3134487	3134513	DGCR8|K562	26
chr16	3134129	3135129	+	RP11-96L14.7|u87|ENSG00000263072|dwES	chr16	3134543	3134567	NOLC1|K562	24
chr16	3134129	3135129	+	RP11-96L14.7|u87|ENSG00000263072|dwES	chr16	3134471	3134503	BUD13|HepG2	32
chr16	3134129	3135129	+	RP11-96L14.7|u87|ENSG00000263072|dwES	chr16	3134583	3134642	BUD13|HepG2	59
chr16	3134129	3135129	+	RP11-96L14.7|u87|ENSG00000263072|dwES	chr16	3134536	3134572	CPSF6|K562	36
chr16	3134129	3135129	+	RP11-96L14.7|u87|ENSG00000263072|dwES	chr16	3134724	3134789	HNRNPU|K562	65
chr16	3134129	3135129	+	RP11-96L14.7|u87|ENSG00000263072|dwES	chr16	3134523	3134571	POLR2G|HepG2	48
chr16	3134129	3135129	+	RP11-96L14.7|u87|ENSG00000263072|dwES	chr16	3134744	3134805	UCHL5|HepG2	61
chr16	3134129	3135129	+	RP11-96L14.7|u87|ENSG00000263072|dwES	chr16	3134602	3134633	POLR2G|HepG2	31
chr16	3134129	3135129	+	RP11-96L14.7|u87|ENSG00000263072|dwES	chr16	3134626	3134650	GRWD1|HepG2	24
chr16	3134129	3135129	+	RP11-96L14.7|u87|ENSG00000263072|dwES	chr16	3134413	3134462	RBFOX2|HepG2	49
chr16	3134129	3135129	+	RP11-96L14.7|u87|ENSG00000263072|dwES	chr16	3134772	3134805	HNRNPL|HepG2	33
chr16	3134129	3135129	+	RP11-96L14.7|u87|ENSG00000263072|dwES	chr16	3134258	3134290	U2AF1|K562	32
chr16	3134129	3135129	+	RP11-96L14.7|u87|ENSG00000263072|dwES	chr16	3134758	3134804	UCHL5|K562	46
chr16	3134129	3135129	+	RP11-96L14.7|u87|ENSG00000263072|dwES	chr16	3134588	3134643	PRPF8|HepG2	55
chr16	3134129	3135129	+	RP11-96L14.7|u87|ENSG00000263072|dwES	chr16	3134109	3134136	RBFOX2|K562	7
chr16	3134129	3135129	+	RP11-96L14.7|u87|ENSG00000263072|dwES	chr16	3134697	3134749	SRSF9|HepG2	52
chr16	3134129	3135129	+	RP11-96L14.7|u87|ENSG00000263072|dwES	chr16	3134535	3134584	PRPF8|K562	49
chr16	3134129	3135129	+	RP11-96L14.7|u87|ENSG00000263072|dwES	chr16	3134755	3134804	DDX55|K562	49
chr16	3134129	3135129	+	RP11-96L14.7|u87|ENSG00000263072|dwES	chr16	3134136	3134209	RBFOX2|K562	73
chr16	3134129	3135129	+	RP11-96L14.7|u87|ENSG00000263072|dwES	chr16	3134170	3134209	PTBP1|K562	39
chr16	3134129	3135129	+	RP11-96L14.7|u87|ENSG00000263072|dwES	chr16	3134758	3134797	LSM11|K562	39
chr16	3134129	3135129	+	RP11-96L14.7|u87|ENSG00000263072|dwES	chr16	3134292	3134311	XRCC6|HepG2	19
chr16	3134129	3135129	+	RP11-96L14.7|u87|ENSG00000263072|dwES	chr16	3134269	3134304	ILF3|HepG2	35
chr16	3134129	3135129	+	RP11-96L14.7|u87|ENSG00000263072|dwES	chr16	3134476	3134573	RBM15|HepG2	97
chr16	3134129	3135129	+	RP11-96L14.7|u87|ENSG00000263072|dwES	chr16	3134582	3134630	HNRNPC|HepG2	48
chr16	3134129	3135129	+	RP11-96L14.7|u87|ENSG00000263072|dwES	chr16	3134512	3134623	TIA1|HepG2	111
chr16	3134129	3135129	+	RP11-96L14.7|u87|ENSG00000263072|dwES	chr16	3134733	3134786	RBM22|HepG2	53
chr16	3134129	3135129	+	RP11-96L14.7|u87|ENSG00000263072|dwES	chr16	3134484	3134517	FXR1|K562	33
chr16	3134129	3135129	+	RP11-96L14.7|u87|ENSG00000263072|dwES	chr16	3134490	3134541	HNRNPU|K562	51
chr16	3134129	3135129	+	RP11-96L14.7|u87|ENSG00000263072|dwES	chr16	3134301	3134309	HNRNPU|K562	8
chr16	3134129	3135129	+	RP11-96L14.7|u87|ENSG00000263072|dwES	chr16	3134427	3134458	HNRNPC|HepG2	31
chr16	3134129	3135129	+	RP11-96L14.7|u87|ENSG00000263072|dwES	chr16	3134527	3134563	TROVE2|HepG2	36
chr16	3134129	3135129	+	RP11-96L14.7|u87|ENSG00000263072|dwES	chr16	3134771	3134796	DDX6|HepG2	25
chr16	3134129	3135129	+	RP11-96L14.7|u87|ENSG00000263072|dwES	chr16	3134761	3134801	RBM5|HepG2	40
chr16	3134129	3135129	+	RP11-96L14.7|u87|ENSG00000263072|dwES	chr16	3134710	3134772	HNRNPU|K562	62
chr16	3134129	3135129	+	RP11-96L14.7|u87|ENSG00000263072|dwES	chr16	3134521	3134569	RPS5|HepG2	48
chr16	3134129	3135129	+	RP11-96L14.7|u87|ENSG00000263072|dwES	chr16	3134768	3134798	SND1|HepG2	30
chr16	3134129	3135129	+	RP11-96L14.7|u87|ENSG00000263072|dwES	chr16	3134531	3134552	CDC40|HepG2	21
chr16	3134129	3135129	+	RP11-96L14.7|u87|ENSG00000263072|dwES	chr16	3134753	3134798	DDX59|HepG2	45
chr16	3134129	3135129	+	RP11-96L14.7|u87|ENSG00000263072|dwES	chr16	3134763	3134800	UCHL5|HepG2	37
chr16	3134129	3135129	+	RP11-96L14.7|u87|ENSG00000263072|dwES	chr16	3134760	3134793	RBM15|K562	33
chr16	3134129	3135129	+	RP11-96L14.7|u87|ENSG00000263072|dwES	chr16	3134320	3134381	RBFOX2|HepG2	61
chr16	3134129	3135129	+	RP11-96L14.7|u87|ENSG00000263072|dwES	chr16	3134745	3134803	NKRF|HepG2	58
chr16	3134129	3135129	+	RP11-96L14.7|u87|ENSG00000263072|dwES	chr16	3134740	3134797	HNRNPA1|HepG2	57
chr16	3134129	3135129	+	RP11-96L14.7|u87|ENSG00000263072|dwES	chr16	3134724	3134814	POLR2G|HepG2	90
chr16	3134129	3135129	+	RP11-96L14.7|u87|ENSG00000263072|dwES	chr16	3134758	3134792	FXR1|K562	34
chr16	3134129	3135129	+	RP11-96L14.7|u87|ENSG00000263072|dwES	chr16	3134738	3134807	RBM15|K562	69
chr16	3134129	3135129	+	RP11-96L14.7|u87|ENSG00000263072|dwES	chr16	3134510	3134570	BCCIP|HepG2	60
chr16	3134129	3135129	+	RP11-96L14.7|u87|ENSG00000263072|dwES	chr16	3134759	3134786	AKAP8L|K562	27
chr16	3134129	3135129	+	RP11-96L14.7|u87|ENSG00000263072|dwES	chr16	3134762	3134798	GTF2F1|K562	36
chr16	3134129	3135129	+	RP11-96L14.7|u87|ENSG00000263072|dwES	chr16	3134541	3134581	DGCR8|HepG2	40
chr16	3134129	3135129	+	RP11-96L14.7|u87|ENSG00000263072|dwES	chr16	3134740	3134778	LARP7|K562	38
chr16	3134129	3135129	+	RP11-96L14.7|u87|ENSG00000263072|dwES	chr16	3134598	3134635	NKRF|HepG2	37
chr16	3134129	3135129	+	RP11-96L14.7|u87|ENSG00000263072|dwES	chr16	3134550	3134575	RPS3|HepG2	25
chr16	3134129	3135129	+	RP11-96L14.7|u87|ENSG00000263072|dwES	chr16	3134763	3134784	GNL3|K562	21
chr16	3134129	3135129	+	RP11-96L14.7|u87|ENSG00000263072|dwES	chr16	3134721	3134769	FAM120A|HepG2	48
chr16	3134129	3135129	+	RP11-96L14.7|u87|ENSG00000263072|dwES	chr16	3134721	3134813	POLR2G|HepG2	92
chr16	3134129	3135129	+	RP11-96L14.7|u87|ENSG00000263072|dwES	chr16	3134483	3134529	EFTUD2|HepG2	46
chr16	3134129	3135129	+	RP11-96L14.7|u87|ENSG00000263072|dwES	chr16	3134357	3134392	EIF3H|HepG2	35
chr16	3134129	3135129	+	RP11-96L14.7|u87|ENSG00000263072|dwES	chr16	3134530	3134564	DDX6|HepG2	34
chr16	3134129	3135129	+	RP11-96L14.7|u87|ENSG00000263072|dwES	chr16	3134763	3134796	DGCR8|HepG2	33
chr16	3134129	3135129	+	RP11-96L14.7|u87|ENSG00000263072|dwES	chr16	3134594	3134631	TIA1|HepG2	37
chr16	3134129	3135129	+	RP11-96L14.7|u87|ENSG00000263072|dwES	chr16	3134763	3134806	DHX30|HepG2	43
chr16	3134129	3135129	+	RP11-96L14.7|u87|ENSG00000263072|dwES	chr16	3134186	3134219	TROVE2|K562	33
chr16	3134129	3135129	+	RP11-96L14.7|u87|ENSG00000263072|dwES	chr16	3134750	3134784	FMR1|K562	34
chr16	3134129	3135129	+	RP11-96L14.7|u87|ENSG00000263072|dwES	chr16	3134478	3134555	SRSF1|HepG2	77
chr16	3134129	3135129	+	RP11-96L14.7|u87|ENSG00000263072|dwES	chr16	3134509	3134580	AKAP8L|K562	71
chr16	3134129	3135129	+	RP11-96L14.7|u87|ENSG00000263072|dwES	chr16	3134599	3134634	HNRNPA1|K562	35
chr16	3134129	3135129	+	RP11-96L14.7|u87|ENSG00000263072|dwES	chr16	3134555	3134569	EIF3D|HepG2	14
chr16	3134129	3135129	+	RP11-96L14.7|u87|ENSG00000263072|dwES	chr16	3134767	3134797	ZNF622|K562	30
chr16	3134129	3135129	+	RP11-96L14.7|u87|ENSG00000263072|dwES	chr16	3134549	3134574	GRSF1|HepG2	25
chr16	3134129	3135129	+	RP11-96L14.7|u87|ENSG00000263072|dwES	chr16	3134346	3134373	HNRNPA1|K562	27
chr16	3134129	3135129	+	RP11-96L14.7|u87|ENSG00000263072|dwES	chr16	3134744	3134790	SLTM|HepG2	46
chr16	3134129	3135129	+	RP11-96L14.7|u87|ENSG00000263072|dwES	chr16	3134591	3134625	BUD13|K562	34
chr16	3134129	3135129	+	RP11-96L14.7|u87|ENSG00000263072|dwES	chr16	3134538	3134578	TROVE2|K562	40
chr16	3134129	3135129	+	RP11-96L14.7|u87|ENSG00000263072|dwES	chr16	3134736	3134773	SAFB2|K562	37
chr16	3134129	3135129	+	RP11-96L14.7|u87|ENSG00000263072|dwES	chr16	3134170	3134204	TIA1|HepG2	34
chr16	3134129	3135129	+	RP11-96L14.7|u87|ENSG00000263072|dwES	chr16	3134083	3134131	DROSHA|K562	2
chr16	3134129	3135129	+	RP11-96L14.7|u87|ENSG00000263072|dwES	chr16	3134520	3134553	XRCC6|K562	33
chr16	3134129	3135129	+	RP11-96L14.7|u87|ENSG00000263072|dwES	chr16	3134601	3134634	RBM15|HepG2	33
chr16	3134129	3135129	+	RP11-96L14.7|u87|ENSG00000263072|dwES	chr16	3134747	3134794	XPO5|HepG2	47
chr16	3134129	3135129	+	RP11-96L14.7|u87|ENSG00000263072|dwES	chr16	3134523	3134589	AUH|HepG2	66
chr16	3134129	3135129	+	RP11-96L14.7|u87|ENSG00000263072|dwES	chr16	3134560	3134636	RBFOX2|HepG2	76
chr16	3134129	3135129	+	RP11-96L14.7|u87|ENSG00000263072|dwES	chr16	3134603	3134639	NCBP2|HepG2	36
chr16	3134129	3135129	+	RP11-96L14.7|u87|ENSG00000263072|dwES	chr16	3134770	3134796	RBM15|HepG2	26
chr16	3134129	3135129	+	RP11-96L14.7|u87|ENSG00000263072|dwES	chr16	3134745	3134799	U2AF1|HepG2	54
chr16	3134129	3135129	+	RP11-96L14.7|u87|ENSG00000263072|dwES	chr16	3134752	3134802	MTPAP|K562	50
chr16	3134129	3135129	+	RP11-96L14.7|u87|ENSG00000263072|dwES	chr16	3134438	3134515	NKRF|HepG2	77
chr16	3134129	3135129	+	RP11-96L14.7|u87|ENSG00000263072|dwES	chr16	3134595	3134630	PPIG|HepG2	35
chr16	3134129	3135129	+	RP11-96L14.7|u87|ENSG00000263072|dwES	chr16	3134747	3134784	PTBP1|K562	37
chr16	3134129	3135129	+	RP11-96L14.7|u87|ENSG00000263072|dwES	chr16	3134274	3134299	RBM15|HepG2	25
chr16	3134129	3135129	+	RP11-96L14.7|u87|ENSG00000263072|dwES	chr16	3134277	3134325	DDX3X|HepG2	48
chr16	3134129	3135129	+	RP11-96L14.7|u87|ENSG00000263072|dwES	chr16	3134534	3134581	SRSF9|HepG2	47
chr16	3134129	3135129	+	RP11-96L14.7|u87|ENSG00000263072|dwES	chr16	3134605	3134641	BUD13|HepG2	36
chr16	3134129	3135129	+	RP11-96L14.7|u87|ENSG00000263072|dwES	chr16	3134358	3134382	NKRF|HepG2	24
chr16	3134129	3135129	+	RP11-96L14.7|u87|ENSG00000263072|dwES	chr16	3134716	3134792	TIA1|K562	76
chr16	3134129	3135129	+	RP11-96L14.7|u87|ENSG00000263072|dwES	chr16	3134731	3134741	TBRG4|HepG2	10
chr16	3134129	3135129	+	RP11-96L14.7|u87|ENSG00000263072|dwES	chr16	3134761	3134778	SUGP2|HepG2	17
chr16	3134129	3135129	+	RP11-96L14.7|u87|ENSG00000263072|dwES	chr16	3134767	3134803	BUD13|K562	36
chr16	3134129	3135129	+	RP11-96L14.7|u87|ENSG00000263072|dwES	chr16	3134309	3134335	LSM11|K562	26
chr16	3134129	3135129	+	RP11-96L14.7|u87|ENSG00000263072|dwES	chr16	3134547	3134564	PRPF8|HepG2	17
chr16	3134129	3135129	+	RP11-96L14.7|u87|ENSG00000263072|dwES	chr16	3134748	3134818	FASTKD2|HepG2	70
chr16	3134129	3135129	+	RP11-96L14.7|u87|ENSG00000263072|dwES	chr16	3134494	3134582	HNRNPC|HepG2	88
chr16	3134129	3135129	+	RP11-96L14.7|u87|ENSG00000263072|dwES	chr16	3134152	3134207	RBFOX2|HepG2	55
chr16	3134129	3135129	+	RP11-96L14.7|u87|ENSG00000263072|dwES	chr16	3134328	3134372	DDX42|K562	44
chr16	3134129	3135129	+	RP11-96L14.7|u87|ENSG00000263072|dwES	chr16	3134761	3134797	RPS3|HepG2	36
chr16	3134129	3135129	+	RP11-96L14.7|u87|ENSG00000263072|dwES	chr16	3134069	3134156	HNRNPA1|HepG2	27
chr16	3134129	3135129	+	RP11-96L14.7|u87|ENSG00000263072|dwES	chr16	3134619	3134640	PPIG|HepG2	21
chr16	3134129	3135129	+	RP11-96L14.7|u87|ENSG00000263072|dwES	chr16	3134767	3134792	SF3B4|HepG2	25
chr16	3134129	3135129	+	RP11-96L14.7|u87|ENSG00000263072|dwES	chr16	3134604	3134649	LSM11|HepG2	45
chr16	3134129	3135129	+	RP11-96L14.7|u87|ENSG00000263072|dwES	chr16	3134591	3134624	IGF2BP3|HepG2	33
chr16	3134129	3135129	+	RP11-96L14.7|u87|ENSG00000263072|dwES	chr16	3134338	3134387	IGF2BP3|HepG2	49
chr16	3134129	3135129	+	RP11-96L14.7|u87|ENSG00000263072|dwES	chr16	3134347	3134371	SRSF1|K562	24
chr16	3134129	3135129	+	RP11-96L14.7|u87|ENSG00000263072|dwES	chr16	3134736	3134806	EIF3D|HepG2	70
chr16	3134129	3135129	+	RP11-96L14.7|u87|ENSG00000263072|dwES	chr16	3134554	3134604	EIF3H|HepG2	50
chr16	3134129	3135129	+	RP11-96L14.7|u87|ENSG00000263072|dwES	chr16	3134758	3134802	BUD13|HepG2	44
chr16	3134129	3135129	+	RP11-96L14.7|u87|ENSG00000263072|dwES	chr16	3134512	3134578	TIA1|K562	66
chr16	3134129	3135129	+	RP11-96L14.7|u87|ENSG00000263072|dwES	chr16	3134094	3134151	RBFOX2|K562	22
chr16	3134129	3135129	+	RP11-96L14.7|u87|ENSG00000263072|dwES	chr16	3134767	3134801	EIF3H|HepG2	34
chr16	3134129	3135129	+	RP11-96L14.7|u87|ENSG00000263072|dwES	chr16	3134512	3134568	TIA1|HepG2	56
chr16	3134129	3135129	+	RP11-96L14.7|u87|ENSG00000263072|dwES	chr16	3134505	3134546	XRCC6|HepG2	41
chr16	3134129	3135129	+	RP11-96L14.7|u87|ENSG00000263072|dwES	chr16	3134272	3134373	RBM15|K562	101
chr16	3134129	3135129	+	RP11-96L14.7|u87|ENSG00000263072|dwES	chr16	3134741	3134772	TBRG4|HepG2	31
chr16	3134129	3135129	+	RP11-96L14.7|u87|ENSG00000263072|dwES	chr16	3134629	3134638	EXOSC5|K562	9
chr16	3134129	3135129	+	RP11-96L14.7|u87|ENSG00000263072|dwES	chr16	3134753	3134799	U2AF1|K562	46
chr16	3134129	3135129	+	RP11-96L14.7|u87|ENSG00000263072|dwES	chr16	3134340	3134379	SRSF1|HepG2	39
chr16	3134129	3135129	+	RP11-96L14.7|u87|ENSG00000263072|dwES	chr16	3134752	3134793	RBM27|K562	41
chr16	3134129	3135129	+	RP11-96L14.7|u87|ENSG00000263072|dwES	chr16	3134422	3134457	PTBP1|HepG2	35
chr16	3134129	3135129	+	RP11-96L14.7|u87|ENSG00000263072|dwES	chr16	3134788	3134815	SRSF1|K562	27
chr16	3134129	3135129	+	RP11-96L14.7|u87|ENSG00000263072|dwES	chr16	3134773	3134796	DGCR8|HepG2	23
chr16	3134129	3135129	+	RP11-96L14.7|u87|ENSG00000263072|dwES	chr16	3134297	3134374	XRN2|HepG2	77
chr16	3134129	3135129	+	RP11-96L14.7|u87|ENSG00000263072|dwES	chr16	3134757	3134798	CSTF2|HepG2	41
chr16	3134129	3135129	+	RP11-96L14.7|u87|ENSG00000263072|dwES	chr16	3134270	3134324	RBM15|K562	54
chr16	3134129	3135129	+	RP11-96L14.7|u87|ENSG00000263072|dwES	chr16	3134642	3134702	SRSF1|K562	60
chr16	3134129	3135129	+	RP11-96L14.7|u87|ENSG00000263072|dwES	chr16	3134756	3134802	SND1|K562	46
chr16	3134129	3135129	+	RP11-96L14.7|u87|ENSG00000263072|dwES	chr16	3134745	3134799	DDX55|K562	54
chr16	3134129	3135129	+	RP11-96L14.7|u87|ENSG00000263072|dwES	chr16	3134607	3134644	RBM22|HepG2	37
chr17	5432041	5433041	+	RP11-96L14.7|u87|ENSG00000129197|dwES	chr17	5432770	5432824	YBX3|K562	54
chr17	5432041	5433041	+	RP11-96L14.7|u87|ENSG00000129197|dwES	chr17	5432371	5432402	BUD13|HepG2	31
chr17	5432041	5433041	+	RP11-96L14.7|u87|ENSG00000129197|dwES	chr17	5432481	5432581	SF3B4|K562	100
chr17	5432041	5433041	+	RP11-96L14.7|u87|ENSG00000129197|dwES	chr17	5432558	5432587	DHX30|HepG2	29
chr17	5432041	5433041	+	RP11-96L14.7|u87|ENSG00000129197|dwES	chr17	5432814	5432849	UPF1|K562	35
chr17	5432041	5433041	+	RP11-96L14.7|u87|ENSG00000129197|dwES	chr17	5432327	5432363	TRA2A|HepG2	36
chr17	5432041	5433041	+	RP11-96L14.7|u87|ENSG00000129197|dwES	chr17	5432507	5432573	RBM15|HepG2	66
chr17	5432041	5433041	+	RP11-96L14.7|u87|ENSG00000129197|dwES	chr17	5432023	5432076	MTPAP|K562	35
chr17	5432041	5433041	+	RP11-96L14.7|u87|ENSG00000129197|dwES	chr17	5432711	5432745	HNRNPC|HepG2	34
chr17	5432041	5433041	+	RP11-96L14.7|u87|ENSG00000129197|dwES	chr17	5432026	5432062	HNRNPA1|HepG2	21
chr17	5432041	5433041	+	RP11-96L14.7|u87|ENSG00000129197|dwES	chr17	5432729	5432747	TAF15|HepG2	18
chr17	5432041	5433041	+	RP11-96L14.7|u87|ENSG00000129197|dwES	chr17	5432709	5432762	CSTF2|HepG2	53
chr17	5432041	5433041	+	RP11-96L14.7|u87|ENSG00000129197|dwES	chr17	5432316	5432375	EIF3D|HepG2	59
chr17	5432041	5433041	+	RP11-96L14.7|u87|ENSG00000129197|dwES	chr17	5432532	5432562	RPS5|K562	30
chr17	5432041	5433041	+	RP11-96L14.7|u87|ENSG00000129197|dwES	chr17	5432808	5432911	EIF4G1|K562	103
chr17	5432041	5433041	+	RP11-96L14.7|u87|ENSG00000129197|dwES	chr17	5432776	5432800	CPSF6|HEK293	24
chr17	5432041	5433041	+	RP11-96L14.7|u87|ENSG00000129197|dwES	chr17	5432258	5432388	HNRNPU|HepG2	130
chr17	5432041	5433041	+	RP11-96L14.7|u87|ENSG00000129197|dwES	chr17	5432829	5432876	KHSRP|K562	47
chr17	5432041	5433041	+	RP11-96L14.7|u87|ENSG00000129197|dwES	chr17	5432820	5432840	TIAL1|HeLa	20
chr17	5432041	5433041	+	RP11-96L14.7|u87|ENSG00000129197|dwES	chr17	5432776	5432820	TIA1|HeLa	44
chr17	5432041	5433041	+	RP11-96L14.7|u87|ENSG00000129197|dwES	chr17	5432374	5432404	POLR2G|HepG2	30
chr17	5432041	5433041	+	RP11-96L14.7|u87|ENSG00000129197|dwES	chr17	5432415	5432497	KHSRP|K562	82
chr17	5432041	5433041	+	RP11-96L14.7|u87|ENSG00000129197|dwES	chr17	5432541	5432581	YBX3|K562	40
chr17	5432041	5433041	+	RP11-96L14.7|u87|ENSG00000129197|dwES	chr17	5432540	5432549	RPS3|HepG2	9
chr17	5432041	5433041	+	RP11-96L14.7|u87|ENSG00000129197|dwES	chr17	5432596	5432649	BUD13|HepG2	53
chr17	5432041	5433041	+	RP11-96L14.7|u87|ENSG00000129197|dwES	chr17	5432027	5432085	DGCR8|HepG2	44
chr17	5432041	5433041	+	RP11-96L14.7|u87|ENSG00000129197|dwES	chr17	5432111	5432152	HNRNPU|K562	41
chr17	5432041	5433041	+	RP11-96L14.7|u87|ENSG00000129197|dwES	chr17	5432733	5432766	RBM15|K562	33
chr17	5432041	5433041	+	RP11-96L14.7|u87|ENSG00000129197|dwES	chr17	5432235	5432280	CPSF7|HEK293	45
chr17	5432041	5433041	+	RP11-96L14.7|u87|ENSG00000129197|dwES	chr17	5432559	5432597	CSTF2|HepG2	38
chr17	5432041	5433041	+	RP11-96L14.7|u87|ENSG00000129197|dwES	chr17	5432181	5432215	RBFOX2|K562	34
chr17	5432041	5433041	+	RP11-96L14.7|u87|ENSG00000129197|dwES	chr17	5432600	5432619	CDC40|HepG2	19
chr17	5432041	5433041	+	RP11-96L14.7|u87|ENSG00000129197|dwES	chr17	5432724	5432752	IGF2BP3|HepG2	28
chr17	5432041	5433041	+	RP11-96L14.7|u87|ENSG00000129197|dwES	chr17	5432715	5432765	TIA1|HepG2	50
chr17	5432041	5433041	+	RP11-96L14.7|u87|ENSG00000129197|dwES	chr17	5432553	5432581	LARP4|K562	28
chr17	5432041	5433041	+	RP11-96L14.7|u87|ENSG00000129197|dwES	chr17	5432309	5432354	HNRNPUL1|K562	45
chr17	5432041	5433041	+	RP11-96L14.7|u87|ENSG00000129197|dwES	chr17	5432520	5432571	SMNDC1|K562	51
chr17	5432041	5433041	+	RP11-96L14.7|u87|ENSG00000129197|dwES	chr17	5432135	5432151	MTPAP|K562	16
chr17	5432041	5433041	+	RP11-96L14.7|u87|ENSG00000129197|dwES	chr17	5432541	5432574	SND1|K562	33
chr17	5432041	5433041	+	RP11-96L14.7|u87|ENSG00000129197|dwES	chr17	5432265	5432312	DROSHA|K562	47
chr17	5432041	5433041	+	RP11-96L14.7|u87|ENSG00000129197|dwES	chr17	5432788	5432824	TIAL1|K562	36
chr17	5432041	5433041	+	RP11-96L14.7|u87|ENSG00000129197|dwES	chr17	5432552	5432585	DDX24|K562	33
chr17	5432041	5433041	+	RP11-96L14.7|u87|ENSG00000129197|dwES	chr17	5432822	5432867	NOLC1|K562	45
chr17	5432041	5433041	+	RP11-96L14.7|u87|ENSG00000129197|dwES	chr17	5432755	5432787	HNRNPL|K562	32
chr17	5432041	5433041	+	RP11-96L14.7|u87|ENSG00000129197|dwES	chr17	5432552	5432588	FKBP4|HepG2	36
chr17	5432041	5433041	+	RP11-96L14.7|u87|ENSG00000129197|dwES	chr17	5432870	5432907	HNRNPUL1|HepG2	37
chr17	5432041	5433041	+	RP11-96L14.7|u87|ENSG00000129197|dwES	chr17	5432546	5432584	LARP4|HepG2	38
chr17	5432041	5433041	+	RP11-96L14.7|u87|ENSG00000129197|dwES	chr17	5432067	5432100	GTF2F1|HepG2	33
chr17	5432041	5433041	+	RP11-96L14.7|u87|ENSG00000129197|dwES	chr17	5432017	5432074	UCHL5|K562	33
chr17	5432041	5433041	+	RP11-96L14.7|u87|ENSG00000129197|dwES	chr17	5432587	5432641	SRSF1|K562	54
chr17	5432041	5433041	+	RP11-96L14.7|u87|ENSG00000129197|dwES	chr17	5432537	5432615	ZNF622|K562	78
chr17	5432041	5433041	+	RP11-96L14.7|u87|ENSG00000129197|dwES	chr17	5432276	5432319	U2AF2|K562	43
chr17	5432041	5433041	+	RP11-96L14.7|u87|ENSG00000129197|dwES	chr17	5432112	5432133	TROVE2|K562	21
chr17	5432041	5433041	+	RP11-96L14.7|u87|ENSG00000129197|dwES	chr17	5432842	5432880	FIP1L1|HEK293	38
chr17	5432041	5433041	+	RP11-96L14.7|u87|ENSG00000129197|dwES	chr17	5432738	5432762	TRA2A|K562	24
chr17	5432041	5433041	+	RP11-96L14.7|u87|ENSG00000129197|dwES	chr17	5432288	5432380	LSM11|HepG2	92
chr17	5432041	5433041	+	RP11-96L14.7|u87|ENSG00000129197|dwES	chr17	5432541	5432564	TRA2A|HepG2	23
chr17	5432041	5433041	+	RP11-96L14.7|u87|ENSG00000129197|dwES	chr17	5432614	5432670	SND1|K562	56
chr17	5432041	5433041	+	RP11-96L14.7|u87|ENSG00000129197|dwES	chr17	5432539	5432647	LARP4|HepG2	108
chr17	5432041	5433041	+	RP11-96L14.7|u87|ENSG00000129197|dwES	chr17	5432320	5432350	DHX30|HepG2	30
chr17	5432041	5433041	+	RP11-96L14.7|u87|ENSG00000129197|dwES	chr17	5432726	5432764	PPIL4|K562	38
chr17	5432041	5433041	+	RP11-96L14.7|u87|ENSG00000129197|dwES	chr17	5432686	5432767	RBM27|K562	81
chr17	5432041	5433041	+	RP11-96L14.7|u87|ENSG00000129197|dwES	chr17	5432541	5432552	PRPF8|HepG2	11
chr17	5432041	5433041	+	RP11-96L14.7|u87|ENSG00000129197|dwES	chr17	5432532	5432580	LSM11|K562	48
chr17	5432041	5433041	+	RP11-96L14.7|u87|ENSG00000129197|dwES	chr17	5432068	5432100	LSM11|K562	32
chr17	5432041	5433041	+	RP11-96L14.7|u87|ENSG00000129197|dwES	chr17	5432795	5432852	TIA1|HepG2	57
chr17	5432041	5433041	+	RP11-96L14.7|u87|ENSG00000129197|dwES	chr17	5432731	5432754	TIA1|HepG2	23
chr17	5432041	5433041	+	RP11-96L14.7|u87|ENSG00000129197|dwES	chr17	5432488	5432578	SMNDC1|K562	90
chr17	5432041	5433041	+	RP11-96L14.7|u87|ENSG00000129197|dwES	chr17	5432784	5432856	DDX6|K562	72
chr17	5432041	5433041	+	RP11-96L14.7|u87|ENSG00000129197|dwES	chr17	5432336	5432389	HNRNPU|HepG2	53
chr17	5432041	5433041	+	RP11-96L14.7|u87|ENSG00000129197|dwES	chr17	5432719	5432748	CDC40|HepG2	29
chr17	5432041	5433041	+	RP11-96L14.7|u87|ENSG00000129197|dwES	chr17	5432820	5432840	PUM2|HEK293	20
chr17	5432041	5433041	+	RP11-96L14.7|u87|ENSG00000129197|dwES	chr17	5432199	5432214	HNRNPL|K562	15
chr17	5432041	5433041	+	RP11-96L14.7|u87|ENSG00000129197|dwES	chr17	5432730	5432757	SLTM|HepG2	27
chr17	5432041	5433041	+	RP11-96L14.7|u87|ENSG00000129197|dwES	chr17	5432780	5432871	FUBP3|HepG2	91
chr17	5432041	5433041	+	RP11-96L14.7|u87|ENSG00000129197|dwES	chr17	5432337	5432363	AGGF1|HepG2	26
chr17	5432041	5433041	+	RP11-96L14.7|u87|ENSG00000129197|dwES	chr17	5432541	5432562	PRPF8|K562	21
chr17	5432041	5433041	+	RP11-96L14.7|u87|ENSG00000129197|dwES	chr17	5432539	5432563	DGCR8|HepG2	24
chr17	5432041	5433041	+	RP11-96L14.7|u87|ENSG00000129197|dwES	chr17	5432724	5432759	SUB1|HepG2	35
chr17	5432041	5433041	+	RP11-96L14.7|u87|ENSG00000129197|dwES	chr17	5432484	5432542	SF3B4|K562	58
chr17	5432041	5433041	+	RP11-96L14.7|u87|ENSG00000129197|dwES	chr17	5432560	5432666	UCHL5|HepG2	106
chr17	5432041	5433041	+	RP11-96L14.7|u87|ENSG00000129197|dwES	chr17	5432570	5432619	SRSF1|HepG2	49
chr17	5432041	5433041	+	RP11-96L14.7|u87|ENSG00000129197|dwES	chr17	5432031	5432068	SRSF9|HepG2	27
chr17	5432041	5433041	+	RP11-96L14.7|u87|ENSG00000129197|dwES	chr17	5432706	5432739	POLR2G|HepG2	33
chr17	5432041	5433041	+	RP11-96L14.7|u87|ENSG00000129197|dwES	chr17	5432398	5432440	CPSF7|HEK293	42
chr17	5432041	5433041	+	RP11-96L14.7|u87|ENSG00000129197|dwES	chr17	5432682	5432761	LSM11|HepG2	79
chr17	5432041	5433041	+	RP11-96L14.7|u87|ENSG00000129197|dwES	chr17	5432343	5432364	SMNDC1|K562	21
chr17	5432041	5433041	+	RP11-96L14.7|u87|ENSG00000129197|dwES	chr17	5432541	5432569	SND1|K562	28
chr17	5432041	5433041	+	RP11-96L14.7|u87|ENSG00000129197|dwES	chr17	5432687	5432769	RBM27|K562	82
chr17	5432041	5433041	+	RP11-96L14.7|u87|ENSG00000129197|dwES	chr17	5432250	5432295	PPIL4|K562	45
chr17	5432041	5433041	+	RP11-96L14.7|u87|ENSG00000129197|dwES	chr17	5432729	5432768	KHDRBS1|K562	39
chr17	5432041	5433041	+	RP11-96L14.7|u87|ENSG00000129197|dwES	chr17	5432552	5432583	PPIL4|K562	31
chr17	5432041	5433041	+	RP11-96L14.7|u87|ENSG00000129197|dwES	chr17	5432724	5432758	CSTF2T|K562	34
chr17	5432041	5433041	+	RP11-96L14.7|u87|ENSG00000129197|dwES	chr17	5432704	5432775	IGF2BP1|K562	71
chr17	5432041	5433041	+	RP11-96L14.7|u87|ENSG00000129197|dwES	chr17	5432289	5432304	KHDRBS1|K562	15
chr17	5432041	5433041	+	RP11-96L14.7|u87|ENSG00000129197|dwES	chr17	5432770	5432820	TIA1|K562	50
chr17	5432041	5433041	+	RP11-96L14.7|u87|ENSG00000129197|dwES	chr17	5432599	5432636	PPIG|HepG2	37
chr17	5432041	5433041	+	RP11-96L14.7|u87|ENSG00000129197|dwES	chr17	5432574	5432608	FAM120A|K562	34
chr17	5432041	5433041	+	RP11-96L14.7|u87|ENSG00000129197|dwES	chr17	5432492	5432555	SF3A3|HepG2	63
chr17	5432041	5433041	+	RP11-96L14.7|u87|ENSG00000129197|dwES	chr17	5432351	5432379	NONO|K562	28
chr17	5432041	5433041	+	RP11-96L14.7|u87|ENSG00000129197|dwES	chr17	5432393	5432437	DDX6|K562	44
chr17	5432041	5433041	+	RP11-96L14.7|u87|ENSG00000129197|dwES	chr17	5432729	5432751	LSM11|HepG2	22
chr17	5432041	5433041	+	RP11-96L14.7|u87|ENSG00000129197|dwES	chr17	5432775	5432876	IGF2BP1|K562	101
chr17	5432041	5433041	+	RP11-96L14.7|u87|ENSG00000129197|dwES	chr17	5432338	5432366	RBM15|HepG2	28
chr17	5432041	5433041	+	RP11-96L14.7|u87|ENSG00000129197|dwES	chr17	5432715	5432760	CSTF2T|K562	45
chr17	5432041	5433041	+	RP11-96L14.7|u87|ENSG00000129197|dwES	chr17	5432454	5432485	AGGF1|HepG2	31
chr17	5432041	5433041	+	RP11-96L14.7|u87|ENSG00000129197|dwES	chr17	5432341	5432371	SRSF7|K562	30
chr17	5432041	5433041	+	RP11-96L14.7|u87|ENSG00000129197|dwES	chr17	5432522	5432588	BUD13|K562	66
chr17	5432041	5433041	+	RP11-96L14.7|u87|ENSG00000129197|dwES	chr17	5432524	5432623	U2AF2|HepG2	99
chr17	5432041	5433041	+	RP11-96L14.7|u87|ENSG00000129197|dwES	chr17	5432595	5432630	DDX55|K562	35
chr17	5432041	5433041	+	RP11-96L14.7|u87|ENSG00000129197|dwES	chr17	5432124	5432153	HNRNPL|HepG2	29
chr17	5432041	5433041	+	RP11-96L14.7|u87|ENSG00000129197|dwES	chr17	5432490	5432531	SF3A3|HepG2	41
chr17	5432041	5433041	+	RP11-96L14.7|u87|ENSG00000129197|dwES	chr17	5432490	5432528	IGF2BP3|HepG2	38
chr17	5432041	5433041	+	RP11-96L14.7|u87|ENSG00000129197|dwES	chr17	5432523	5432639	U2AF2|HepG2	116
chr17	5432041	5433041	+	RP11-96L14.7|u87|ENSG00000129197|dwES	chr17	5432606	5432655	FASTKD2|HepG2	49
chr17	5432041	5433041	+	RP11-96L14.7|u87|ENSG00000129197|dwES	chr17	5432807	5432865	TBRG4|HepG2	58
chr17	5432041	5433041	+	RP11-96L14.7|u87|ENSG00000129197|dwES	chr17	5432794	5432849	HNRNPC|HepG2	55
chr17	5432041	5433041	+	RP11-96L14.7|u87|ENSG00000129197|dwES	chr17	5432559	5432577	RPS3|K562	18
chr17	5432041	5433041	+	RP11-96L14.7|u87|ENSG00000129197|dwES	chr17	5432773	5432876	ILF3|K562	103
chr17	5432041	5433041	+	RP11-96L14.7|u87|ENSG00000129197|dwES	chr17	5432029	5432063	U2AF1|HepG2	22
chr17	5432041	5433041	+	RP11-96L14.7|u87|ENSG00000129197|dwES	chr17	5432535	5432648	GRWD1|HepG2	113
chr17	5432041	5433041	+	RP11-96L14.7|u87|ENSG00000129197|dwES	chr17	5432820	5432840	ATXN2|HEK293	20
chr17	5432041	5433041	+	RP11-96L14.7|u87|ENSG00000129197|dwES	chr17	5432732	5432773	CSTF2T|K562	41
chr17	5432041	5433041	+	RP11-96L14.7|u87|ENSG00000129197|dwES	chr17	5432587	5432674	PUM2|K562	87
chr17	5432041	5433041	+	RP11-96L14.7|u87|ENSG00000129197|dwES	chr17	5432759	5432764	DHX30|HepG2	5
chr17	5432041	5433041	+	RP11-96L14.7|u87|ENSG00000129197|dwES	chr17	5432726	5432748	EXOSC5|K562	22
chr17	5432041	5433041	+	RP11-96L14.7|u87|ENSG00000129197|dwES	chr17	5432658	5432680	NUDT21|HEK293	22
chr17	5432041	5433041	+	RP11-96L14.7|u87|ENSG00000129197|dwES	chr17	5432595	5432629	SF3A3|HepG2	34
chr17	5432041	5433041	+	RP11-96L14.7|u87|ENSG00000129197|dwES	chr17	5432599	5432622	BUD13|HepG2	23
chr17	5432041	5433041	+	RP11-96L14.7|u87|ENSG00000129197|dwES	chr17	5432803	5432877	LIN28B|HepG2	74
chr17	5432041	5433041	+	RP11-96L14.7|u87|ENSG00000129197|dwES	chr17	5432108	5432144	PRPF8|K562	36
chr17	5432041	5433041	+	RP11-96L14.7|u87|ENSG00000129197|dwES	chr17	5432323	5432406	U2AF1|HepG2	83
chr17	5432041	5433041	+	RP11-96L14.7|u87|ENSG00000129197|dwES	chr17	5432524	5432596	BUD13|HepG2	72
chr17	5432041	5433041	+	RP11-96L14.7|u87|ENSG00000129197|dwES	chr17	5432770	5432876	LARP4|HepG2	106
chr17	5432041	5433041	+	RP11-96L14.7|u87|ENSG00000129197|dwES	chr17	5432331	5432390	TAF15|HepG2	59
chr17	5432041	5433041	+	RP11-96L14.7|u87|ENSG00000129197|dwES	chr17	5432570	5432626	TIA1|HepG2	56
chr17	5432041	5433041	+	RP11-96L14.7|u87|ENSG00000129197|dwES	chr17	5432729	5432760	FUBP3|HepG2	31
chr17	5432041	5433041	+	RP11-96L14.7|u87|ENSG00000129197|dwES	chr17	5432355	5432384	HNRNPL|HepG2	29
chr17	5432041	5433041	+	RP11-96L14.7|u87|ENSG00000129197|dwES	chr17	5432540	5432581	YBX3|K562	41
chr17	5432041	5433041	+	RP11-96L14.7|u87|ENSG00000129197|dwES	chr17	5432531	5432575	TBRG4|K562	44
chr17	5432041	5433041	+	RP11-96L14.7|u87|ENSG00000129197|dwES	chr17	5432046	5432096	KHSRP|K562	50
chr17	5432041	5433041	+	RP11-96L14.7|u87|ENSG00000129197|dwES	chr17	5432284	5432339	TAF15|K562	55
chr17	5432041	5433041	+	RP11-96L14.7|u87|ENSG00000129197|dwES	chr17	5432036	5432073	HNRNPU|K562	32
chr17	5432041	5433041	+	RP11-96L14.7|u87|ENSG00000129197|dwES	chr17	5432807	5432835	KHDRBS1|K562	28
chr17	5432041	5433041	+	RP11-96L14.7|u87|ENSG00000129197|dwES	chr17	5432033	5432076	CDC40|HepG2	35
chr17	5432041	5433041	+	RP11-96L14.7|u87|ENSG00000129197|dwES	chr17	5432364	5432387	FAM120A|HepG2	23
chr17	5432041	5433041	+	RP11-96L14.7|u87|ENSG00000129197|dwES	chr17	5432551	5432642	SRSF1|K562	91
chr17	5432041	5433041	+	RP11-96L14.7|u87|ENSG00000129197|dwES	chr17	5432772	5432835	TIA1|K562	63
chr17	5432041	5433041	+	RP11-96L14.7|u87|ENSG00000129197|dwES	chr17	5432553	5432583	NCBP2|K562	30
chr17	5432041	5433041	+	RP11-96L14.7|u87|ENSG00000129197|dwES	chr17	5432788	5432851	TIA1|HepG2	63
chr17	5432041	5433041	+	RP11-96L14.7|u87|ENSG00000129197|dwES	chr17	5432314	5432357	PPIL4|K562	43
chr17	5432041	5433041	+	RP11-96L14.7|u87|ENSG00000129197|dwES	chr17	5432381	5432422	SRSF1|HepG2	41
chr17	5432041	5433041	+	RP11-96L14.7|u87|ENSG00000129197|dwES	chr17	5432594	5432621	IGF2BP1|HepG2	27
chr17	5432041	5433041	+	RP11-96L14.7|u87|ENSG00000129197|dwES	chr17	5432773	5432791	BUD13|K562	18
chr17	5432041	5433041	+	RP11-96L14.7|u87|ENSG00000129197|dwES	chr17	5432541	5432556	PPIG|HepG2	15
chr17	5432041	5433041	+	RP11-96L14.7|u87|ENSG00000129197|dwES	chr17	5432541	5432573	PPIG|HepG2	32
chr17	5432041	5433041	+	RP11-96L14.7|u87|ENSG00000129197|dwES	chr17	5432335	5432355	U2AF2|HepG2	20
chr17	5432041	5433041	+	RP11-96L14.7|u87|ENSG00000129197|dwES	chr17	5432349	5432389	SLTM|K562	40
chr17	5432041	5433041	+	RP11-96L14.7|u87|ENSG00000129197|dwES	chr17	5432665	5432735	HNRNPC|HepG2	70
chr17	5432041	5433041	+	RP11-96L14.7|u87|ENSG00000129197|dwES	chr17	5432728	5432759	IGF2BP3|HepG2	31
chr17	5432041	5433041	+	RP11-96L14.7|u87|ENSG00000129197|dwES	chr17	5432565	5432633	IGF2BP3|HepG2	68
chr17	5432041	5433041	+	RP11-96L14.7|u87|ENSG00000129197|dwES	chr17	5432536	5432580	U2AF1|K562	44
chr17	5432041	5433041	+	RP11-96L14.7|u87|ENSG00000129197|dwES	chr17	5432593	5432622	RBM27|K562	29
chr17	5432041	5433041	+	RP11-96L14.7|u87|ENSG00000129197|dwES	chr17	5432235	5432260	HNRNPU|HeLa	25
chr17	5432041	5433041	+	RP11-96L14.7|u87|ENSG00000129197|dwES	chr17	5432720	5432765	PCBP2|HepG2	45
chr17	5432041	5433041	+	RP11-96L14.7|u87|ENSG00000129197|dwES	chr17	5432824	5432851	YBX3|K562	27
chr17	5432041	5433041	+	RP11-96L14.7|u87|ENSG00000129197|dwES	chr17	5432017	5432087	HNRNPA1|K562	46
chr17	5432041	5433041	+	RP11-96L14.7|u87|ENSG00000129197|dwES	chr17	5432735	5432755	PCBP2|HepG2	20
chr17	5432041	5433041	+	RP11-96L14.7|u87|ENSG00000129197|dwES	chr17	5432581	5432652	YBX3|K562	71
chr17	5432041	5433041	+	RP11-96L14.7|u87|ENSG00000129197|dwES	chr17	5432606	5432639	RBM27|K562	33
chr17	5432041	5433041	+	RP11-96L14.7|u87|ENSG00000129197|dwES	chr17	5432521	5432560	LIN28B|HEK293	39
chr17	5432041	5433041	+	RP11-96L14.7|u87|ENSG00000129197|dwES	chr17	5432752	5432767	ZNF622|K562	15
chr17	5432041	5433041	+	RP11-96L14.7|u87|ENSG00000129197|dwES	chr17	5432347	5432407	RBM15|HepG2	60
chr17	5432041	5433041	+	RP11-96L14.7|u87|ENSG00000129197|dwES	chr17	5432772	5432813	IGF2BP1|HepG2	41
chr17	5432041	5433041	+	RP11-96L14.7|u87|ENSG00000129197|dwES	chr17	5432063	5432094	DDX59|HepG2	31
chr17	5432041	5433041	+	RP11-96L14.7|u87|ENSG00000129197|dwES	chr17	5432777	5432874	LARP4|HepG2	97
chr17	5432041	5433041	+	RP11-96L14.7|u87|ENSG00000129197|dwES	chr17	5432521	5432620	NUDT21|HEK293	99
chr17	5432041	5433041	+	RP11-96L14.7|u87|ENSG00000129197|dwES	chr17	5432559	5432616	SRSF1|HepG2	57
chr17	5432041	5433041	+	RP11-96L14.7|u87|ENSG00000129197|dwES	chr17	5432764	5432782	DHX30|HepG2	18
chr17	5432041	5433041	+	RP11-96L14.7|u87|ENSG00000129197|dwES	chr17	5432683	5432712	KHDRBS1|K562	29
chr17	5432041	5433041	+	RP11-96L14.7|u87|ENSG00000129197|dwES	chr17	5432007	5432094	HNRNPU|HepG2	53
chr17	5432041	5433041	+	RP11-96L14.7|u87|ENSG00000129197|dwES	chr17	5432351	5432408	SFPQ|HepG2	57
chr17	5432041	5433041	+	RP11-96L14.7|u87|ENSG00000129197|dwES	chr17	5432782	5432806	LSM11|HepG2	24
chr17	5432041	5433041	+	RP11-96L14.7|u87|ENSG00000129197|dwES	chr17	5432335	5432380	FASTKD2|HepG2	45
chr17	5432041	5433041	+	RP11-96L14.7|u87|ENSG00000129197|dwES	chr17	5432343	5432395	HNRNPL|K562	52
chr17	5432041	5433041	+	RP11-96L14.7|u87|ENSG00000129197|dwES	chr17	5432847	5432869	SUB1|HepG2	22
chr17	5432041	5433041	+	RP11-96L14.7|u87|ENSG00000129197|dwES	chr17	5432539	5432640	UCHL5|K562	101
chr17	5432041	5433041	+	RP11-96L14.7|u87|ENSG00000129197|dwES	chr17	5432586	5432631	CPSF6|K562	45
chr17	5432041	5433041	+	RP11-96L14.7|u87|ENSG00000129197|dwES	chr17	5432716	5432763	U2AF2|HepG2	47
chr17	5432041	5433041	+	RP11-96L14.7|u87|ENSG00000129197|dwES	chr17	5431989	5432111	HNRNPU|K562	70
chr17	5432041	5433041	+	RP11-96L14.7|u87|ENSG00000129197|dwES	chr17	5432740	5432787	DROSHA|K562	47
chr17	5432041	5433041	+	RP11-96L14.7|u87|ENSG00000129197|dwES	chr17	5432398	5432440	NUDT21|HEK293	42
chr17	5432041	5433041	+	RP11-96L14.7|u87|ENSG00000129197|dwES	chr17	5432609	5432645	TRA2A|K562	36
chr17	5432041	5433041	+	RP11-96L14.7|u87|ENSG00000129197|dwES	chr17	5432703	5432769	RBM15|HepG2	66
chr17	5432041	5433041	+	RP11-96L14.7|u87|ENSG00000129197|dwES	chr17	5432041	5432052	UCHL5|HepG2	11
chr17	5432041	5433041	+	RP11-96L14.7|u87|ENSG00000129197|dwES	chr17	5432788	5432811	HNRNPUL1|K562	23
chr17	5432041	5433041	+	RP11-96L14.7|u87|ENSG00000129197|dwES	chr17	5432118	5432135	LSM11|HepG2	17
chr17	5432041	5433041	+	RP11-96L14.7|u87|ENSG00000129197|dwES	chr17	5432839	5432870	SUGP2|HepG2	31
chr17	5432041	5433041	+	RP11-96L14.7|u87|ENSG00000129197|dwES	chr17	5432540	5432614	LIN28B|K562	74
chr17	5432041	5433041	+	RP11-96L14.7|u87|ENSG00000129197|dwES	chr17	5432606	5432630	TIA1|K562	24
chr17	5432041	5433041	+	RP11-96L14.7|u87|ENSG00000129197|dwES	chr17	5432550	5432613	HLTF|K562	63
chr17	5432041	5433041	+	RP11-96L14.7|u87|ENSG00000129197|dwES	chr17	5432012	5432077	TAF15|HepG2	36
chr17	5432041	5433041	+	RP11-96L14.7|u87|ENSG00000129197|dwES	chr17	5432576	5432633	NOLC1|K562	57
chr17	5432041	5433041	+	RP11-96L14.7|u87|ENSG00000129197|dwES	chr17	5432548	5432582	HNRNPUL1|HepG2	34
chr17	5432041	5433041	+	RP11-96L14.7|u87|ENSG00000129197|dwES	chr17	5432326	5432376	MTPAP|K562	50
chr17	5432041	5433041	+	RP11-96L14.7|u87|ENSG00000129197|dwES	chr17	5432020	5432051	CSTF2T|K562	10
chr17	5432041	5433041	+	RP11-96L14.7|u87|ENSG00000129197|dwES	chr17	5432340	5432365	TIA1|K562	25
chr17	5432041	5433041	+	RP11-96L14.7|u87|ENSG00000129197|dwES	chr17	5432737	5432779	U2AF1|HepG2	42
chr17	5432041	5433041	+	RP11-96L14.7|u87|ENSG00000129197|dwES	chr17	5432867	5432944	LARP4|K562	77
chr17	5432041	5433041	+	RP11-96L14.7|u87|ENSG00000129197|dwES	chr17	5432309	5432366	SUPV3L1|HepG2	57
chr17	5432041	5433041	+	RP11-96L14.7|u87|ENSG00000129197|dwES	chr17	5432541	5432630	ZNF622|K562	89
chr17	5432041	5433041	+	RP11-96L14.7|u87|ENSG00000129197|dwES	chr17	5432031	5432070	EIF3H|HepG2	29
chr17	5432041	5433041	+	RP11-96L14.7|u87|ENSG00000129197|dwES	chr17	5432715	5432756	IGF2BP1|K562	41
chr17	5432041	5433041	+	RP11-96L14.7|u87|ENSG00000129197|dwES	chr17	5432735	5432759	METAP2|K562	24
chr17	5432041	5433041	+	RP11-96L14.7|u87|ENSG00000129197|dwES	chr17	5432528	5432577	HNRNPL|K562	49
chr17	5432041	5433041	+	RP11-96L14.7|u87|ENSG00000129197|dwES	chr17	5432825	5432838	CDC40|HepG2	13
chr17	5432041	5433041	+	RP11-96L14.7|u87|ENSG00000129197|dwES	chr17	5432178	5432200	AGO2|HEK293S	22
chr17	5432041	5433041	+	RP11-96L14.7|u87|ENSG00000129197|dwES	chr17	5432415	5432436	NKRF|HepG2	21
chr17	5432041	5433041	+	RP11-96L14.7|u87|ENSG00000129197|dwES	chr17	5432700	5432755	UCHL5|K562	55
chr17	5432041	5433041	+	RP11-96L14.7|u87|ENSG00000129197|dwES	chr17	5432581	5432649	YBX3|K562	68
chr17	5432041	5433041	+	RP11-96L14.7|u87|ENSG00000129197|dwES	chr17	5432695	5432742	LARP4|HepG2	47
chr17	5432041	5433041	+	RP11-96L14.7|u87|ENSG00000129197|dwES	chr17	5432321	5432390	HNRNPM|HepG2	69
chr17	5432041	5433041	+	RP11-96L14.7|u87|ENSG00000129197|dwES	chr17	5432345	5432384	ZNF622|K562	39
chr17	5432041	5433041	+	RP11-96L14.7|u87|ENSG00000129197|dwES	chr17	5432072	5432105	XRCC6|HepG2	33
chr17	5432041	5433041	+	RP11-96L14.7|u87|ENSG00000129197|dwES	chr17	5432511	5432593	RBFOX2|K562	82
chr17	5432041	5433041	+	RP11-96L14.7|u87|ENSG00000129197|dwES	chr17	5432308	5432359	FASTKD2|HepG2	51
chr17	5432041	5433041	+	RP11-96L14.7|u87|ENSG00000129197|dwES	chr17	5432540	5432618	LIN28B|HepG2	78
chr17	5432041	5433041	+	RP11-96L14.7|u87|ENSG00000129197|dwES	chr17	5432498	5432584	LSM11|K562	86
chr17	5432041	5433041	+	RP11-96L14.7|u87|ENSG00000129197|dwES	chr17	5432541	5432604	LIN28B|HepG2	63
chr17	5432041	5433041	+	RP11-96L14.7|u87|ENSG00000129197|dwES	chr17	5432534	5432648	UCHL5|K562	114
chr17	5432041	5433041	+	RP11-96L14.7|u87|ENSG00000129197|dwES	chr17	5432683	5432708	IGF2BP1|K562	25
chr17	5432041	5433041	+	RP11-96L14.7|u87|ENSG00000129197|dwES	chr17	5431995	5432056	SRSF1|K562	15
chr17	5432041	5433041	+	RP11-96L14.7|u87|ENSG00000129197|dwES	chr17	5432242	5432265	EIF3D|HepG2	23
chr17	5432041	5433041	+	RP11-96L14.7|u87|ENSG00000129197|dwES	chr17	5432530	5432591	NOLC1|K562	61
chr17	5432041	5433041	+	RP11-96L14.7|u87|ENSG00000129197|dwES	chr17	5432731	5432765	FMR1|K562	34
chr17	5432041	5433041	+	RP11-96L14.7|u87|ENSG00000129197|dwES	chr17	5432592	5432623	NOL12|HepG2	31
chr17	5432041	5433041	+	RP11-96L14.7|u87|ENSG00000129197|dwES	chr17	5432711	5432762	CSTF2|HepG2	51
chr17	5432041	5433041	+	RP11-96L14.7|u87|ENSG00000129197|dwES	chr17	5432776	5432820	HNRNPC|HeLa	44
chr17	5432041	5433041	+	RP11-96L14.7|u87|ENSG00000129197|dwES	chr17	5432734	5432760	BUD13|K562	26
chr17	5432041	5433041	+	RP11-96L14.7|u87|ENSG00000129197|dwES	chr17	5432521	5432590	HNRNPUL1|HepG2	69
chr17	5432041	5433041	+	RP11-96L14.7|u87|ENSG00000129197|dwES	chr17	5432543	5432584	FASTKD2|HepG2	41
chr17	5432041	5433041	+	RP11-96L14.7|u87|ENSG00000129197|dwES	chr17	5432527	5432568	BUD13|HepG2	41
chr17	5432041	5433041	+	RP11-96L14.7|u87|ENSG00000129197|dwES	chr17	5432116	5432122	ILF3|HepG2	6
chr17	5432041	5433041	+	RP11-96L14.7|u87|ENSG00000129197|dwES	chr17	5432366	5432379	LARP4|HepG2	13
chr17	5432041	5433041	+	RP11-96L14.7|u87|ENSG00000129197|dwES	chr17	5432530	5432599	U2AF2|K562	69
chr17	5432041	5433041	+	RP11-96L14.7|u87|ENSG00000129197|dwES	chr17	5432529	5432651	GRWD1|HepG2	122
chr17	5432041	5433041	+	RP11-96L14.7|u87|ENSG00000129197|dwES	chr17	5432022	5432065	SAFB2|K562	24
chr17	5432041	5433041	+	RP11-96L14.7|u87|ENSG00000129197|dwES	chr17	5432521	5432634	U2AF1|HepG2	113
chr17	5432041	5433041	+	RP11-96L14.7|u87|ENSG00000129197|dwES	chr17	5432540	5432594	LSM11|HepG2	54
chr17	5432041	5433041	+	RP11-96L14.7|u87|ENSG00000129197|dwES	chr17	5432317	5432348	NOLC1|K562	31
chr17	5432041	5433041	+	RP11-96L14.7|u87|ENSG00000129197|dwES	chr17	5432019	5432057	ILF3|K562	16
chr17	5432041	5433041	+	RP11-96L14.7|u87|ENSG00000129197|dwES	chr17	5432282	5432323	XPO5|HepG2	41
chr17	5432041	5433041	+	RP11-96L14.7|u87|ENSG00000129197|dwES	chr17	5432796	5432847	TAF15|HepG2	51
chr17	5432041	5433041	+	RP11-96L14.7|u87|ENSG00000129197|dwES	chr17	5432716	5432750	CSTF2T|HepG2	34
chr17	5432041	5433041	+	RP11-96L14.7|u87|ENSG00000129197|dwES	chr17	5432326	5432360	CSTF2|HepG2	34
chr17	5432041	5433041	+	RP11-96L14.7|u87|ENSG00000129197|dwES	chr17	5432327	5432350	FAM120A|K562	23
chr17	5432041	5433041	+	RP11-96L14.7|u87|ENSG00000129197|dwES	chr17	5432726	5432802	IGF2BP3|HepG2	76
chr17	5432041	5433041	+	RP11-96L14.7|u87|ENSG00000129197|dwES	chr17	5432776	5432800	TIAL1|HeLa	24
chr17	5432041	5433041	+	RP11-96L14.7|u87|ENSG00000129197|dwES	chr17	5432775	5432854	YBX3|K562	79
chr17	5432041	5433041	+	RP11-96L14.7|u87|ENSG00000129197|dwES	chr17	5432534	5432644	UCHL5|HepG2	110
chr17	5432041	5433041	+	RP11-96L14.7|u87|ENSG00000129197|dwES	chr17	5432537	5432581	DDX55|HepG2	44
chr17	5432041	5433041	+	RP11-96L14.7|u87|ENSG00000129197|dwES	chr17	5432345	5432399	XRN2|HepG2	54
chr17	5432041	5433041	+	RP11-96L14.7|u87|ENSG00000129197|dwES	chr17	5432545	5432595	SRSF9|HepG2	50
chr17	5432041	5433041	+	RP11-96L14.7|u87|ENSG00000129197|dwES	chr17	5432729	5432757	DGCR8|HepG2	28
chr17	5432041	5433041	+	RP11-96L14.7|u87|ENSG00000129197|dwES	chr17	5432588	5432620	RPS3|HepG2	32
chr17	5432041	5433041	+	RP11-96L14.7|u87|ENSG00000129197|dwES	chr17	5432254	5432310	HNRNPUL1|HepG2	56
chr17	5432041	5433041	+	RP11-96L14.7|u87|ENSG00000129197|dwES	chr17	5432604	5432669	CSTF2|HepG2	65
chr17	5432041	5433041	+	RP11-96L14.7|u87|ENSG00000129197|dwES	chr17	5432715	5432752	FMR1|K562	37
chr17	5432041	5433041	+	RP11-96L14.7|u87|ENSG00000129197|dwES	chr17	5432600	5432617	TRA2A|K562	17
chr17	5432041	5433041	+	RP11-96L14.7|u87|ENSG00000129197|dwES	chr17	5432531	5432627	AGGF1|HepG2	96
chr17	5432041	5433041	+	RP11-96L14.7|u87|ENSG00000129197|dwES	chr17	5432836	5432861	TBRG4|K562	25
chr17	5432041	5433041	+	RP11-96L14.7|u87|ENSG00000129197|dwES	chr17	5432758	5432837	SND1|K562	79
chr17	5432041	5433041	+	RP11-96L14.7|u87|ENSG00000129197|dwES	chr17	5432846	5432858	FAM120A|K562	12
chr17	5432041	5433041	+	RP11-96L14.7|u87|ENSG00000129197|dwES	chr17	5432680	5432717	CDC40|HepG2	37
chr17	5432041	5433041	+	RP11-96L14.7|u87|ENSG00000129197|dwES	chr17	5432786	5432856	LIN28B|K562	70
chr17	5432041	5433041	+	RP11-96L14.7|u87|ENSG00000129197|dwES	chr17	5432584	5432649	LARP4|HepG2	65
chr17	5432041	5433041	+	RP11-96L14.7|u87|ENSG00000129197|dwES	chr17	5432362	5432404	DGCR8|HepG2	42
chr17	5432041	5433041	+	RP11-96L14.7|u87|ENSG00000129197|dwES	chr17	5432587	5432666	PUM2|K562	79
chr17	5432041	5433041	+	RP11-96L14.7|u87|ENSG00000129197|dwES	chr17	5432545	5432573	DDX59|HepG2	28
chr17	5432041	5433041	+	RP11-96L14.7|u87|ENSG00000129197|dwES	chr17	5432497	5432588	TIA1|K562	91
chr17	5432041	5433041	+	RP11-96L14.7|u87|ENSG00000129197|dwES	chr17	5432573	5432630	PPIG|HepG2	57
chr17	5432041	5433041	+	RP11-96L14.7|u87|ENSG00000129197|dwES	chr17	5432038	5432072	HNRNPUL1|K562	31
chr17	5432041	5433041	+	RP11-96L14.7|u87|ENSG00000129197|dwES	chr17	5432702	5432754	TIA1|K562	52
chr17	5432041	5433041	+	RP11-96L14.7|u87|ENSG00000129197|dwES	chr17	5432567	5432605	SRSF7|HepG2	38
chr17	5432041	5433041	+	RP11-96L14.7|u87|ENSG00000129197|dwES	chr17	5432731	5432796	CPSF6|K562	65
chr17	5432041	5433041	+	RP11-96L14.7|u87|ENSG00000129197|dwES	chr17	5432395	5432432	PPIL4|K562	37
chr17	5432041	5433041	+	RP11-96L14.7|u87|ENSG00000129197|dwES	chr17	5432775	5432820	DDX6|K562	45
chr17	5432041	5433041	+	RP11-96L14.7|u87|ENSG00000129197|dwES	chr17	5432547	5432608	LIN28B|K562	61
chr17	5432041	5433041	+	RP11-96L14.7|u87|ENSG00000129197|dwES	chr17	5432526	5432630	BUD13|K562	104
chr17	5432041	5433041	+	RP11-96L14.7|u87|ENSG00000129197|dwES	chr17	5432018	5432058	SRSF1|HepG2	17
chr17	5432041	5433041	+	RP11-96L14.7|u87|ENSG00000129197|dwES	chr17	5432532	5432606	U2AF1|K562	74
chr17	5432041	5433041	+	RP11-96L14.7|u87|ENSG00000129197|dwES	chr17	5432733	5432764	XRCC6|HepG2	31
chr17	5432041	5433041	+	RP11-96L14.7|u87|ENSG00000129197|dwES	chr17	5432714	5432783	CSTF2|HepG2	69
chr17	5432041	5433041	+	RP11-96L14.7|u87|ENSG00000129197|dwES	chr17	5431997	5432078	HNRNPU|HepG2	37
chr17	5432041	5433041	+	RP11-96L14.7|u87|ENSG00000129197|dwES	chr17	5432536	5432631	XRCC6|K562	95
chr17	5432041	5433041	+	RP11-96L14.7|u87|ENSG00000129197|dwES	chr17	5432820	5432840	CPSF6|HEK293	20
chr17	5432041	5433041	+	RP11-96L14.7|u87|ENSG00000129197|dwES	chr17	5432276	5432321	SND1|K562	45
chr17	5432041	5433041	+	RP11-96L14.7|u87|ENSG00000129197|dwES	chr17	5432307	5432345	LSM11|K562	38
chr17	5432041	5433041	+	RP11-96L14.7|u87|ENSG00000129197|dwES	chr17	5432733	5432785	DDX6|K562	52
chr17	5432041	5433041	+	RP11-96L14.7|u87|ENSG00000129197|dwES	chr17	5432318	5432378	HNRNPA1|HepG2	60
chr17	5432041	5433041	+	RP11-96L14.7|u87|ENSG00000129197|dwES	chr17	5432600	5432643	PRPF8|K562	43
chr17	5432041	5433041	+	RP11-96L14.7|u87|ENSG00000129197|dwES	chr17	5432521	5432620	ATXN2|HEK293	99
chr17	5432041	5433041	+	RP11-96L14.7|u87|ENSG00000129197|dwES	chr17	5432362	5432407	CPSF6|K562	45
chr17	5432041	5433041	+	RP11-96L14.7|u87|ENSG00000129197|dwES	chr17	5432875	5432945	DDX55|HepG2	70
chr17	5432041	5433041	+	RP11-96L14.7|u87|ENSG00000129197|dwES	chr17	5432580	5432606	FASTKD2|K562	26
chr17	5432041	5433041	+	RP11-96L14.7|u87|ENSG00000129197|dwES	chr17	5432842	5432880	AGO1|HEK293	38
chr17	5432041	5433041	+	RP11-96L14.7|u87|ENSG00000129197|dwES	chr17	5432010	5432070	HNRNPA1|HepG2	29
chr17	5432041	5433041	+	RP11-96L14.7|u87|ENSG00000129197|dwES	chr17	5432796	5432855	IGF2BP1|K562	59
chr17	5432041	5433041	+	RP11-96L14.7|u87|ENSG00000129197|dwES	chr17	5432856	5432865	TROVE2|HepG2	9
chr17	5432041	5433041	+	RP11-96L14.7|u87|ENSG00000129197|dwES	chr17	5432040	5432065	FXR1|K562	24
chr17	5432041	5433041	+	RP11-96L14.7|u87|ENSG00000129197|dwES	chr17	5432842	5432880	LIN28B|HEK293	38
chr17	5432041	5433041	+	RP11-96L14.7|u87|ENSG00000129197|dwES	chr17	5432345	5432384	TIA1|HepG2	39
chr17	5432041	5433041	+	RP11-96L14.7|u87|ENSG00000129197|dwES	chr17	5432875	5432931	TAF15|K562	56
chr17	5432041	5433041	+	RP11-96L14.7|u87|ENSG00000129197|dwES	chr17	5432689	5432725	UPF1|K562	36
chr17	5432041	5433041	+	RP11-96L14.7|u87|ENSG00000129197|dwES	chr17	5432711	5432756	LARP4|HepG2	45
chr17	5432041	5433041	+	RP11-96L14.7|u87|ENSG00000129197|dwES	chr17	5432733	5432750	TIA1|HepG2	17
chr17	5432041	5433041	+	RP11-96L14.7|u87|ENSG00000129197|dwES	chr17	5432722	5432774	CSTF2|HepG2	52
chr17	5432041	5433041	+	RP11-96L14.7|u87|ENSG00000129197|dwES	chr17	5432529	5432572	GPKOW|K562	43
chr17	5432041	5433041	+	RP11-96L14.7|u87|ENSG00000129197|dwES	chr17	5432563	5432581	SRSF7|K562	18
chr17	5432041	5433041	+	RP11-96L14.7|u87|ENSG00000129197|dwES	chr17	5432867	5432916	DDX6|K562	49
chr17	5432041	5433041	+	RP11-96L14.7|u87|ENSG00000129197|dwES	chr17	5432612	5432654	MTPAP|K562	42
chr17	5432041	5433041	+	RP11-96L14.7|u87|ENSG00000129197|dwES	chr17	5432537	5432643	DDX6|K562	106
chr17	5432041	5433041	+	RP11-96L14.7|u87|ENSG00000129197|dwES	chr17	5432395	5432461	KHSRP|K562	66
chr17	5432041	5433041	+	RP11-96L14.7|u87|ENSG00000129197|dwES	chr17	5432739	5432787	CSTF2T|HepG2	48
chr17	5432041	5433041	+	RP11-96L14.7|u87|ENSG00000129197|dwES	chr17	5432343	5432393	HNRNPA1|HepG2	50
chr17	5432041	5433041	+	RP11-96L14.7|u87|ENSG00000129197|dwES	chr17	5432325	5432361	HNRNPU|K562	36
chr17	5432041	5433041	+	RP11-96L14.7|u87|ENSG00000129197|dwES	chr17	5432491	5432570	SF3B4|HepG2	79
chr17	5432041	5433041	+	RP11-96L14.7|u87|ENSG00000129197|dwES	chr17	5432258	5432375	KHSRP|K562	117
chr17	5432041	5433041	+	RP11-96L14.7|u87|ENSG00000129197|dwES	chr17	5432195	5432203	TAF15|K562	8
chr17	5432041	5433041	+	RP11-96L14.7|u87|ENSG00000129197|dwES	chr17	5432578	5432650	CSTF2|HepG2	72
chr17	5432041	5433041	+	RP11-96L14.7|u87|ENSG00000129197|dwES	chr17	5432550	5432589	GRSF1|HepG2	39
chr17	5432041	5433041	+	RP11-96L14.7|u87|ENSG00000129197|dwES	chr17	5432527	5432559	SF3B4|HepG2	32
chr17	5432041	5433041	+	RP11-96L14.7|u87|ENSG00000129197|dwES	chr17	5432875	5432877	YBX3|K562	2
chr17	5432041	5433041	+	RP11-96L14.7|u87|ENSG00000129197|dwES	chr17	5432518	5432539	ILF3|K562	21
chr17	5432041	5433041	+	RP11-96L14.7|u87|ENSG00000129197|dwES	chr17	5432568	5432616	LARP4|K562	48
chr17	5432041	5433041	+	RP11-96L14.7|u87|ENSG00000129197|dwES	chr17	5432046	5432076	XRN2|HepG2	30
chr17	5432041	5433041	+	RP11-96L14.7|u87|ENSG00000129197|dwES	chr17	5432337	5432373	TROVE2|K562	36
chr17	5432041	5433041	+	RP11-96L14.7|u87|ENSG00000129197|dwES	chr17	5432775	5432804	TROVE2|K562	29
chr17	5432041	5433041	+	RP11-96L14.7|u87|ENSG00000129197|dwES	chr17	5432820	5432840	AGO1|HEK293	20
chr17	5432041	5433041	+	RP11-96L14.7|u87|ENSG00000129197|dwES	chr17	5432328	5432388	SRSF9|HepG2	60
chr17	5432041	5433041	+	RP11-96L14.7|u87|ENSG00000129197|dwES	chr17	5432790	5432875	FUBP3|HepG2	85
chr17	5432041	5433041	+	RP11-96L14.7|u87|ENSG00000129197|dwES	chr17	5432614	5432634	LIN28B|K562	20
chr17	5432041	5433041	+	RP11-96L14.7|u87|ENSG00000129197|dwES	chr17	5432776	5432800	CPSF7|HEK293	24
chr17	5432041	5433041	+	RP11-96L14.7|u87|ENSG00000129197|dwES	chr17	5432400	5432421	HLTF|K562	21
chr17	5432041	5433041	+	RP11-96L14.7|u87|ENSG00000129197|dwES	chr17	5432815	5432857	NOLC1|K562	42
chr17	5432041	5433041	+	RP11-96L14.7|u87|ENSG00000129197|dwES	chr17	5432723	5432768	RBM15|K562	45
chr17	5432041	5433041	+	RP11-96L14.7|u87|ENSG00000129197|dwES	chr17	5432060	5432105	NONO|K562	45
chr17	5432041	5433041	+	RP11-96L14.7|u87|ENSG00000129197|dwES	chr17	5432530	5432605	U2AF2|K562	75
chr17	5432041	5433041	+	RP11-96L14.7|u87|ENSG00000129197|dwES	chr17	5432701	5432727	RBFOX2|K562	26
chr17	5432041	5433041	+	RP11-96L14.7|u87|ENSG00000129197|dwES	chr17	5432787	5432813	GNL3|K562	26
chr17	5432041	5433041	+	RP11-96L14.7|u87|ENSG00000129197|dwES	chr17	5432360	5432407	CSTF2|HepG2	47
chr17	5432041	5433041	+	RP11-96L14.7|u87|ENSG00000129197|dwES	chr17	5432813	5432853	EIF4G1|K562	40
chr17	5432041	5433041	+	RP11-96L14.7|u87|ENSG00000129197|dwES	chr17	5432031	5432069	CSTF2T|HepG2	28
chr17	5432041	5433041	+	RP11-96L14.7|u87|ENSG00000129197|dwES	chr17	5432330	5432368	NKRF|HepG2	38
chr17	5432041	5433041	+	RP11-96L14.7|u87|ENSG00000129197|dwES	chr17	5432568	5432640	RBM15|K562	72
chr17	5432041	5433041	+	RP11-96L14.7|u87|ENSG00000129197|dwES	chr17	5432552	5432601	RPS3|HepG2	49
chr17	5432041	5433041	+	RP11-96L14.7|u87|ENSG00000129197|dwES	chr17	5432804	5432820	TIAL1|K562	16
chr17	5432041	5433041	+	RP11-96L14.7|u87|ENSG00000129197|dwES	chr17	5432686	5432739	TIA1|K562	53
chr17	5432041	5433041	+	RP11-96L14.7|u87|ENSG00000129197|dwES	chr17	5432348	5432380	CSTF2T|HepG2	32
chr17	5432041	5433041	+	RP11-96L14.7|u87|ENSG00000129197|dwES	chr17	5432772	5432864	SND1|K562	92
chr17	5432041	5433041	+	RP11-96L14.7|u87|ENSG00000129197|dwES	chr17	5432567	5432627	NKRF|HepG2	60
chr17	5432041	5433041	+	RP11-96L14.7|u87|ENSG00000129197|dwES	chr17	5432283	5432304	NOLC1|K562	21
chr17	5432041	5433041	+	RP11-96L14.7|u87|ENSG00000129197|dwES	chr17	5432339	5432350	CDC40|HepG2	11
chr17	5432041	5433041	+	RP11-96L14.7|u87|ENSG00000129197|dwES	chr17	5432726	5432760	U2AF2|HepG2	34
chr17	5432041	5433041	+	RP11-96L14.7|u87|ENSG00000129197|dwES	chr17	5432033	5432068	RBM15|HepG2	27
chr17	5432041	5433041	+	RP11-96L14.7|u87|ENSG00000129197|dwES	chr17	5432624	5432672	DDX55|HepG2	48
chr17	5432041	5433041	+	RP11-96L14.7|u87|ENSG00000129197|dwES	chr17	5432707	5432746	NOLC1|K562	39
chr17	5432041	5433041	+	RP11-96L14.7|u87|ENSG00000129197|dwES	chr17	5432828	5432856	SFPQ|HepG2	28
chr17	5432041	5433041	+	RP11-96L14.7|u87|ENSG00000129197|dwES	chr17	5432735	5432761	SRSF1|HepG2	26
chr17	5432041	5433041	+	RP11-96L14.7|u87|ENSG00000129197|dwES	chr17	5432724	5432738	GRWD1|HepG2	14
chr17	5432041	5433041	+	RP11-96L14.7|u87|ENSG00000129197|dwES	chr17	5432810	5432846	NPM1|K562	36
chr17	5432041	5433041	+	RP11-96L14.7|u87|ENSG00000129197|dwES	chr17	5432728	5432789	KHDRBS1|K562	61
chr17	5432041	5433041	+	RP11-96L14.7|u87|ENSG00000129197|dwES	chr17	5432034	5432066	EIF3D|HepG2	25
chr17	5432041	5433041	+	RP11-96L14.7|u87|ENSG00000129197|dwES	chr17	5432521	5432640	CPSF6|HEK293	119
chr17	5432041	5433041	+	RP11-96L14.7|u87|ENSG00000129197|dwES	chr17	5432573	5432634	SRSF7|K562	61
chr17	5432041	5433041	+	RP11-96L14.7|u87|ENSG00000129197|dwES	chr17	5432799	5432864	UCHL5|K562	65
chr17	5432041	5433041	+	RP11-96L14.7|u87|ENSG00000129197|dwES	chr17	5432794	5432806	SF3A3|HepG2	12
chr17	5432041	5433041	+	RP11-96L14.7|u87|ENSG00000129197|dwES	chr17	5432715	5432773	NOLC1|K562	58
chr17	5432041	5433041	+	RP11-96L14.7|u87|ENSG00000129197|dwES	chr17	5432019	5432066	GTF2F1|HepG2	25
chr17	5432041	5433041	+	RP11-96L14.7|u87|ENSG00000129197|dwES	chr17	5432492	5432527	KHSRP|K562	35
chr17	5432041	5433041	+	RP11-96L14.7|u87|ENSG00000129197|dwES	chr17	5432843	5432918	KHDRBS1|K562	75
chr17	5432041	5433041	+	RP11-96L14.7|u87|ENSG00000129197|dwES	chr17	5432126	5432162	CSTF2|HepG2	36
chr17	5432041	5433041	+	RP11-96L14.7|u87|ENSG00000129197|dwES	chr17	5432558	5432580	RBM22|HepG2	22
chr17	5432041	5433041	+	RP11-96L14.7|u87|ENSG00000129197|dwES	chr17	5432521	5432580	CPSF6|HEK293	59
chr17	5432041	5433041	+	RP11-96L14.7|u87|ENSG00000129197|dwES	chr17	5432054	5432097	HNRNPL|K562	43
chr17	5432041	5433041	+	RP11-96L14.7|u87|ENSG00000129197|dwES	chr17	5432786	5432832	KHDRBS1|K562	46
chr17	5432041	5433041	+	RP11-96L14.7|u87|ENSG00000129197|dwES	chr17	5432344	5432385	SRSF1|HepG2	41
chr17	5432041	5433041	+	RP11-96L14.7|u87|ENSG00000129197|dwES	chr17	5432804	5432864	SUB1|HepG2	60
chr17	5432041	5433041	+	RP11-96L14.7|u87|ENSG00000129197|dwES	chr17	5432541	5432560	UCHL5|HepG2	19
chr17	5432041	5433041	+	RP11-96L14.7|u87|ENSG00000129197|dwES	chr17	5432777	5432796	METAP2|K562	19
chr17	5432041	5433041	+	RP11-96L14.7|u87|ENSG00000129197|dwES	chr17	5432534	5432615	U2AF1|HepG2	81
chr17	5432041	5433041	+	RP11-96L14.7|u87|ENSG00000129197|dwES	chr17	5432735	5432739	ZNF622|K562	4
chr17	5432041	5433041	+	RP11-96L14.7|u87|ENSG00000129197|dwES	chr17	5432534	5432606	LSM11|HepG2	72
chr17	5432041	5433041	+	RP11-96L14.7|u87|ENSG00000129197|dwES	chr17	5432544	5432580	EIF3D|HepG2	36
chr17	5432041	5433041	+	RP11-96L14.7|u87|ENSG00000129197|dwES	chr17	5432326	5432373	ZNF622|K562	47
chr17	73242395	73243395	+	RP11-96L14.7|u87|ENSG00000141219|dwES	chr17	73243111	73243142	PRPF8|K562	31
chr17	73242395	73243395	+	RP11-96L14.7|u87|ENSG00000141219|dwES	chr17	73243102	73243157	HNRNPC|HepG2	55
chr17	73242395	73243395	+	RP11-96L14.7|u87|ENSG00000141219|dwES	chr17	73243110	73243141	IGF2BP3|HepG2	31
chr17	73242395	73243395	+	RP11-96L14.7|u87|ENSG00000141219|dwES	chr17	73243099	73243142	HNRNPC|HepG2	43
chr17	73242395	73243395	+	RP11-96L14.7|u87|ENSG00000141219|dwES	chr17	73243108	73243143	TIA1|K562	35
chr17	73242395	73243395	+	RP11-96L14.7|u87|ENSG00000141219|dwES	chr17	73243099	73243129	GRWD1|HepG2	30
chr17	5432041	5433041	+	RP11-96L14.7|u87|ENSG00000129197|dwES	chr17	5432770	5432824	YBX3|K562	54
chr17	5432041	5433041	+	RP11-96L14.7|u87|ENSG00000129197|dwES	chr17	5432371	5432402	BUD13|HepG2	31
chr17	5432041	5433041	+	RP11-96L14.7|u87|ENSG00000129197|dwES	chr17	5432481	5432581	SF3B4|K562	100
chr17	5432041	5433041	+	RP11-96L14.7|u87|ENSG00000129197|dwES	chr17	5432558	5432587	DHX30|HepG2	29
chr17	5432041	5433041	+	RP11-96L14.7|u87|ENSG00000129197|dwES	chr17	5432814	5432849	UPF1|K562	35
chr17	5432041	5433041	+	RP11-96L14.7|u87|ENSG00000129197|dwES	chr17	5432327	5432363	TRA2A|HepG2	36
chr17	5432041	5433041	+	RP11-96L14.7|u87|ENSG00000129197|dwES	chr17	5432507	5432573	RBM15|HepG2	66
chr17	5432041	5433041	+	RP11-96L14.7|u87|ENSG00000129197|dwES	chr17	5432023	5432076	MTPAP|K562	35
chr17	5432041	5433041	+	RP11-96L14.7|u87|ENSG00000129197|dwES	chr17	5432711	5432745	HNRNPC|HepG2	34
chr17	5432041	5433041	+	RP11-96L14.7|u87|ENSG00000129197|dwES	chr17	5432026	5432062	HNRNPA1|HepG2	21
chr17	5432041	5433041	+	RP11-96L14.7|u87|ENSG00000129197|dwES	chr17	5432729	5432747	TAF15|HepG2	18
chr17	5432041	5433041	+	RP11-96L14.7|u87|ENSG00000129197|dwES	chr17	5432709	5432762	CSTF2|HepG2	53
chr17	5432041	5433041	+	RP11-96L14.7|u87|ENSG00000129197|dwES	chr17	5432316	5432375	EIF3D|HepG2	59
chr17	5432041	5433041	+	RP11-96L14.7|u87|ENSG00000129197|dwES	chr17	5432532	5432562	RPS5|K562	30
chr17	5432041	5433041	+	RP11-96L14.7|u87|ENSG00000129197|dwES	chr17	5432808	5432911	EIF4G1|K562	103
chr17	5432041	5433041	+	RP11-96L14.7|u87|ENSG00000129197|dwES	chr17	5432776	5432800	CPSF6|HEK293	24
chr17	5432041	5433041	+	RP11-96L14.7|u87|ENSG00000129197|dwES	chr17	5432258	5432388	HNRNPU|HepG2	130
chr17	5432041	5433041	+	RP11-96L14.7|u87|ENSG00000129197|dwES	chr17	5432829	5432876	KHSRP|K562	47
chr17	5432041	5433041	+	RP11-96L14.7|u87|ENSG00000129197|dwES	chr17	5432820	5432840	TIAL1|HeLa	20
chr17	5432041	5433041	+	RP11-96L14.7|u87|ENSG00000129197|dwES	chr17	5432776	5432820	TIA1|HeLa	44
chr17	5432041	5433041	+	RP11-96L14.7|u87|ENSG00000129197|dwES	chr17	5432374	5432404	POLR2G|HepG2	30
chr17	5432041	5433041	+	RP11-96L14.7|u87|ENSG00000129197|dwES	chr17	5432415	5432497	KHSRP|K562	82
chr17	5432041	5433041	+	RP11-96L14.7|u87|ENSG00000129197|dwES	chr17	5432541	5432581	YBX3|K562	40
chr17	5432041	5433041	+	RP11-96L14.7|u87|ENSG00000129197|dwES	chr17	5432540	5432549	RPS3|HepG2	9
chr17	5432041	5433041	+	RP11-96L14.7|u87|ENSG00000129197|dwES	chr17	5432596	5432649	BUD13|HepG2	53
chr17	5432041	5433041	+	RP11-96L14.7|u87|ENSG00000129197|dwES	chr17	5432027	5432085	DGCR8|HepG2	44
chr17	5432041	5433041	+	RP11-96L14.7|u87|ENSG00000129197|dwES	chr17	5432111	5432152	HNRNPU|K562	41
chr17	5432041	5433041	+	RP11-96L14.7|u87|ENSG00000129197|dwES	chr17	5432733	5432766	RBM15|K562	33
chr17	5432041	5433041	+	RP11-96L14.7|u87|ENSG00000129197|dwES	chr17	5432235	5432280	CPSF7|HEK293	45
chr17	5432041	5433041	+	RP11-96L14.7|u87|ENSG00000129197|dwES	chr17	5432559	5432597	CSTF2|HepG2	38
chr17	5432041	5433041	+	RP11-96L14.7|u87|ENSG00000129197|dwES	chr17	5432181	5432215	RBFOX2|K562	34
chr17	5432041	5433041	+	RP11-96L14.7|u87|ENSG00000129197|dwES	chr17	5432600	5432619	CDC40|HepG2	19
chr17	5432041	5433041	+	RP11-96L14.7|u87|ENSG00000129197|dwES	chr17	5432724	5432752	IGF2BP3|HepG2	28
chr17	5432041	5433041	+	RP11-96L14.7|u87|ENSG00000129197|dwES	chr17	5432715	5432765	TIA1|HepG2	50
chr17	5432041	5433041	+	RP11-96L14.7|u87|ENSG00000129197|dwES	chr17	5432553	5432581	LARP4|K562	28
chr17	5432041	5433041	+	RP11-96L14.7|u87|ENSG00000129197|dwES	chr17	5432309	5432354	HNRNPUL1|K562	45
chr17	5432041	5433041	+	RP11-96L14.7|u87|ENSG00000129197|dwES	chr17	5432520	5432571	SMNDC1|K562	51
chr17	5432041	5433041	+	RP11-96L14.7|u87|ENSG00000129197|dwES	chr17	5432135	5432151	MTPAP|K562	16
chr17	5432041	5433041	+	RP11-96L14.7|u87|ENSG00000129197|dwES	chr17	5432541	5432574	SND1|K562	33
chr17	5432041	5433041	+	RP11-96L14.7|u87|ENSG00000129197|dwES	chr17	5432265	5432312	DROSHA|K562	47
chr17	5432041	5433041	+	RP11-96L14.7|u87|ENSG00000129197|dwES	chr17	5432788	5432824	TIAL1|K562	36
chr17	5432041	5433041	+	RP11-96L14.7|u87|ENSG00000129197|dwES	chr17	5432552	5432585	DDX24|K562	33
chr17	5432041	5433041	+	RP11-96L14.7|u87|ENSG00000129197|dwES	chr17	5432822	5432867	NOLC1|K562	45
chr17	5432041	5433041	+	RP11-96L14.7|u87|ENSG00000129197|dwES	chr17	5432755	5432787	HNRNPL|K562	32
chr17	5432041	5433041	+	RP11-96L14.7|u87|ENSG00000129197|dwES	chr17	5432552	5432588	FKBP4|HepG2	36
chr17	5432041	5433041	+	RP11-96L14.7|u87|ENSG00000129197|dwES	chr17	5432870	5432907	HNRNPUL1|HepG2	37
chr17	5432041	5433041	+	RP11-96L14.7|u87|ENSG00000129197|dwES	chr17	5432546	5432584	LARP4|HepG2	38
chr17	5432041	5433041	+	RP11-96L14.7|u87|ENSG00000129197|dwES	chr17	5432067	5432100	GTF2F1|HepG2	33
chr17	5432041	5433041	+	RP11-96L14.7|u87|ENSG00000129197|dwES	chr17	5432017	5432074	UCHL5|K562	33
chr17	5432041	5433041	+	RP11-96L14.7|u87|ENSG00000129197|dwES	chr17	5432587	5432641	SRSF1|K562	54
chr17	5432041	5433041	+	RP11-96L14.7|u87|ENSG00000129197|dwES	chr17	5432537	5432615	ZNF622|K562	78
chr17	5432041	5433041	+	RP11-96L14.7|u87|ENSG00000129197|dwES	chr17	5432276	5432319	U2AF2|K562	43
chr17	5432041	5433041	+	RP11-96L14.7|u87|ENSG00000129197|dwES	chr17	5432112	5432133	TROVE2|K562	21
chr17	5432041	5433041	+	RP11-96L14.7|u87|ENSG00000129197|dwES	chr17	5432842	5432880	FIP1L1|HEK293	38
chr17	5432041	5433041	+	RP11-96L14.7|u87|ENSG00000129197|dwES	chr17	5432738	5432762	TRA2A|K562	24
chr17	5432041	5433041	+	RP11-96L14.7|u87|ENSG00000129197|dwES	chr17	5432288	5432380	LSM11|HepG2	92
chr17	5432041	5433041	+	RP11-96L14.7|u87|ENSG00000129197|dwES	chr17	5432541	5432564	TRA2A|HepG2	23
chr17	5432041	5433041	+	RP11-96L14.7|u87|ENSG00000129197|dwES	chr17	5432614	5432670	SND1|K562	56
chr17	5432041	5433041	+	RP11-96L14.7|u87|ENSG00000129197|dwES	chr17	5432539	5432647	LARP4|HepG2	108
chr17	5432041	5433041	+	RP11-96L14.7|u87|ENSG00000129197|dwES	chr17	5432320	5432350	DHX30|HepG2	30
chr17	5432041	5433041	+	RP11-96L14.7|u87|ENSG00000129197|dwES	chr17	5432726	5432764	PPIL4|K562	38
chr17	5432041	5433041	+	RP11-96L14.7|u87|ENSG00000129197|dwES	chr17	5432686	5432767	RBM27|K562	81
chr17	5432041	5433041	+	RP11-96L14.7|u87|ENSG00000129197|dwES	chr17	5432541	5432552	PRPF8|HepG2	11
chr17	5432041	5433041	+	RP11-96L14.7|u87|ENSG00000129197|dwES	chr17	5432532	5432580	LSM11|K562	48
chr17	5432041	5433041	+	RP11-96L14.7|u87|ENSG00000129197|dwES	chr17	5432068	5432100	LSM11|K562	32
chr17	5432041	5433041	+	RP11-96L14.7|u87|ENSG00000129197|dwES	chr17	5432795	5432852	TIA1|HepG2	57
chr17	5432041	5433041	+	RP11-96L14.7|u87|ENSG00000129197|dwES	chr17	5432731	5432754	TIA1|HepG2	23
chr17	5432041	5433041	+	RP11-96L14.7|u87|ENSG00000129197|dwES	chr17	5432488	5432578	SMNDC1|K562	90
chr17	5432041	5433041	+	RP11-96L14.7|u87|ENSG00000129197|dwES	chr17	5432784	5432856	DDX6|K562	72
chr17	5432041	5433041	+	RP11-96L14.7|u87|ENSG00000129197|dwES	chr17	5432336	5432389	HNRNPU|HepG2	53
chr17	5432041	5433041	+	RP11-96L14.7|u87|ENSG00000129197|dwES	chr17	5432719	5432748	CDC40|HepG2	29
chr17	5432041	5433041	+	RP11-96L14.7|u87|ENSG00000129197|dwES	chr17	5432820	5432840	PUM2|HEK293	20
chr17	5432041	5433041	+	RP11-96L14.7|u87|ENSG00000129197|dwES	chr17	5432199	5432214	HNRNPL|K562	15
chr17	5432041	5433041	+	RP11-96L14.7|u87|ENSG00000129197|dwES	chr17	5432730	5432757	SLTM|HepG2	27
chr17	5432041	5433041	+	RP11-96L14.7|u87|ENSG00000129197|dwES	chr17	5432780	5432871	FUBP3|HepG2	91
chr17	5432041	5433041	+	RP11-96L14.7|u87|ENSG00000129197|dwES	chr17	5432337	5432363	AGGF1|HepG2	26
chr17	5432041	5433041	+	RP11-96L14.7|u87|ENSG00000129197|dwES	chr17	5432541	5432562	PRPF8|K562	21
chr17	5432041	5433041	+	RP11-96L14.7|u87|ENSG00000129197|dwES	chr17	5432539	5432563	DGCR8|HepG2	24
chr17	5432041	5433041	+	RP11-96L14.7|u87|ENSG00000129197|dwES	chr17	5432724	5432759	SUB1|HepG2	35
chr17	5432041	5433041	+	RP11-96L14.7|u87|ENSG00000129197|dwES	chr17	5432484	5432542	SF3B4|K562	58
chr17	5432041	5433041	+	RP11-96L14.7|u87|ENSG00000129197|dwES	chr17	5432560	5432666	UCHL5|HepG2	106
chr17	5432041	5433041	+	RP11-96L14.7|u87|ENSG00000129197|dwES	chr17	5432570	5432619	SRSF1|HepG2	49
chr17	5432041	5433041	+	RP11-96L14.7|u87|ENSG00000129197|dwES	chr17	5432031	5432068	SRSF9|HepG2	27
chr17	5432041	5433041	+	RP11-96L14.7|u87|ENSG00000129197|dwES	chr17	5432706	5432739	POLR2G|HepG2	33
chr17	5432041	5433041	+	RP11-96L14.7|u87|ENSG00000129197|dwES	chr17	5432398	5432440	CPSF7|HEK293	42
chr17	5432041	5433041	+	RP11-96L14.7|u87|ENSG00000129197|dwES	chr17	5432682	5432761	LSM11|HepG2	79
chr17	5432041	5433041	+	RP11-96L14.7|u87|ENSG00000129197|dwES	chr17	5432343	5432364	SMNDC1|K562	21
chr17	5432041	5433041	+	RP11-96L14.7|u87|ENSG00000129197|dwES	chr17	5432541	5432569	SND1|K562	28
chr17	5432041	5433041	+	RP11-96L14.7|u87|ENSG00000129197|dwES	chr17	5432687	5432769	RBM27|K562	82
chr17	5432041	5433041	+	RP11-96L14.7|u87|ENSG00000129197|dwES	chr17	5432250	5432295	PPIL4|K562	45
chr17	5432041	5433041	+	RP11-96L14.7|u87|ENSG00000129197|dwES	chr17	5432729	5432768	KHDRBS1|K562	39
chr17	5432041	5433041	+	RP11-96L14.7|u87|ENSG00000129197|dwES	chr17	5432552	5432583	PPIL4|K562	31
chr17	5432041	5433041	+	RP11-96L14.7|u87|ENSG00000129197|dwES	chr17	5432724	5432758	CSTF2T|K562	34
chr17	5432041	5433041	+	RP11-96L14.7|u87|ENSG00000129197|dwES	chr17	5432704	5432775	IGF2BP1|K562	71
chr17	5432041	5433041	+	RP11-96L14.7|u87|ENSG00000129197|dwES	chr17	5432289	5432304	KHDRBS1|K562	15
chr17	5432041	5433041	+	RP11-96L14.7|u87|ENSG00000129197|dwES	chr17	5432770	5432820	TIA1|K562	50
chr17	5432041	5433041	+	RP11-96L14.7|u87|ENSG00000129197|dwES	chr17	5432599	5432636	PPIG|HepG2	37
chr17	5432041	5433041	+	RP11-96L14.7|u87|ENSG00000129197|dwES	chr17	5432574	5432608	FAM120A|K562	34
chr17	5432041	5433041	+	RP11-96L14.7|u87|ENSG00000129197|dwES	chr17	5432492	5432555	SF3A3|HepG2	63
chr17	5432041	5433041	+	RP11-96L14.7|u87|ENSG00000129197|dwES	chr17	5432351	5432379	NONO|K562	28
chr17	5432041	5433041	+	RP11-96L14.7|u87|ENSG00000129197|dwES	chr17	5432393	5432437	DDX6|K562	44
chr17	5432041	5433041	+	RP11-96L14.7|u87|ENSG00000129197|dwES	chr17	5432729	5432751	LSM11|HepG2	22
chr17	5432041	5433041	+	RP11-96L14.7|u87|ENSG00000129197|dwES	chr17	5432775	5432876	IGF2BP1|K562	101
chr17	5432041	5433041	+	RP11-96L14.7|u87|ENSG00000129197|dwES	chr17	5432338	5432366	RBM15|HepG2	28
chr17	5432041	5433041	+	RP11-96L14.7|u87|ENSG00000129197|dwES	chr17	5432715	5432760	CSTF2T|K562	45
chr17	5432041	5433041	+	RP11-96L14.7|u87|ENSG00000129197|dwES	chr17	5432454	5432485	AGGF1|HepG2	31
chr17	5432041	5433041	+	RP11-96L14.7|u87|ENSG00000129197|dwES	chr17	5432341	5432371	SRSF7|K562	30
chr17	5432041	5433041	+	RP11-96L14.7|u87|ENSG00000129197|dwES	chr17	5432522	5432588	BUD13|K562	66
chr17	5432041	5433041	+	RP11-96L14.7|u87|ENSG00000129197|dwES	chr17	5432524	5432623	U2AF2|HepG2	99
chr17	5432041	5433041	+	RP11-96L14.7|u87|ENSG00000129197|dwES	chr17	5432595	5432630	DDX55|K562	35
chr17	5432041	5433041	+	RP11-96L14.7|u87|ENSG00000129197|dwES	chr17	5432124	5432153	HNRNPL|HepG2	29
chr17	5432041	5433041	+	RP11-96L14.7|u87|ENSG00000129197|dwES	chr17	5432490	5432531	SF3A3|HepG2	41
chr17	5432041	5433041	+	RP11-96L14.7|u87|ENSG00000129197|dwES	chr17	5432490	5432528	IGF2BP3|HepG2	38
chr17	5432041	5433041	+	RP11-96L14.7|u87|ENSG00000129197|dwES	chr17	5432523	5432639	U2AF2|HepG2	116
chr17	5432041	5433041	+	RP11-96L14.7|u87|ENSG00000129197|dwES	chr17	5432606	5432655	FASTKD2|HepG2	49
chr17	5432041	5433041	+	RP11-96L14.7|u87|ENSG00000129197|dwES	chr17	5432807	5432865	TBRG4|HepG2	58
chr17	5432041	5433041	+	RP11-96L14.7|u87|ENSG00000129197|dwES	chr17	5432794	5432849	HNRNPC|HepG2	55
chr17	5432041	5433041	+	RP11-96L14.7|u87|ENSG00000129197|dwES	chr17	5432559	5432577	RPS3|K562	18
chr17	5432041	5433041	+	RP11-96L14.7|u87|ENSG00000129197|dwES	chr17	5432773	5432876	ILF3|K562	103
chr17	5432041	5433041	+	RP11-96L14.7|u87|ENSG00000129197|dwES	chr17	5432029	5432063	U2AF1|HepG2	22
chr17	5432041	5433041	+	RP11-96L14.7|u87|ENSG00000129197|dwES	chr17	5432535	5432648	GRWD1|HepG2	113
chr17	5432041	5433041	+	RP11-96L14.7|u87|ENSG00000129197|dwES	chr17	5432820	5432840	ATXN2|HEK293	20
chr17	5432041	5433041	+	RP11-96L14.7|u87|ENSG00000129197|dwES	chr17	5432732	5432773	CSTF2T|K562	41
chr17	5432041	5433041	+	RP11-96L14.7|u87|ENSG00000129197|dwES	chr17	5432587	5432674	PUM2|K562	87
chr17	5432041	5433041	+	RP11-96L14.7|u87|ENSG00000129197|dwES	chr17	5432759	5432764	DHX30|HepG2	5
chr17	5432041	5433041	+	RP11-96L14.7|u87|ENSG00000129197|dwES	chr17	5432726	5432748	EXOSC5|K562	22
chr17	5432041	5433041	+	RP11-96L14.7|u87|ENSG00000129197|dwES	chr17	5432658	5432680	NUDT21|HEK293	22
chr17	5432041	5433041	+	RP11-96L14.7|u87|ENSG00000129197|dwES	chr17	5432595	5432629	SF3A3|HepG2	34
chr17	5432041	5433041	+	RP11-96L14.7|u87|ENSG00000129197|dwES	chr17	5432599	5432622	BUD13|HepG2	23
chr17	5432041	5433041	+	RP11-96L14.7|u87|ENSG00000129197|dwES	chr17	5432803	5432877	LIN28B|HepG2	74
chr17	5432041	5433041	+	RP11-96L14.7|u87|ENSG00000129197|dwES	chr17	5432108	5432144	PRPF8|K562	36
chr17	5432041	5433041	+	RP11-96L14.7|u87|ENSG00000129197|dwES	chr17	5432323	5432406	U2AF1|HepG2	83
chr17	5432041	5433041	+	RP11-96L14.7|u87|ENSG00000129197|dwES	chr17	5432524	5432596	BUD13|HepG2	72
chr17	5432041	5433041	+	RP11-96L14.7|u87|ENSG00000129197|dwES	chr17	5432770	5432876	LARP4|HepG2	106
chr17	5432041	5433041	+	RP11-96L14.7|u87|ENSG00000129197|dwES	chr17	5432331	5432390	TAF15|HepG2	59
chr17	5432041	5433041	+	RP11-96L14.7|u87|ENSG00000129197|dwES	chr17	5432570	5432626	TIA1|HepG2	56
chr17	5432041	5433041	+	RP11-96L14.7|u87|ENSG00000129197|dwES	chr17	5432729	5432760	FUBP3|HepG2	31
chr17	5432041	5433041	+	RP11-96L14.7|u87|ENSG00000129197|dwES	chr17	5432355	5432384	HNRNPL|HepG2	29
chr17	5432041	5433041	+	RP11-96L14.7|u87|ENSG00000129197|dwES	chr17	5432540	5432581	YBX3|K562	41
chr17	5432041	5433041	+	RP11-96L14.7|u87|ENSG00000129197|dwES	chr17	5432531	5432575	TBRG4|K562	44
chr17	5432041	5433041	+	RP11-96L14.7|u87|ENSG00000129197|dwES	chr17	5432046	5432096	KHSRP|K562	50
chr17	5432041	5433041	+	RP11-96L14.7|u87|ENSG00000129197|dwES	chr17	5432284	5432339	TAF15|K562	55
chr17	5432041	5433041	+	RP11-96L14.7|u87|ENSG00000129197|dwES	chr17	5432036	5432073	HNRNPU|K562	32
chr17	5432041	5433041	+	RP11-96L14.7|u87|ENSG00000129197|dwES	chr17	5432807	5432835	KHDRBS1|K562	28
chr17	5432041	5433041	+	RP11-96L14.7|u87|ENSG00000129197|dwES	chr17	5432033	5432076	CDC40|HepG2	35
chr17	5432041	5433041	+	RP11-96L14.7|u87|ENSG00000129197|dwES	chr17	5432364	5432387	FAM120A|HepG2	23
chr17	5432041	5433041	+	RP11-96L14.7|u87|ENSG00000129197|dwES	chr17	5432551	5432642	SRSF1|K562	91
chr17	5432041	5433041	+	RP11-96L14.7|u87|ENSG00000129197|dwES	chr17	5432772	5432835	TIA1|K562	63
chr17	5432041	5433041	+	RP11-96L14.7|u87|ENSG00000129197|dwES	chr17	5432553	5432583	NCBP2|K562	30
chr17	5432041	5433041	+	RP11-96L14.7|u87|ENSG00000129197|dwES	chr17	5432788	5432851	TIA1|HepG2	63
chr17	5432041	5433041	+	RP11-96L14.7|u87|ENSG00000129197|dwES	chr17	5432314	5432357	PPIL4|K562	43
chr17	5432041	5433041	+	RP11-96L14.7|u87|ENSG00000129197|dwES	chr17	5432381	5432422	SRSF1|HepG2	41
chr17	5432041	5433041	+	RP11-96L14.7|u87|ENSG00000129197|dwES	chr17	5432594	5432621	IGF2BP1|HepG2	27
chr17	5432041	5433041	+	RP11-96L14.7|u87|ENSG00000129197|dwES	chr17	5432773	5432791	BUD13|K562	18
chr17	5432041	5433041	+	RP11-96L14.7|u87|ENSG00000129197|dwES	chr17	5432541	5432556	PPIG|HepG2	15
chr17	5432041	5433041	+	RP11-96L14.7|u87|ENSG00000129197|dwES	chr17	5432541	5432573	PPIG|HepG2	32
chr17	5432041	5433041	+	RP11-96L14.7|u87|ENSG00000129197|dwES	chr17	5432335	5432355	U2AF2|HepG2	20
chr17	5432041	5433041	+	RP11-96L14.7|u87|ENSG00000129197|dwES	chr17	5432349	5432389	SLTM|K562	40
chr17	5432041	5433041	+	RP11-96L14.7|u87|ENSG00000129197|dwES	chr17	5432665	5432735	HNRNPC|HepG2	70
chr17	5432041	5433041	+	RP11-96L14.7|u87|ENSG00000129197|dwES	chr17	5432728	5432759	IGF2BP3|HepG2	31
chr17	5432041	5433041	+	RP11-96L14.7|u87|ENSG00000129197|dwES	chr17	5432565	5432633	IGF2BP3|HepG2	68
chr17	5432041	5433041	+	RP11-96L14.7|u87|ENSG00000129197|dwES	chr17	5432536	5432580	U2AF1|K562	44
chr17	5432041	5433041	+	RP11-96L14.7|u87|ENSG00000129197|dwES	chr17	5432593	5432622	RBM27|K562	29
chr17	5432041	5433041	+	RP11-96L14.7|u87|ENSG00000129197|dwES	chr17	5432235	5432260	HNRNPU|HeLa	25
chr17	5432041	5433041	+	RP11-96L14.7|u87|ENSG00000129197|dwES	chr17	5432720	5432765	PCBP2|HepG2	45
chr17	5432041	5433041	+	RP11-96L14.7|u87|ENSG00000129197|dwES	chr17	5432824	5432851	YBX3|K562	27
chr17	5432041	5433041	+	RP11-96L14.7|u87|ENSG00000129197|dwES	chr17	5432017	5432087	HNRNPA1|K562	46
chr17	5432041	5433041	+	RP11-96L14.7|u87|ENSG00000129197|dwES	chr17	5432735	5432755	PCBP2|HepG2	20
chr17	5432041	5433041	+	RP11-96L14.7|u87|ENSG00000129197|dwES	chr17	5432581	5432652	YBX3|K562	71
chr17	5432041	5433041	+	RP11-96L14.7|u87|ENSG00000129197|dwES	chr17	5432606	5432639	RBM27|K562	33
chr17	5432041	5433041	+	RP11-96L14.7|u87|ENSG00000129197|dwES	chr17	5432521	5432560	LIN28B|HEK293	39
chr17	5432041	5433041	+	RP11-96L14.7|u87|ENSG00000129197|dwES	chr17	5432752	5432767	ZNF622|K562	15
chr17	5432041	5433041	+	RP11-96L14.7|u87|ENSG00000129197|dwES	chr17	5432347	5432407	RBM15|HepG2	60
chr17	5432041	5433041	+	RP11-96L14.7|u87|ENSG00000129197|dwES	chr17	5432772	5432813	IGF2BP1|HepG2	41
chr17	5432041	5433041	+	RP11-96L14.7|u87|ENSG00000129197|dwES	chr17	5432063	5432094	DDX59|HepG2	31
chr17	5432041	5433041	+	RP11-96L14.7|u87|ENSG00000129197|dwES	chr17	5432777	5432874	LARP4|HepG2	97
chr17	5432041	5433041	+	RP11-96L14.7|u87|ENSG00000129197|dwES	chr17	5432521	5432620	NUDT21|HEK293	99
chr17	5432041	5433041	+	RP11-96L14.7|u87|ENSG00000129197|dwES	chr17	5432559	5432616	SRSF1|HepG2	57
chr17	5432041	5433041	+	RP11-96L14.7|u87|ENSG00000129197|dwES	chr17	5432764	5432782	DHX30|HepG2	18
chr17	5432041	5433041	+	RP11-96L14.7|u87|ENSG00000129197|dwES	chr17	5432683	5432712	KHDRBS1|K562	29
chr17	5432041	5433041	+	RP11-96L14.7|u87|ENSG00000129197|dwES	chr17	5432007	5432094	HNRNPU|HepG2	53
chr17	5432041	5433041	+	RP11-96L14.7|u87|ENSG00000129197|dwES	chr17	5432351	5432408	SFPQ|HepG2	57
chr17	5432041	5433041	+	RP11-96L14.7|u87|ENSG00000129197|dwES	chr17	5432782	5432806	LSM11|HepG2	24
chr17	5432041	5433041	+	RP11-96L14.7|u87|ENSG00000129197|dwES	chr17	5432335	5432380	FASTKD2|HepG2	45
chr17	5432041	5433041	+	RP11-96L14.7|u87|ENSG00000129197|dwES	chr17	5432343	5432395	HNRNPL|K562	52
chr17	5432041	5433041	+	RP11-96L14.7|u87|ENSG00000129197|dwES	chr17	5432847	5432869	SUB1|HepG2	22
chr17	5432041	5433041	+	RP11-96L14.7|u87|ENSG00000129197|dwES	chr17	5432539	5432640	UCHL5|K562	101
chr17	5432041	5433041	+	RP11-96L14.7|u87|ENSG00000129197|dwES	chr17	5432586	5432631	CPSF6|K562	45
chr17	5432041	5433041	+	RP11-96L14.7|u87|ENSG00000129197|dwES	chr17	5432716	5432763	U2AF2|HepG2	47
chr17	5432041	5433041	+	RP11-96L14.7|u87|ENSG00000129197|dwES	chr17	5431989	5432111	HNRNPU|K562	70
chr17	5432041	5433041	+	RP11-96L14.7|u87|ENSG00000129197|dwES	chr17	5432740	5432787	DROSHA|K562	47
chr17	5432041	5433041	+	RP11-96L14.7|u87|ENSG00000129197|dwES	chr17	5432398	5432440	NUDT21|HEK293	42
chr17	5432041	5433041	+	RP11-96L14.7|u87|ENSG00000129197|dwES	chr17	5432609	5432645	TRA2A|K562	36
chr17	5432041	5433041	+	RP11-96L14.7|u87|ENSG00000129197|dwES	chr17	5432703	5432769	RBM15|HepG2	66
chr17	5432041	5433041	+	RP11-96L14.7|u87|ENSG00000129197|dwES	chr17	5432041	5432052	UCHL5|HepG2	11
chr17	5432041	5433041	+	RP11-96L14.7|u87|ENSG00000129197|dwES	chr17	5432788	5432811	HNRNPUL1|K562	23
chr17	5432041	5433041	+	RP11-96L14.7|u87|ENSG00000129197|dwES	chr17	5432118	5432135	LSM11|HepG2	17
chr17	5432041	5433041	+	RP11-96L14.7|u87|ENSG00000129197|dwES	chr17	5432839	5432870	SUGP2|HepG2	31
chr17	5432041	5433041	+	RP11-96L14.7|u87|ENSG00000129197|dwES	chr17	5432540	5432614	LIN28B|K562	74
chr17	5432041	5433041	+	RP11-96L14.7|u87|ENSG00000129197|dwES	chr17	5432606	5432630	TIA1|K562	24
chr17	5432041	5433041	+	RP11-96L14.7|u87|ENSG00000129197|dwES	chr17	5432550	5432613	HLTF|K562	63
chr17	5432041	5433041	+	RP11-96L14.7|u87|ENSG00000129197|dwES	chr17	5432012	5432077	TAF15|HepG2	36
chr17	5432041	5433041	+	RP11-96L14.7|u87|ENSG00000129197|dwES	chr17	5432576	5432633	NOLC1|K562	57
chr17	5432041	5433041	+	RP11-96L14.7|u87|ENSG00000129197|dwES	chr17	5432548	5432582	HNRNPUL1|HepG2	34
chr17	5432041	5433041	+	RP11-96L14.7|u87|ENSG00000129197|dwES	chr17	5432326	5432376	MTPAP|K562	50
chr17	5432041	5433041	+	RP11-96L14.7|u87|ENSG00000129197|dwES	chr17	5432020	5432051	CSTF2T|K562	10
chr17	5432041	5433041	+	RP11-96L14.7|u87|ENSG00000129197|dwES	chr17	5432340	5432365	TIA1|K562	25
chr17	5432041	5433041	+	RP11-96L14.7|u87|ENSG00000129197|dwES	chr17	5432737	5432779	U2AF1|HepG2	42
chr17	5432041	5433041	+	RP11-96L14.7|u87|ENSG00000129197|dwES	chr17	5432867	5432944	LARP4|K562	77
chr17	5432041	5433041	+	RP11-96L14.7|u87|ENSG00000129197|dwES	chr17	5432309	5432366	SUPV3L1|HepG2	57
chr17	5432041	5433041	+	RP11-96L14.7|u87|ENSG00000129197|dwES	chr17	5432541	5432630	ZNF622|K562	89
chr17	5432041	5433041	+	RP11-96L14.7|u87|ENSG00000129197|dwES	chr17	5432031	5432070	EIF3H|HepG2	29
chr17	5432041	5433041	+	RP11-96L14.7|u87|ENSG00000129197|dwES	chr17	5432715	5432756	IGF2BP1|K562	41
chr17	5432041	5433041	+	RP11-96L14.7|u87|ENSG00000129197|dwES	chr17	5432735	5432759	METAP2|K562	24
chr17	5432041	5433041	+	RP11-96L14.7|u87|ENSG00000129197|dwES	chr17	5432528	5432577	HNRNPL|K562	49
chr17	5432041	5433041	+	RP11-96L14.7|u87|ENSG00000129197|dwES	chr17	5432825	5432838	CDC40|HepG2	13
chr17	5432041	5433041	+	RP11-96L14.7|u87|ENSG00000129197|dwES	chr17	5432178	5432200	AGO2|HEK293S	22
chr17	5432041	5433041	+	RP11-96L14.7|u87|ENSG00000129197|dwES	chr17	5432415	5432436	NKRF|HepG2	21
chr17	5432041	5433041	+	RP11-96L14.7|u87|ENSG00000129197|dwES	chr17	5432700	5432755	UCHL5|K562	55
chr17	5432041	5433041	+	RP11-96L14.7|u87|ENSG00000129197|dwES	chr17	5432581	5432649	YBX3|K562	68
chr17	5432041	5433041	+	RP11-96L14.7|u87|ENSG00000129197|dwES	chr17	5432695	5432742	LARP4|HepG2	47
chr17	5432041	5433041	+	RP11-96L14.7|u87|ENSG00000129197|dwES	chr17	5432321	5432390	HNRNPM|HepG2	69
chr17	5432041	5433041	+	RP11-96L14.7|u87|ENSG00000129197|dwES	chr17	5432345	5432384	ZNF622|K562	39
chr17	5432041	5433041	+	RP11-96L14.7|u87|ENSG00000129197|dwES	chr17	5432072	5432105	XRCC6|HepG2	33
chr17	5432041	5433041	+	RP11-96L14.7|u87|ENSG00000129197|dwES	chr17	5432511	5432593	RBFOX2|K562	82
chr17	5432041	5433041	+	RP11-96L14.7|u87|ENSG00000129197|dwES	chr17	5432308	5432359	FASTKD2|HepG2	51
chr17	5432041	5433041	+	RP11-96L14.7|u87|ENSG00000129197|dwES	chr17	5432540	5432618	LIN28B|HepG2	78
chr17	5432041	5433041	+	RP11-96L14.7|u87|ENSG00000129197|dwES	chr17	5432498	5432584	LSM11|K562	86
chr17	5432041	5433041	+	RP11-96L14.7|u87|ENSG00000129197|dwES	chr17	5432541	5432604	LIN28B|HepG2	63
chr17	5432041	5433041	+	RP11-96L14.7|u87|ENSG00000129197|dwES	chr17	5432534	5432648	UCHL5|K562	114
chr17	5432041	5433041	+	RP11-96L14.7|u87|ENSG00000129197|dwES	chr17	5432683	5432708	IGF2BP1|K562	25
chr17	5432041	5433041	+	RP11-96L14.7|u87|ENSG00000129197|dwES	chr17	5431995	5432056	SRSF1|K562	15
chr17	5432041	5433041	+	RP11-96L14.7|u87|ENSG00000129197|dwES	chr17	5432242	5432265	EIF3D|HepG2	23
chr17	5432041	5433041	+	RP11-96L14.7|u87|ENSG00000129197|dwES	chr17	5432530	5432591	NOLC1|K562	61
chr17	5432041	5433041	+	RP11-96L14.7|u87|ENSG00000129197|dwES	chr17	5432731	5432765	FMR1|K562	34
chr17	5432041	5433041	+	RP11-96L14.7|u87|ENSG00000129197|dwES	chr17	5432592	5432623	NOL12|HepG2	31
chr17	5432041	5433041	+	RP11-96L14.7|u87|ENSG00000129197|dwES	chr17	5432711	5432762	CSTF2|HepG2	51
chr17	5432041	5433041	+	RP11-96L14.7|u87|ENSG00000129197|dwES	chr17	5432776	5432820	HNRNPC|HeLa	44
chr17	5432041	5433041	+	RP11-96L14.7|u87|ENSG00000129197|dwES	chr17	5432734	5432760	BUD13|K562	26
chr17	5432041	5433041	+	RP11-96L14.7|u87|ENSG00000129197|dwES	chr17	5432521	5432590	HNRNPUL1|HepG2	69
chr17	5432041	5433041	+	RP11-96L14.7|u87|ENSG00000129197|dwES	chr17	5432543	5432584	FASTKD2|HepG2	41
chr17	5432041	5433041	+	RP11-96L14.7|u87|ENSG00000129197|dwES	chr17	5432527	5432568	BUD13|HepG2	41
chr17	5432041	5433041	+	RP11-96L14.7|u87|ENSG00000129197|dwES	chr17	5432116	5432122	ILF3|HepG2	6
chr17	5432041	5433041	+	RP11-96L14.7|u87|ENSG00000129197|dwES	chr17	5432366	5432379	LARP4|HepG2	13
chr17	5432041	5433041	+	RP11-96L14.7|u87|ENSG00000129197|dwES	chr17	5432530	5432599	U2AF2|K562	69
chr17	5432041	5433041	+	RP11-96L14.7|u87|ENSG00000129197|dwES	chr17	5432529	5432651	GRWD1|HepG2	122
chr17	5432041	5433041	+	RP11-96L14.7|u87|ENSG00000129197|dwES	chr17	5432022	5432065	SAFB2|K562	24
chr17	5432041	5433041	+	RP11-96L14.7|u87|ENSG00000129197|dwES	chr17	5432521	5432634	U2AF1|HepG2	113
chr17	5432041	5433041	+	RP11-96L14.7|u87|ENSG00000129197|dwES	chr17	5432540	5432594	LSM11|HepG2	54
chr17	5432041	5433041	+	RP11-96L14.7|u87|ENSG00000129197|dwES	chr17	5432317	5432348	NOLC1|K562	31
chr17	5432041	5433041	+	RP11-96L14.7|u87|ENSG00000129197|dwES	chr17	5432019	5432057	ILF3|K562	16
chr17	5432041	5433041	+	RP11-96L14.7|u87|ENSG00000129197|dwES	chr17	5432282	5432323	XPO5|HepG2	41
chr17	5432041	5433041	+	RP11-96L14.7|u87|ENSG00000129197|dwES	chr17	5432796	5432847	TAF15|HepG2	51
chr17	5432041	5433041	+	RP11-96L14.7|u87|ENSG00000129197|dwES	chr17	5432716	5432750	CSTF2T|HepG2	34
chr17	5432041	5433041	+	RP11-96L14.7|u87|ENSG00000129197|dwES	chr17	5432326	5432360	CSTF2|HepG2	34
chr17	5432041	5433041	+	RP11-96L14.7|u87|ENSG00000129197|dwES	chr17	5432327	5432350	FAM120A|K562	23
chr17	5432041	5433041	+	RP11-96L14.7|u87|ENSG00000129197|dwES	chr17	5432726	5432802	IGF2BP3|HepG2	76
chr17	5432041	5433041	+	RP11-96L14.7|u87|ENSG00000129197|dwES	chr17	5432776	5432800	TIAL1|HeLa	24
chr17	5432041	5433041	+	RP11-96L14.7|u87|ENSG00000129197|dwES	chr17	5432775	5432854	YBX3|K562	79
chr17	5432041	5433041	+	RP11-96L14.7|u87|ENSG00000129197|dwES	chr17	5432534	5432644	UCHL5|HepG2	110
chr17	5432041	5433041	+	RP11-96L14.7|u87|ENSG00000129197|dwES	chr17	5432537	5432581	DDX55|HepG2	44
chr17	5432041	5433041	+	RP11-96L14.7|u87|ENSG00000129197|dwES	chr17	5432345	5432399	XRN2|HepG2	54
chr17	5432041	5433041	+	RP11-96L14.7|u87|ENSG00000129197|dwES	chr17	5432545	5432595	SRSF9|HepG2	50
chr17	5432041	5433041	+	RP11-96L14.7|u87|ENSG00000129197|dwES	chr17	5432729	5432757	DGCR8|HepG2	28
chr17	5432041	5433041	+	RP11-96L14.7|u87|ENSG00000129197|dwES	chr17	5432588	5432620	RPS3|HepG2	32
chr17	5432041	5433041	+	RP11-96L14.7|u87|ENSG00000129197|dwES	chr17	5432254	5432310	HNRNPUL1|HepG2	56
chr17	5432041	5433041	+	RP11-96L14.7|u87|ENSG00000129197|dwES	chr17	5432604	5432669	CSTF2|HepG2	65
chr17	5432041	5433041	+	RP11-96L14.7|u87|ENSG00000129197|dwES	chr17	5432715	5432752	FMR1|K562	37
chr17	5432041	5433041	+	RP11-96L14.7|u87|ENSG00000129197|dwES	chr17	5432600	5432617	TRA2A|K562	17
chr17	5432041	5433041	+	RP11-96L14.7|u87|ENSG00000129197|dwES	chr17	5432531	5432627	AGGF1|HepG2	96
chr17	5432041	5433041	+	RP11-96L14.7|u87|ENSG00000129197|dwES	chr17	5432836	5432861	TBRG4|K562	25
chr17	5432041	5433041	+	RP11-96L14.7|u87|ENSG00000129197|dwES	chr17	5432758	5432837	SND1|K562	79
chr17	5432041	5433041	+	RP11-96L14.7|u87|ENSG00000129197|dwES	chr17	5432846	5432858	FAM120A|K562	12
chr17	5432041	5433041	+	RP11-96L14.7|u87|ENSG00000129197|dwES	chr17	5432680	5432717	CDC40|HepG2	37
chr17	5432041	5433041	+	RP11-96L14.7|u87|ENSG00000129197|dwES	chr17	5432786	5432856	LIN28B|K562	70
chr17	5432041	5433041	+	RP11-96L14.7|u87|ENSG00000129197|dwES	chr17	5432584	5432649	LARP4|HepG2	65
chr17	5432041	5433041	+	RP11-96L14.7|u87|ENSG00000129197|dwES	chr17	5432362	5432404	DGCR8|HepG2	42
chr17	5432041	5433041	+	RP11-96L14.7|u87|ENSG00000129197|dwES	chr17	5432587	5432666	PUM2|K562	79
chr17	5432041	5433041	+	RP11-96L14.7|u87|ENSG00000129197|dwES	chr17	5432545	5432573	DDX59|HepG2	28
chr17	5432041	5433041	+	RP11-96L14.7|u87|ENSG00000129197|dwES	chr17	5432497	5432588	TIA1|K562	91
chr17	5432041	5433041	+	RP11-96L14.7|u87|ENSG00000129197|dwES	chr17	5432573	5432630	PPIG|HepG2	57
chr17	5432041	5433041	+	RP11-96L14.7|u87|ENSG00000129197|dwES	chr17	5432038	5432072	HNRNPUL1|K562	31
chr17	5432041	5433041	+	RP11-96L14.7|u87|ENSG00000129197|dwES	chr17	5432702	5432754	TIA1|K562	52
chr17	5432041	5433041	+	RP11-96L14.7|u87|ENSG00000129197|dwES	chr17	5432567	5432605	SRSF7|HepG2	38
chr17	5432041	5433041	+	RP11-96L14.7|u87|ENSG00000129197|dwES	chr17	5432731	5432796	CPSF6|K562	65
chr17	5432041	5433041	+	RP11-96L14.7|u87|ENSG00000129197|dwES	chr17	5432395	5432432	PPIL4|K562	37
chr17	5432041	5433041	+	RP11-96L14.7|u87|ENSG00000129197|dwES	chr17	5432775	5432820	DDX6|K562	45
chr17	5432041	5433041	+	RP11-96L14.7|u87|ENSG00000129197|dwES	chr17	5432547	5432608	LIN28B|K562	61
chr17	5432041	5433041	+	RP11-96L14.7|u87|ENSG00000129197|dwES	chr17	5432526	5432630	BUD13|K562	104
chr17	5432041	5433041	+	RP11-96L14.7|u87|ENSG00000129197|dwES	chr17	5432018	5432058	SRSF1|HepG2	17
chr17	5432041	5433041	+	RP11-96L14.7|u87|ENSG00000129197|dwES	chr17	5432532	5432606	U2AF1|K562	74
chr17	5432041	5433041	+	RP11-96L14.7|u87|ENSG00000129197|dwES	chr17	5432733	5432764	XRCC6|HepG2	31
chr17	5432041	5433041	+	RP11-96L14.7|u87|ENSG00000129197|dwES	chr17	5432714	5432783	CSTF2|HepG2	69
chr17	5432041	5433041	+	RP11-96L14.7|u87|ENSG00000129197|dwES	chr17	5431997	5432078	HNRNPU|HepG2	37
chr17	5432041	5433041	+	RP11-96L14.7|u87|ENSG00000129197|dwES	chr17	5432536	5432631	XRCC6|K562	95
chr17	5432041	5433041	+	RP11-96L14.7|u87|ENSG00000129197|dwES	chr17	5432820	5432840	CPSF6|HEK293	20
chr17	5432041	5433041	+	RP11-96L14.7|u87|ENSG00000129197|dwES	chr17	5432276	5432321	SND1|K562	45
chr17	5432041	5433041	+	RP11-96L14.7|u87|ENSG00000129197|dwES	chr17	5432307	5432345	LSM11|K562	38
chr17	5432041	5433041	+	RP11-96L14.7|u87|ENSG00000129197|dwES	chr17	5432733	5432785	DDX6|K562	52
chr17	5432041	5433041	+	RP11-96L14.7|u87|ENSG00000129197|dwES	chr17	5432318	5432378	HNRNPA1|HepG2	60
chr17	5432041	5433041	+	RP11-96L14.7|u87|ENSG00000129197|dwES	chr17	5432600	5432643	PRPF8|K562	43
chr17	5432041	5433041	+	RP11-96L14.7|u87|ENSG00000129197|dwES	chr17	5432521	5432620	ATXN2|HEK293	99
chr17	5432041	5433041	+	RP11-96L14.7|u87|ENSG00000129197|dwES	chr17	5432362	5432407	CPSF6|K562	45
chr17	5432041	5433041	+	RP11-96L14.7|u87|ENSG00000129197|dwES	chr17	5432875	5432945	DDX55|HepG2	70
chr17	5432041	5433041	+	RP11-96L14.7|u87|ENSG00000129197|dwES	chr17	5432580	5432606	FASTKD2|K562	26
chr17	5432041	5433041	+	RP11-96L14.7|u87|ENSG00000129197|dwES	chr17	5432842	5432880	AGO1|HEK293	38
chr17	5432041	5433041	+	RP11-96L14.7|u87|ENSG00000129197|dwES	chr17	5432010	5432070	HNRNPA1|HepG2	29
chr17	5432041	5433041	+	RP11-96L14.7|u87|ENSG00000129197|dwES	chr17	5432796	5432855	IGF2BP1|K562	59
chr17	5432041	5433041	+	RP11-96L14.7|u87|ENSG00000129197|dwES	chr17	5432856	5432865	TROVE2|HepG2	9
chr17	5432041	5433041	+	RP11-96L14.7|u87|ENSG00000129197|dwES	chr17	5432040	5432065	FXR1|K562	24
chr17	5432041	5433041	+	RP11-96L14.7|u87|ENSG00000129197|dwES	chr17	5432842	5432880	LIN28B|HEK293	38
chr17	5432041	5433041	+	RP11-96L14.7|u87|ENSG00000129197|dwES	chr17	5432345	5432384	TIA1|HepG2	39
chr17	5432041	5433041	+	RP11-96L14.7|u87|ENSG00000129197|dwES	chr17	5432875	5432931	TAF15|K562	56
chr17	5432041	5433041	+	RP11-96L14.7|u87|ENSG00000129197|dwES	chr17	5432689	5432725	UPF1|K562	36
chr17	5432041	5433041	+	RP11-96L14.7|u87|ENSG00000129197|dwES	chr17	5432711	5432756	LARP4|HepG2	45
chr17	5432041	5433041	+	RP11-96L14.7|u87|ENSG00000129197|dwES	chr17	5432733	5432750	TIA1|HepG2	17
chr17	5432041	5433041	+	RP11-96L14.7|u87|ENSG00000129197|dwES	chr17	5432722	5432774	CSTF2|HepG2	52
chr17	5432041	5433041	+	RP11-96L14.7|u87|ENSG00000129197|dwES	chr17	5432529	5432572	GPKOW|K562	43
chr17	5432041	5433041	+	RP11-96L14.7|u87|ENSG00000129197|dwES	chr17	5432563	5432581	SRSF7|K562	18
chr17	5432041	5433041	+	RP11-96L14.7|u87|ENSG00000129197|dwES	chr17	5432867	5432916	DDX6|K562	49
chr17	5432041	5433041	+	RP11-96L14.7|u87|ENSG00000129197|dwES	chr17	5432612	5432654	MTPAP|K562	42
chr17	5432041	5433041	+	RP11-96L14.7|u87|ENSG00000129197|dwES	chr17	5432537	5432643	DDX6|K562	106
chr17	5432041	5433041	+	RP11-96L14.7|u87|ENSG00000129197|dwES	chr17	5432395	5432461	KHSRP|K562	66
chr17	5432041	5433041	+	RP11-96L14.7|u87|ENSG00000129197|dwES	chr17	5432739	5432787	CSTF2T|HepG2	48
chr17	5432041	5433041	+	RP11-96L14.7|u87|ENSG00000129197|dwES	chr17	5432343	5432393	HNRNPA1|HepG2	50
chr17	5432041	5433041	+	RP11-96L14.7|u87|ENSG00000129197|dwES	chr17	5432325	5432361	HNRNPU|K562	36
chr17	5432041	5433041	+	RP11-96L14.7|u87|ENSG00000129197|dwES	chr17	5432491	5432570	SF3B4|HepG2	79
chr17	5432041	5433041	+	RP11-96L14.7|u87|ENSG00000129197|dwES	chr17	5432258	5432375	KHSRP|K562	117
chr17	5432041	5433041	+	RP11-96L14.7|u87|ENSG00000129197|dwES	chr17	5432195	5432203	TAF15|K562	8
chr17	5432041	5433041	+	RP11-96L14.7|u87|ENSG00000129197|dwES	chr17	5432578	5432650	CSTF2|HepG2	72
chr17	5432041	5433041	+	RP11-96L14.7|u87|ENSG00000129197|dwES	chr17	5432550	5432589	GRSF1|HepG2	39
chr17	5432041	5433041	+	RP11-96L14.7|u87|ENSG00000129197|dwES	chr17	5432527	5432559	SF3B4|HepG2	32
chr17	5432041	5433041	+	RP11-96L14.7|u87|ENSG00000129197|dwES	chr17	5432875	5432877	YBX3|K562	2
chr17	5432041	5433041	+	RP11-96L14.7|u87|ENSG00000129197|dwES	chr17	5432518	5432539	ILF3|K562	21
chr17	5432041	5433041	+	RP11-96L14.7|u87|ENSG00000129197|dwES	chr17	5432568	5432616	LARP4|K562	48
chr17	5432041	5433041	+	RP11-96L14.7|u87|ENSG00000129197|dwES	chr17	5432046	5432076	XRN2|HepG2	30
chr17	5432041	5433041	+	RP11-96L14.7|u87|ENSG00000129197|dwES	chr17	5432337	5432373	TROVE2|K562	36
chr17	5432041	5433041	+	RP11-96L14.7|u87|ENSG00000129197|dwES	chr17	5432775	5432804	TROVE2|K562	29
chr17	5432041	5433041	+	RP11-96L14.7|u87|ENSG00000129197|dwES	chr17	5432820	5432840	AGO1|HEK293	20
chr17	5432041	5433041	+	RP11-96L14.7|u87|ENSG00000129197|dwES	chr17	5432328	5432388	SRSF9|HepG2	60
chr17	5432041	5433041	+	RP11-96L14.7|u87|ENSG00000129197|dwES	chr17	5432790	5432875	FUBP3|HepG2	85
chr17	5432041	5433041	+	RP11-96L14.7|u87|ENSG00000129197|dwES	chr17	5432614	5432634	LIN28B|K562	20
chr17	5432041	5433041	+	RP11-96L14.7|u87|ENSG00000129197|dwES	chr17	5432776	5432800	CPSF7|HEK293	24
chr17	5432041	5433041	+	RP11-96L14.7|u87|ENSG00000129197|dwES	chr17	5432400	5432421	HLTF|K562	21
chr17	5432041	5433041	+	RP11-96L14.7|u87|ENSG00000129197|dwES	chr17	5432815	5432857	NOLC1|K562	42
chr17	5432041	5433041	+	RP11-96L14.7|u87|ENSG00000129197|dwES	chr17	5432723	5432768	RBM15|K562	45
chr17	5432041	5433041	+	RP11-96L14.7|u87|ENSG00000129197|dwES	chr17	5432060	5432105	NONO|K562	45
chr17	5432041	5433041	+	RP11-96L14.7|u87|ENSG00000129197|dwES	chr17	5432530	5432605	U2AF2|K562	75
chr17	5432041	5433041	+	RP11-96L14.7|u87|ENSG00000129197|dwES	chr17	5432701	5432727	RBFOX2|K562	26
chr17	5432041	5433041	+	RP11-96L14.7|u87|ENSG00000129197|dwES	chr17	5432787	5432813	GNL3|K562	26
chr17	5432041	5433041	+	RP11-96L14.7|u87|ENSG00000129197|dwES	chr17	5432360	5432407	CSTF2|HepG2	47
chr17	5432041	5433041	+	RP11-96L14.7|u87|ENSG00000129197|dwES	chr17	5432813	5432853	EIF4G1|K562	40
chr17	5432041	5433041	+	RP11-96L14.7|u87|ENSG00000129197|dwES	chr17	5432031	5432069	CSTF2T|HepG2	28
chr17	5432041	5433041	+	RP11-96L14.7|u87|ENSG00000129197|dwES	chr17	5432330	5432368	NKRF|HepG2	38
chr17	5432041	5433041	+	RP11-96L14.7|u87|ENSG00000129197|dwES	chr17	5432568	5432640	RBM15|K562	72
chr17	5432041	5433041	+	RP11-96L14.7|u87|ENSG00000129197|dwES	chr17	5432552	5432601	RPS3|HepG2	49
chr17	5432041	5433041	+	RP11-96L14.7|u87|ENSG00000129197|dwES	chr17	5432804	5432820	TIAL1|K562	16
chr17	5432041	5433041	+	RP11-96L14.7|u87|ENSG00000129197|dwES	chr17	5432686	5432739	TIA1|K562	53
chr17	5432041	5433041	+	RP11-96L14.7|u87|ENSG00000129197|dwES	chr17	5432348	5432380	CSTF2T|HepG2	32
chr17	5432041	5433041	+	RP11-96L14.7|u87|ENSG00000129197|dwES	chr17	5432772	5432864	SND1|K562	92
chr17	5432041	5433041	+	RP11-96L14.7|u87|ENSG00000129197|dwES	chr17	5432567	5432627	NKRF|HepG2	60
chr17	5432041	5433041	+	RP11-96L14.7|u87|ENSG00000129197|dwES	chr17	5432283	5432304	NOLC1|K562	21
chr17	5432041	5433041	+	RP11-96L14.7|u87|ENSG00000129197|dwES	chr17	5432339	5432350	CDC40|HepG2	11
chr17	5432041	5433041	+	RP11-96L14.7|u87|ENSG00000129197|dwES	chr17	5432726	5432760	U2AF2|HepG2	34
chr17	5432041	5433041	+	RP11-96L14.7|u87|ENSG00000129197|dwES	chr17	5432033	5432068	RBM15|HepG2	27
chr17	5432041	5433041	+	RP11-96L14.7|u87|ENSG00000129197|dwES	chr17	5432624	5432672	DDX55|HepG2	48
chr17	5432041	5433041	+	RP11-96L14.7|u87|ENSG00000129197|dwES	chr17	5432707	5432746	NOLC1|K562	39
chr17	5432041	5433041	+	RP11-96L14.7|u87|ENSG00000129197|dwES	chr17	5432828	5432856	SFPQ|HepG2	28
chr17	5432041	5433041	+	RP11-96L14.7|u87|ENSG00000129197|dwES	chr17	5432735	5432761	SRSF1|HepG2	26
chr17	5432041	5433041	+	RP11-96L14.7|u87|ENSG00000129197|dwES	chr17	5432724	5432738	GRWD1|HepG2	14
chr17	5432041	5433041	+	RP11-96L14.7|u87|ENSG00000129197|dwES	chr17	5432810	5432846	NPM1|K562	36
chr17	5432041	5433041	+	RP11-96L14.7|u87|ENSG00000129197|dwES	chr17	5432728	5432789	KHDRBS1|K562	61
chr17	5432041	5433041	+	RP11-96L14.7|u87|ENSG00000129197|dwES	chr17	5432034	5432066	EIF3D|HepG2	25
chr17	5432041	5433041	+	RP11-96L14.7|u87|ENSG00000129197|dwES	chr17	5432521	5432640	CPSF6|HEK293	119
chr17	5432041	5433041	+	RP11-96L14.7|u87|ENSG00000129197|dwES	chr17	5432573	5432634	SRSF7|K562	61
chr17	5432041	5433041	+	RP11-96L14.7|u87|ENSG00000129197|dwES	chr17	5432799	5432864	UCHL5|K562	65
chr17	5432041	5433041	+	RP11-96L14.7|u87|ENSG00000129197|dwES	chr17	5432794	5432806	SF3A3|HepG2	12
chr17	5432041	5433041	+	RP11-96L14.7|u87|ENSG00000129197|dwES	chr17	5432715	5432773	NOLC1|K562	58
chr17	5432041	5433041	+	RP11-96L14.7|u87|ENSG00000129197|dwES	chr17	5432019	5432066	GTF2F1|HepG2	25
chr17	5432041	5433041	+	RP11-96L14.7|u87|ENSG00000129197|dwES	chr17	5432492	5432527	KHSRP|K562	35
chr17	5432041	5433041	+	RP11-96L14.7|u87|ENSG00000129197|dwES	chr17	5432843	5432918	KHDRBS1|K562	75
chr17	5432041	5433041	+	RP11-96L14.7|u87|ENSG00000129197|dwES	chr17	5432126	5432162	CSTF2|HepG2	36
chr17	5432041	5433041	+	RP11-96L14.7|u87|ENSG00000129197|dwES	chr17	5432558	5432580	RBM22|HepG2	22
chr17	5432041	5433041	+	RP11-96L14.7|u87|ENSG00000129197|dwES	chr17	5432521	5432580	CPSF6|HEK293	59
chr17	5432041	5433041	+	RP11-96L14.7|u87|ENSG00000129197|dwES	chr17	5432054	5432097	HNRNPL|K562	43
chr17	5432041	5433041	+	RP11-96L14.7|u87|ENSG00000129197|dwES	chr17	5432786	5432832	KHDRBS1|K562	46
chr17	5432041	5433041	+	RP11-96L14.7|u87|ENSG00000129197|dwES	chr17	5432344	5432385	SRSF1|HepG2	41
chr17	5432041	5433041	+	RP11-96L14.7|u87|ENSG00000129197|dwES	chr17	5432804	5432864	SUB1|HepG2	60
chr17	5432041	5433041	+	RP11-96L14.7|u87|ENSG00000129197|dwES	chr17	5432541	5432560	UCHL5|HepG2	19
chr17	5432041	5433041	+	RP11-96L14.7|u87|ENSG00000129197|dwES	chr17	5432777	5432796	METAP2|K562	19
chr17	5432041	5433041	+	RP11-96L14.7|u87|ENSG00000129197|dwES	chr17	5432534	5432615	U2AF1|HepG2	81
chr17	5432041	5433041	+	RP11-96L14.7|u87|ENSG00000129197|dwES	chr17	5432735	5432739	ZNF622|K562	4
chr17	5432041	5433041	+	RP11-96L14.7|u87|ENSG00000129197|dwES	chr17	5432534	5432606	LSM11|HepG2	72
chr17	5432041	5433041	+	RP11-96L14.7|u87|ENSG00000129197|dwES	chr17	5432544	5432580	EIF3D|HepG2	36
chr17	5432041	5433041	+	RP11-96L14.7|u87|ENSG00000129197|dwES	chr17	5432326	5432373	ZNF622|K562	47
chr20	53575226	53576226	+	RP11-96L14.7|u87|ENSG00000171940|dwES	chr20	53575421	53575438	HNRNPA1|HepG2	17
chr20	53575226	53576226	+	RP11-96L14.7|u87|ENSG00000171940|dwES	chr20	53575424	53575475	SUGP2|HepG2	51
chr20	53575226	53576226	+	RP11-96L14.7|u87|ENSG00000171940|dwES	chr20	53575437	53575477	RBM5|HepG2	40
chr20	53575226	53576226	+	RP11-96L14.7|u87|ENSG00000171940|dwES	chr20	53575258	53575300	POLR2G|HepG2	42
chr20	53575226	53576226	+	RP11-96L14.7|u87|ENSG00000171940|dwES	chr20	53575551	53575640	HNRNPA1|HepG2	89
chr20	53575226	53576226	+	RP11-96L14.7|u87|ENSG00000171940|dwES	chr20	53575435	53575473	GPKOW|K562	38
chr20	53575226	53576226	+	RP11-96L14.7|u87|ENSG00000171940|dwES	chr20	53575609	53575625	XRN2|HepG2	16
chr20	53575226	53576226	+	RP11-96L14.7|u87|ENSG00000171940|dwES	chr20	53575547	53575571	PPIL4|K562	24
chr20	53575226	53576226	+	RP11-96L14.7|u87|ENSG00000171940|dwES	chr20	53575439	53575472	TIA1|HepG2	33
chr20	53575226	53576226	+	RP11-96L14.7|u87|ENSG00000171940|dwES	chr20	53575579	53575620	SLTM|HepG2	41
chr20	53575226	53576226	+	RP11-96L14.7|u87|ENSG00000171940|dwES	chr20	53575608	53575613	SF3B1|K562	5
chr20	53575226	53576226	+	RP11-96L14.7|u87|ENSG00000171940|dwES	chr20	53575280	53575295	NKRF|HepG2	15
chr20	53575226	53576226	+	RP11-96L14.7|u87|ENSG00000171940|dwES	chr20	53575590	53575631	U2AF2|K562	41
chr20	53575226	53576226	+	RP11-96L14.7|u87|ENSG00000171940|dwES	chr20	53575439	53575469	IGF2BP1|K562	30
chr20	53575226	53576226	+	RP11-96L14.7|u87|ENSG00000171940|dwES	chr20	53575562	53575636	BUD13|HepG2	74
chr20	53575226	53576226	+	RP11-96L14.7|u87|ENSG00000171940|dwES	chr20	53575434	53575468	RBFOX2|HepG2	34
chr20	53575226	53576226	+	RP11-96L14.7|u87|ENSG00000171940|dwES	chr20	53575590	53575647	CSTF2T|HepG2	57
chr20	53575226	53576226	+	RP11-96L14.7|u87|ENSG00000171940|dwES	chr20	53575552	53575580	LIN28B|K562	28
chr20	53575226	53576226	+	RP11-96L14.7|u87|ENSG00000171940|dwES	chr20	53575415	53575459	HNRNPU|K562	44
chr20	53575226	53576226	+	RP11-96L14.7|u87|ENSG00000171940|dwES	chr20	53575572	53575644	CSTF2T|HepG2	72
chr20	53575226	53576226	+	RP11-96L14.7|u87|ENSG00000171940|dwES	chr20	53575450	53575465	RBM15|HepG2	15
chr20	53575226	53576226	+	RP11-96L14.7|u87|ENSG00000171940|dwES	chr20	53575591	53575628	PPIL4|K562	37
chr20	53575226	53576226	+	RP11-96L14.7|u87|ENSG00000171940|dwES	chr20	53575274	53575296	U2AF2|HepG2	22
chr20	53575226	53576226	+	RP11-96L14.7|u87|ENSG00000171940|dwES	chr20	53575579	53575604	RBM22|HepG2	25
chr20	53575226	53576226	+	RP11-96L14.7|u87|ENSG00000171940|dwES	chr20	53575438	53575469	LARP4|HepG2	31
chr20	53575226	53576226	+	RP11-96L14.7|u87|ENSG00000171940|dwES	chr20	53575267	53575300	EIF3D|HepG2	33
chr20	53575226	53576226	+	RP11-96L14.7|u87|ENSG00000171940|dwES	chr20	53575541	53575577	TAF15|HepG2	36
chr20	53575226	53576226	+	RP11-96L14.7|u87|ENSG00000171940|dwES	chr20	53575620	53575652	POLR2G|HepG2	32
chr20	53575226	53576226	+	RP11-96L14.7|u87|ENSG00000171940|dwES	chr20	53575605	53575633	RPS5|K562	28
chr20	53575226	53576226	+	RP11-96L14.7|u87|ENSG00000171940|dwES	chr20	53575416	53575477	TAF15|HepG2	61
chr20	53575226	53576226	+	RP11-96L14.7|u87|ENSG00000171940|dwES	chr20	53575454	53575472	SF3B4|K562	18
chr20	53575226	53576226	+	RP11-96L14.7|u87|ENSG00000171940|dwES	chr20	53575594	53575621	SRSF7|HepG2	27
chr20	53575226	53576226	+	RP11-96L14.7|u87|ENSG00000171940|dwES	chr20	53575433	53575475	ILF3|K562	42
chr20	53575226	53576226	+	RP11-96L14.7|u87|ENSG00000171940|dwES	chr20	53575545	53575592	SAFB2|K562	47
chr20	53575226	53576226	+	RP11-96L14.7|u87|ENSG00000171940|dwES	chr20	53575578	53575610	RBM22|K562	32
chr20	53575226	53576226	+	RP11-96L14.7|u87|ENSG00000171940|dwES	chr20	53575566	53575628	GTF2F1|HepG2	62
chr20	53575226	53576226	+	RP11-96L14.7|u87|ENSG00000171940|dwES	chr20	53575438	53575468	SND1|K562	30
chr20	53575226	53576226	+	RP11-96L14.7|u87|ENSG00000171940|dwES	chr20	53575256	53575280	U2AF1|HepG2	24
chr20	53575226	53576226	+	RP11-96L14.7|u87|ENSG00000171940|dwES	chr20	53575432	53575471	CSTF2|HepG2	39
chr20	53575226	53576226	+	RP11-96L14.7|u87|ENSG00000171940|dwES	chr20	53575557	53575669	EFTUD2|HepG2	112
chr20	53575226	53576226	+	RP11-96L14.7|u87|ENSG00000171940|dwES	chr20	53575605	53575640	U2AF1|K562	35
chr20	53575226	53576226	+	RP11-96L14.7|u87|ENSG00000171940|dwES	chr20	53575267	53575300	XRCC6|HepG2	33
chr20	53575226	53576226	+	RP11-96L14.7|u87|ENSG00000171940|dwES	chr20	53575613	53575626	EIF3D|HepG2	13
chr20	53575226	53576226	+	RP11-96L14.7|u87|ENSG00000171940|dwES	chr20	53575257	53575305	EIF3D|HepG2	48
chr20	53575226	53576226	+	RP11-96L14.7|u87|ENSG00000171940|dwES	chr20	53575280	53575292	UCHL5|HepG2	12
chr20	53575226	53576226	+	RP11-96L14.7|u87|ENSG00000171940|dwES	chr20	53575283	53575294	TIA1|HepG2	11
chr20	53575226	53576226	+	RP11-96L14.7|u87|ENSG00000171940|dwES	chr20	53575449	53575477	HNRNPL|HepG2	28
chr20	53575226	53576226	+	RP11-96L14.7|u87|ENSG00000171940|dwES	chr20	53575601	53575630	CSTF2T|K562	29
chr20	53575226	53576226	+	RP11-96L14.7|u87|ENSG00000171940|dwES	chr20	53575273	53575300	XRCC6|K562	27
chr20	53575226	53576226	+	RP11-96L14.7|u87|ENSG00000171940|dwES	chr20	53575441	53575479	NOLC1|K562	38
chr20	53575226	53576226	+	RP11-96L14.7|u87|ENSG00000171940|dwES	chr20	53575437	53575454	SAFB2|K562	17
chr20	53575226	53576226	+	RP11-96L14.7|u87|ENSG00000171940|dwES	chr20	53575576	53575607	TBRG4|HepG2	31
chr20	53575226	53576226	+	RP11-96L14.7|u87|ENSG00000171940|dwES	chr20	53575430	53575472	TAF15|K562	42
chr20	53575226	53576226	+	RP11-96L14.7|u87|ENSG00000171940|dwES	chr20	53575434	53575472	EIF3H|HepG2	38
chr20	53575226	53576226	+	RP11-96L14.7|u87|ENSG00000171940|dwES	chr20	53575266	53575286	LARP4|K562	20
chr20	53575226	53576226	+	RP11-96L14.7|u87|ENSG00000171940|dwES	chr20	53575258	53575306	AUH|HepG2	48
chr20	53575226	53576226	+	RP11-96L14.7|u87|ENSG00000171940|dwES	chr20	53575436	53575474	NONO|K562	38
chr20	53575226	53576226	+	RP11-96L14.7|u87|ENSG00000171940|dwES	chr20	53575602	53575635	HNRNPK|HepG2	33
chr20	53575226	53576226	+	RP11-96L14.7|u87|ENSG00000171940|dwES	chr20	53575284	53575293	BUD13|HepG2	9
chr20	53575226	53576226	+	RP11-96L14.7|u87|ENSG00000171940|dwES	chr20	53575616	53575649	EFTUD2|HepG2	33
chr20	53575226	53576226	+	RP11-96L14.7|u87|ENSG00000171940|dwES	chr20	53575561	53575587	SAFB2|K562	26
chr20	53575226	53576226	+	RP11-96L14.7|u87|ENSG00000171940|dwES	chr20	53575262	53575310	CSTF2|HepG2	48
chr20	53575226	53576226	+	RP11-96L14.7|u87|ENSG00000171940|dwES	chr20	53575270	53575280	FASTKD2|HepG2	10
chr20	53575226	53576226	+	RP11-96L14.7|u87|ENSG00000171940|dwES	chr20	53575608	53575640	PRPF8|K562	32
chr20	53575226	53576226	+	RP11-96L14.7|u87|ENSG00000171940|dwES	chr20	53575428	53575466	ILF3|K562	38
chr20	53575226	53576226	+	RP11-96L14.7|u87|ENSG00000171940|dwES	chr20	53575421	53575458	ILF3|HepG2	37
chr20	53575226	53576226	+	RP11-96L14.7|u87|ENSG00000171940|dwES	chr20	53575437	53575469	NCBP2|HepG2	32
chr20	53575226	53576226	+	RP11-96L14.7|u87|ENSG00000171940|dwES	chr20	53575443	53575460	XRCC6|K562	17
chr20	53575226	53576226	+	RP11-96L14.7|u87|ENSG00000171940|dwES	chr20	53575582	53575649	RBFOX2|HepG2	67
chr20	53575226	53576226	+	RP11-96L14.7|u87|ENSG00000171940|dwES	chr20	53575609	53575629	RBM15|K562	20
chr20	53575226	53576226	+	RP11-96L14.7|u87|ENSG00000171940|dwES	chr20	53575432	53575479	TIA1|HepG2	47
chr20	53575226	53576226	+	RP11-96L14.7|u87|ENSG00000171940|dwES	chr20	53575605	53575638	HNRNPM|HepG2	33
chr20	53575226	53576226	+	RP11-96L14.7|u87|ENSG00000171940|dwES	chr20	53575449	53575476	CDC40|HepG2	27
chr20	53575226	53576226	+	RP11-96L14.7|u87|ENSG00000171940|dwES	chr20	53575592	53575677	HNRNPA1|HepG2	85
chr20	53575226	53576226	+	RP11-96L14.7|u87|ENSG00000171940|dwES	chr20	53575394	53575414	HNRNPC|HepG2	20
chr20	53575226	53576226	+	RP11-96L14.7|u87|ENSG00000171940|dwES	chr20	53575586	53575638	XRN2|HepG2	52
chr20	53575226	53576226	+	RP11-96L14.7|u87|ENSG00000171940|dwES	chr20	53575371	53575391	SUPV3L1|HepG2	20
chr20	53575226	53576226	+	RP11-96L14.7|u87|ENSG00000171940|dwES	chr20	53575265	53575300	TROVE2|K562	35
chr20	53575226	53576226	+	RP11-96L14.7|u87|ENSG00000171940|dwES	chr20	53575269	53575296	NOLC1|K562	27
chr20	53575226	53576226	+	RP11-96L14.7|u87|ENSG00000171940|dwES	chr20	53575457	53575501	U2AF2|K562	44
chr20	53575226	53576226	+	RP11-96L14.7|u87|ENSG00000171940|dwES	chr20	53575426	53575465	METAP2|K562	39
chr20	53575226	53576226	+	RP11-96L14.7|u87|ENSG00000171940|dwES	chr20	53575593	53575631	SRSF1|HepG2	38
chr20	53575226	53576226	+	RP11-96L14.7|u87|ENSG00000171940|dwES	chr20	53575269	53575305	CSTF2|HepG2	36
chr20	53575226	53576226	+	RP11-96L14.7|u87|ENSG00000171940|dwES	chr20	53575617	53575623	U2AF1|HepG2	6
chr20	53575226	53576226	+	RP11-96L14.7|u87|ENSG00000171940|dwES	chr20	53575252	53575311	HNRNPC|HepG2	59
chr20	53575226	53576226	+	RP11-96L14.7|u87|ENSG00000171940|dwES	chr20	53575571	53575613	KHDRBS1|K562	42
chr20	53575226	53576226	+	RP11-96L14.7|u87|ENSG00000171940|dwES	chr20	53575583	53575635	PRPF8|HepG2	52
chr20	53575226	53576226	+	RP11-96L14.7|u87|ENSG00000171940|dwES	chr20	53575269	53575310	RPS5|HepG2	41
chr20	53575226	53576226	+	RP11-96L14.7|u87|ENSG00000171940|dwES	chr20	53575415	53575430	RBM15|HepG2	15
chr20	53575226	53576226	+	RP11-96L14.7|u87|ENSG00000171940|dwES	chr20	53575247	53575307	HNRNPC|HepG2	60
chr20	53575226	53576226	+	RP11-96L14.7|u87|ENSG00000171940|dwES	chr20	53575234	53575294	SLTM|HepG2	60
chr20	53575226	53576226	+	RP11-96L14.7|u87|ENSG00000171940|dwES	chr20	53575452	53575475	AGGF1|K562	23
chr20	53575226	53576226	+	RP11-96L14.7|u87|ENSG00000171940|dwES	chr20	53575600	53575649	HNRNPA1|K562	49
chr20	53575226	53576226	+	RP11-96L14.7|u87|ENSG00000171940|dwES	chr20	53575596	53575612	SLTM|HepG2	16
chr20	53575226	53576226	+	RP11-96L14.7|u87|ENSG00000171940|dwES	chr20	53575258	53575303	HNRNPL|HepG2	45
chr20	53575226	53576226	+	RP11-96L14.7|u87|ENSG00000171940|dwES	chr20	53575434	53575471	SRSF1|K562	37
chr20	53575226	53576226	+	RP11-96L14.7|u87|ENSG00000171940|dwES	chr20	53575440	53575471	HNRNPK|HepG2	31
chr20	53575226	53576226	+	RP11-96L14.7|u87|ENSG00000171940|dwES	chr20	53575397	53575468	DDX59|HepG2	71
chr20	53575226	53576226	+	RP11-96L14.7|u87|ENSG00000171940|dwES	chr20	53575431	53575462	XPO5|HepG2	31
chr20	53575226	53576226	+	RP11-96L14.7|u87|ENSG00000171940|dwES	chr20	53575590	53575637	FAM120A|HepG2	47
chr20	53575226	53576226	+	RP11-96L14.7|u87|ENSG00000171940|dwES	chr20	53575432	53575480	HNRNPU|K562	48
chr20	53575226	53576226	+	RP11-96L14.7|u87|ENSG00000171940|dwES	chr20	53575268	53575300	LSM11|HepG2	32
chr20	53575226	53576226	+	RP11-96L14.7|u87|ENSG00000171940|dwES	chr20	53575276	53575302	DDX55|K562	26
chr20	53575226	53576226	+	RP11-96L14.7|u87|ENSG00000171940|dwES	chr20	53575439	53575465	SAFB2|K562	26
chr20	53575226	53576226	+	RP11-96L14.7|u87|ENSG00000171940|dwES	chr20	53575602	53575646	ILF3|K562	44
chr20	53575226	53576226	+	RP11-96L14.7|u87|ENSG00000171940|dwES	chr20	53575603	53575637	RBM22|HepG2	34
chr20	53575226	53576226	+	RP11-96L14.7|u87|ENSG00000171940|dwES	chr20	53575567	53575611	HNRNPA1|K562	44
chr20	53575226	53576226	+	RP11-96L14.7|u87|ENSG00000171940|dwES	chr20	53575590	53575637	BCCIP|HepG2	47
chr20	53575226	53576226	+	RP11-96L14.7|u87|ENSG00000171940|dwES	chr20	53575588	53575663	RBFOX2|HepG2	75
chr20	53575226	53576226	+	RP11-96L14.7|u87|ENSG00000171940|dwES	chr20	53575547	53575568	SF3A3|HepG2	21
chr20	53575226	53576226	+	RP11-96L14.7|u87|ENSG00000171940|dwES	chr20	53575597	53575655	PRPF8|HepG2	58
chr20	53575226	53576226	+	RP11-96L14.7|u87|ENSG00000171940|dwES	chr20	53575572	53575634	RPS5|HepG2	62
chr20	53575226	53576226	+	RP11-96L14.7|u87|ENSG00000171940|dwES	chr20	53575270	53575307	SRSF9|HepG2	37
chr20	53575226	53576226	+	RP11-96L14.7|u87|ENSG00000171940|dwES	chr20	53575426	53575468	NKRF|HepG2	42
chr20	53575226	53576226	+	RP11-96L14.7|u87|ENSG00000171940|dwES	chr20	53575431	53575470	HNRNPUL1|HepG2	39
chr20	53575226	53576226	+	RP11-96L14.7|u87|ENSG00000171940|dwES	chr20	53575286	53575294	U2AF1|HepG2	8
chr20	53575226	53576226	+	RP11-96L14.7|u87|ENSG00000171940|dwES	chr20	53575262	53575304	HNRNPU|HepG2	42
chr20	53575226	53576226	+	RP11-96L14.7|u87|ENSG00000171940|dwES	chr20	53575253	53575283	RBM22|HepG2	30
chr20	53575226	53576226	+	RP11-96L14.7|u87|ENSG00000171940|dwES	chr20	53575595	53575616	HNRNPK|HepG2	21
chr20	53575226	53576226	+	RP11-96L14.7|u87|ENSG00000171940|dwES	chr20	53575572	53575640	PRPF8|K562	68
chr20	53575226	53576226	+	RP11-96L14.7|u87|ENSG00000171940|dwES	chr20	53575265	53575293	XRCC6|HepG2	28
chr20	53575226	53576226	+	RP11-96L14.7|u87|ENSG00000171940|dwES	chr20	53575383	53575476	PRPF8|K562	93
chr20	53575226	53576226	+	RP11-96L14.7|u87|ENSG00000171940|dwES	chr20	53575574	53575625	HNRNPU|HepG2	51
chr20	53575226	53576226	+	RP11-96L14.7|u87|ENSG00000171940|dwES	chr20	53575598	53575626	DDX59|HepG2	28
chr20	53575226	53576226	+	RP11-96L14.7|u87|ENSG00000171940|dwES	chr20	53575540	53575560	TAF15|HepG2	20
chr20	53575226	53576226	+	RP11-96L14.7|u87|ENSG00000171940|dwES	chr20	53575605	53575662	EFTUD2|K562	57
chr20	53575226	53576226	+	RP11-96L14.7|u87|ENSG00000171940|dwES	chr20	53575434	53575469	PUS1|K562	35
chr20	53575226	53576226	+	RP11-96L14.7|u87|ENSG00000171940|dwES	chr20	53575285	53575299	ILF3|K562	14
chr20	53575226	53576226	+	RP11-96L14.7|u87|ENSG00000171940|dwES	chr20	53575268	53575302	ILF3|HepG2	34
chr20	53575226	53576226	+	RP11-96L14.7|u87|ENSG00000171940|dwES	chr20	53575590	53575634	BCCIP|HepG2	44
chr20	53575226	53576226	+	RP11-96L14.7|u87|ENSG00000171940|dwES	chr20	53575430	53575457	UCHL5|K562	27
chr20	53575226	53576226	+	RP11-96L14.7|u87|ENSG00000171940|dwES	chr20	53575418	53575485	U2AF2|HepG2	67
chr20	53575226	53576226	+	RP11-96L14.7|u87|ENSG00000171940|dwES	chr20	53575416	53575448	AUH|HepG2	32
chr20	53575226	53576226	+	RP11-96L14.7|u87|ENSG00000171940|dwES	chr20	53575597	53575624	RBM5|HepG2	27
chr20	53575226	53576226	+	RP11-96L14.7|u87|ENSG00000171940|dwES	chr20	53575544	53575633	BUD13|HepG2	89
chr20	53575226	53576226	+	RP11-96L14.7|u87|ENSG00000171940|dwES	chr20	53575604	53575621	IGF2BP3|HepG2	17
chr20	53575226	53576226	+	RP11-96L14.7|u87|ENSG00000171940|dwES	chr20	53575389	53575428	SF3B1|K562	39
chr20	53575226	53576226	+	RP11-96L14.7|u87|ENSG00000171940|dwES	chr20	53575430	53575440	HNRNPK|HepG2	10
chr20	53575226	53576226	+	RP11-96L14.7|u87|ENSG00000171940|dwES	chr20	53575542	53575571	PRPF8|K562	29
chr20	53575226	53576226	+	RP11-96L14.7|u87|ENSG00000171940|dwES	chr20	53575414	53575475	HNRNPC|HepG2	61
chr20	53575226	53576226	+	RP11-96L14.7|u87|ENSG00000171940|dwES	chr20	53575358	53575401	ILF3|HepG2	43
chr20	53575226	53576226	+	RP11-96L14.7|u87|ENSG00000171940|dwES	chr20	53575271	53575299	ILF3|HepG2	28
chr20	53575226	53576226	+	RP11-96L14.7|u87|ENSG00000171940|dwES	chr20	53575607	53575621	SLTM|K562	14
chr20	53575226	53576226	+	RP11-96L14.7|u87|ENSG00000171940|dwES	chr20	53575263	53575302	RBM15|K562	39
chr20	53575226	53576226	+	RP11-96L14.7|u87|ENSG00000171940|dwES	chr20	53575409	53575448	POLR2G|HepG2	39
chr20	53575226	53576226	+	RP11-96L14.7|u87|ENSG00000171940|dwES	chr20	53575425	53575472	HNRNPC|HepG2	47
chr20	53575226	53576226	+	RP11-96L14.7|u87|ENSG00000171940|dwES	chr20	53575613	53575630	SF3B1|K562	17
chr20	53575226	53576226	+	RP11-96L14.7|u87|ENSG00000171940|dwES	chr20	53575273	53575283	DGCR8|HepG2	10
chr20	53575226	53576226	+	RP11-96L14.7|u87|ENSG00000171940|dwES	chr20	53575595	53575642	TIA1|HepG2	47
chr20	53575226	53576226	+	RP11-96L14.7|u87|ENSG00000171940|dwES	chr20	53575596	53575613	SF3B4|HepG2	17
chr20	53575226	53576226	+	RP11-96L14.7|u87|ENSG00000171940|dwES	chr20	53575615	53575617	SRSF9|HepG2	2
chr20	53575226	53576226	+	RP11-96L14.7|u87|ENSG00000171940|dwES	chr20	53575429	53575460	FTO|K562	31
chr20	53575226	53576226	+	RP11-96L14.7|u87|ENSG00000171940|dwES	chr20	53575587	53575618	TAF15|HepG2	31
chr20	53575226	53576226	+	RP11-96L14.7|u87|ENSG00000171940|dwES	chr20	53575593	53575626	GPKOW|K562	33
chr20	53575226	53576226	+	RP11-96L14.7|u87|ENSG00000171940|dwES	chr20	53575585	53575642	BUD13|K562	57
chr20	53575226	53576226	+	RP11-96L14.7|u87|ENSG00000171940|dwES	chr20	53575255	53575293	SUGP2|HepG2	38
chr20	53575226	53576226	+	RP11-96L14.7|u87|ENSG00000171940|dwES	chr20	53575271	53575298	RBM22|HepG2	27
chr20	53575226	53576226	+	RP11-96L14.7|u87|ENSG00000171940|dwES	chr20	53575566	53575576	TBRG4|HepG2	10
chr20	53575226	53576226	+	RP11-96L14.7|u87|ENSG00000171940|dwES	chr20	53575430	53575475	FTO|K562	45
chr20	53575226	53576226	+	RP11-96L14.7|u87|ENSG00000171940|dwES	chr20	53575374	53575421	HNRNPU|HepG2	47
chr20	53575226	53576226	+	RP11-96L14.7|u87|ENSG00000171940|dwES	chr20	53575256	53575305	POLR2G|HepG2	49
chr20	53575226	53576226	+	RP11-96L14.7|u87|ENSG00000171940|dwES	chr20	53575434	53575458	TROVE2|HepG2	24
chr20	53575226	53576226	+	RP11-96L14.7|u87|ENSG00000171940|dwES	chr20	53575272	53575294	U2AF2|HepG2	22
chr20	53575226	53576226	+	RP11-96L14.7|u87|ENSG00000171940|dwES	chr20	53575609	53575642	XRN2|K562	33
chr20	53575226	53576226	+	RP11-96L14.7|u87|ENSG00000171940|dwES	chr20	53575682	53575740	PRPF8|HepG2	58
chr20	53575226	53576226	+	RP11-96L14.7|u87|ENSG00000171940|dwES	chr20	53575733	53575764	HNRNPK|HepG2	31
chr20	53575226	53576226	+	RP11-96L14.7|u87|ENSG00000171940|dwES	chr20	53575680	53575757	PRPF8|HepG2	77
chr20	53575226	53576226	+	RP11-96L14.7|u87|ENSG00000171940|dwES	chr20	53575835	53575871	PRPF8|HepG2	36
chr20	53575226	53576226	+	RP11-96L14.7|u87|ENSG00000171940|dwES	chr20	53575848	53575882	IGF2BP3|HepG2	34
chr20	53575226	53576226	+	RP11-96L14.7|u87|ENSG00000171940|dwES	chr20	53575752	53575814	UCHL5|HepG2	62
chr20	53575226	53576226	+	RP11-96L14.7|u87|ENSG00000171940|dwES	chr20	53575721	53575762	HNRNPA1|K562	41
chr20	53575226	53576226	+	RP11-96L14.7|u87|ENSG00000171940|dwES	chr20	53575848	53575895	PUS1|K562	47
chr20	53575226	53576226	+	RP11-96L14.7|u87|ENSG00000171940|dwES	chr20	53575681	53575696	GTF2F1|HepG2	15
chr20	53575226	53576226	+	RP11-96L14.7|u87|ENSG00000171940|dwES	chr20	53575736	53575750	FAM120A|HepG2	14
chr20	53575226	53576226	+	RP11-96L14.7|u87|ENSG00000171940|dwES	chr20	53575795	53575818	SRSF7|K562	23
chr20	53575226	53576226	+	RP11-96L14.7|u87|ENSG00000171940|dwES	chr20	53575709	53575728	EFTUD2|K562	19
chr20	53575226	53576226	+	RP11-96L14.7|u87|ENSG00000171940|dwES	chr20	53575808	53575819	LIN28B|K562	11
chr20	53575226	53576226	+	RP11-96L14.7|u87|ENSG00000171940|dwES	chr20	53575733	53575766	FXR2|K562	33
chr20	53575226	53576226	+	RP11-96L14.7|u87|ENSG00000171940|dwES	chr20	53575815	53575822	YWHAG|K562	7
chr20	53575226	53576226	+	RP11-96L14.7|u87|ENSG00000171940|dwES	chr20	53575795	53575798	LIN28B|K562	3
chr20	53575226	53576226	+	RP11-96L14.7|u87|ENSG00000171940|dwES	chr20	53575854	53575875	FASTKD2|HepG2	21
chr20	53575226	53576226	+	RP11-96L14.7|u87|ENSG00000171940|dwES	chr20	53575798	53575863	FASTKD2|K562	65
chr20	53575226	53576226	+	RP11-96L14.7|u87|ENSG00000171940|dwES	chr20	53575819	53575875	SRSF7|HepG2	56
chr20	53575226	53576226	+	RP11-96L14.7|u87|ENSG00000171940|dwES	chr20	53575749	53575789	FASTKD2|HepG2	40
chr20	53575226	53576226	+	RP11-96L14.7|u87|ENSG00000171940|dwES	chr20	53575848	53575876	U2AF1|HepG2	28
chr20	53575226	53576226	+	RP11-96L14.7|u87|ENSG00000171940|dwES	chr20	53575719	53575739	EFTUD2|HepG2	20
chr20	53575226	53576226	+	RP11-96L14.7|u87|ENSG00000171940|dwES	chr20	53575843	53575873	XRN2|HepG2	30
chr20	53575226	53576226	+	RP11-96L14.7|u87|ENSG00000171940|dwES	chr20	53575767	53575811	YBX3|K562	44
chr20	53575226	53576226	+	RP11-96L14.7|u87|ENSG00000171940|dwES	chr20	53575744	53575764	DGCR8|K562	20
chr20	53575226	53576226	+	RP11-96L14.7|u87|ENSG00000171940|dwES	chr20	53575782	53575851	GRWD1|HepG2	69
chr20	53575226	53576226	+	RP11-96L14.7|u87|ENSG00000171940|dwES	chr20	53575692	53575730	BUD13|K562	38
chr20	53575226	53576226	+	RP11-96L14.7|u87|ENSG00000171940|dwES	chr20	53575746	53575770	AKAP8L|K562	24
chr20	53575226	53576226	+	RP11-96L14.7|u87|ENSG00000171940|dwES	chr20	53575786	53575825	SRSF1|K562	39
chr20	53575226	53576226	+	RP11-96L14.7|u87|ENSG00000171940|dwES	chr20	53575718	53575736	TARDBP|K562	18
chr20	53575226	53576226	+	RP11-96L14.7|u87|ENSG00000171940|dwES	chr20	53575726	53575735	ILF3|K562	9
chr20	53575226	53576226	+	RP11-96L14.7|u87|ENSG00000171940|dwES	chr20	53575813	53575884	SRSF1|HepG2	71
chr20	53575226	53576226	+	RP11-96L14.7|u87|ENSG00000171940|dwES	chr20	53575834	53575877	IGF2BP1|HepG2	43
chr20	53575226	53576226	+	RP11-96L14.7|u87|ENSG00000171940|dwES	chr20	53575744	53575781	YBX3|K562	37
chr20	53575226	53576226	+	RP11-96L14.7|u87|ENSG00000171940|dwES	chr20	53575834	53575839	CPSF6|K562	5
chr20	53575226	53576226	+	RP11-96L14.7|u87|ENSG00000171940|dwES	chr20	53575786	53575825	SMNDC1|HepG2	39
chr20	53575226	53576226	+	RP11-96L14.7|u87|ENSG00000171940|dwES	chr20	53575804	53575899	NOL12|HepG2	95
chr20	53575226	53576226	+	RP11-96L14.7|u87|ENSG00000171940|dwES	chr20	53575772	53575825	DGCR8|K562	53
chr20	53575226	53576226	+	RP11-96L14.7|u87|ENSG00000171940|dwES	chr20	53575791	53575812	NOLC1|K562	21
chr20	53575226	53576226	+	RP11-96L14.7|u87|ENSG00000171940|dwES	chr20	53575853	53575887	BUD13|HepG2	34
chr20	53575226	53576226	+	RP11-96L14.7|u87|ENSG00000171940|dwES	chr20	53575695	53575737	TAF15|HepG2	42
chr20	53575226	53576226	+	RP11-96L14.7|u87|ENSG00000171940|dwES	chr20	53575745	53575769	RBM15|K562	24
chr20	53575226	53576226	+	RP11-96L14.7|u87|ENSG00000171940|dwES	chr20	53575749	53575831	GRWD1|HepG2	82
chr20	53575226	53576226	+	RP11-96L14.7|u87|ENSG00000171940|dwES	chr20	53575730	53575758	XRCC6|K562	28
chr20	53575226	53576226	+	RP11-96L14.7|u87|ENSG00000171940|dwES	chr20	53575788	53575855	SLTM|HepG2	67
chr20	53575226	53576226	+	RP11-96L14.7|u87|ENSG00000171940|dwES	chr20	53575686	53575721	PRPF8|K562	35
chr20	53575226	53576226	+	RP11-96L14.7|u87|ENSG00000171940|dwES	chr20	53575798	53575900	DDX24|K562	102
chr20	53575226	53576226	+	RP11-96L14.7|u87|ENSG00000171940|dwES	chr20	53575854	53575898	RBM15|K562	44
chr20	53575226	53576226	+	RP11-96L14.7|u87|ENSG00000171940|dwES	chr20	53575740	53575756	CDC40|HepG2	16
chr20	53575226	53576226	+	RP11-96L14.7|u87|ENSG00000171940|dwES	chr20	53575850	53575930	FASTKD2|HepG2	80
chr20	53575226	53576226	+	RP11-96L14.7|u87|ENSG00000171940|dwES	chr20	53575685	53575725	PRPF8|K562	40
chr20	53575226	53576226	+	RP11-96L14.7|u87|ENSG00000171940|dwES	chr20	53575838	53575885	UCHL5|HepG2	47
chr20	53575226	53576226	+	RP11-96L14.7|u87|ENSG00000171940|dwES	chr20	53575861	53575886	SND1|HepG2	25
chr20	53575226	53576226	+	RP11-96L14.7|u87|ENSG00000171940|dwES	chr20	53575691	53575748	BUD13|HepG2	57
chr20	53575226	53576226	+	RP11-96L14.7|u87|ENSG00000171940|dwES	chr20	53575682	53575728	RBFOX2|HepG2	46
chr20	53575226	53576226	+	RP11-96L14.7|u87|ENSG00000171940|dwES	chr20	53575796	53575850	PPIG|HepG2	54
chr20	53575226	53576226	+	RP11-96L14.7|u87|ENSG00000171940|dwES	chr20	53575845	53575879	AUH|HepG2	34
chr20	53575226	53576226	+	RP11-96L14.7|u87|ENSG00000171940|dwES	chr20	53575787	53575847	RBM22|HepG2	60
chr20	53575226	53576226	+	RP11-96L14.7|u87|ENSG00000171940|dwES	chr20	53575838	53575874	DDX6|HepG2	36
chr20	53575226	53576226	+	RP11-96L14.7|u87|ENSG00000171940|dwES	chr20	53575756	53575789	FKBP4|HepG2	33
chr20	53575226	53576226	+	RP11-96L14.7|u87|ENSG00000171940|dwES	chr20	53575761	53575808	RBM15|HepG2	47
chr20	53575226	53576226	+	RP11-96L14.7|u87|ENSG00000171940|dwES	chr20	53575728	53575765	HNRNPM|K562	37
chr20	53575226	53576226	+	RP11-96L14.7|u87|ENSG00000171940|dwES	chr20	53575754	53575769	HNRNPU|K562	15
chr20	53575226	53576226	+	RP11-96L14.7|u87|ENSG00000171940|dwES	chr20	53575697	53575715	SLTM|K562	18
chr20	53575226	53576226	+	RP11-96L14.7|u87|ENSG00000171940|dwES	chr20	53575787	53575821	LSM11|K562	34
chr20	53575226	53576226	+	RP11-96L14.7|u87|ENSG00000171940|dwES	chr20	53575842	53575875	NOL12|HepG2	33
chr20	53575226	53576226	+	RP11-96L14.7|u87|ENSG00000171940|dwES	chr20	53575851	53575904	GRWD1|HepG2	53
chr20	53575226	53576226	+	RP11-96L14.7|u87|ENSG00000171940|dwES	chr20	53575709	53575737	BUD13|HepG2	28
chr20	53575226	53576226	+	RP11-96L14.7|u87|ENSG00000171940|dwES	chr20	53575841	53575887	UCHL5|HepG2	46
chr20	53575226	53576226	+	RP11-96L14.7|u87|ENSG00000171940|dwES	chr20	53575795	53575830	SFPQ|HepG2	35
chr20	53575226	53576226	+	RP11-96L14.7|u87|ENSG00000171940|dwES	chr20	53575742	53575769	GEMIN5|K562	27
chr20	53575226	53576226	+	RP11-96L14.7|u87|ENSG00000171940|dwES	chr20	53575783	53575823	RBM15|K562	40
chr20	53575226	53576226	+	RP11-96L14.7|u87|ENSG00000171940|dwES	chr20	53575848	53575888	FKBP4|HepG2	40
chr20	53575226	53576226	+	RP11-96L14.7|u87|ENSG00000171940|dwES	chr20	53575840	53575869	SRSF1|HepG2	29
chr20	53575226	53576226	+	RP11-96L14.7|u87|ENSG00000171940|dwES	chr20	53575765	53575787	FXR1|K562	22
chr20	53575226	53576226	+	RP11-96L14.7|u87|ENSG00000171940|dwES	chr20	53575834	53575883	XPO5|HepG2	49
chr20	53575226	53576226	+	RP11-96L14.7|u87|ENSG00000171940|dwES	chr20	53575697	53575734	XRN2|HepG2	37
chr20	53575226	53576226	+	RP11-96L14.7|u87|ENSG00000171940|dwES	chr20	53575861	53575880	RBM15|K562	19
chr20	53575226	53576226	+	RP11-96L14.7|u87|ENSG00000171940|dwES	chr20	53575744	53575762	DHX30|HepG2	18
chr20	53575226	53576226	+	RP11-96L14.7|u87|ENSG00000171940|dwES	chr20	53575855	53575884	CDC40|HepG2	29
chr20	53575226	53576226	+	RP11-96L14.7|u87|ENSG00000171940|dwES	chr20	53575770	53575841	UCHL5|HepG2	71
chr20	53575226	53576226	+	RP11-96L14.7|u87|ENSG00000171940|dwES	chr20	53575732	53575773	TRA2A|HepG2	41
chr20	53575226	53576226	+	RP11-96L14.7|u87|ENSG00000171940|dwES	chr20	53575780	53575799	RPS5|HepG2	19
chr20	53575226	53576226	+	RP11-96L14.7|u87|ENSG00000171940|dwES	chr20	53575725	53575746	NKRF|HepG2	21
chr20	53575226	53576226	+	RP11-96L14.7|u87|ENSG00000171940|dwES	chr20	53575776	53575890	PPIG|HepG2	114
chr20	53575226	53576226	+	RP11-96L14.7|u87|ENSG00000171940|dwES	chr20	53575852	53575877	BUD13|HepG2	25
chr20	53575226	53576226	+	RP11-96L14.7|u87|ENSG00000171940|dwES	chr20	53575834	53575873	SRSF9|HepG2	39
chr20	53575226	53576226	+	RP11-96L14.7|u87|ENSG00000171940|dwES	chr20	53575861	53575871	SLTM|HepG2	10
chr20	53575226	53576226	+	RP11-96L14.7|u87|ENSG00000171940|dwES	chr20	53575856	53575874	ILF3|K562	18
chr20	53575226	53576226	+	RP11-96L14.7|u87|ENSG00000171940|dwES	chr20	53575786	53575822	DDX6|K562	36
chr20	53575226	53576226	+	RP11-96L14.7|u87|ENSG00000171940|dwES	chr20	53575726	53575752	TBRG4|K562	26
chr20	53575226	53576226	+	RP11-96L14.7|u87|ENSG00000171940|dwES	chr20	53575797	53575852	SUGP2|HepG2	55
chr20	53575226	53576226	+	RP11-96L14.7|u87|ENSG00000171940|dwES	chr20	53575831	53575909	GRWD1|HepG2	78
chr20	53575226	53576226	+	RP11-96L14.7|u87|ENSG00000171940|dwES	chr20	53575852	53575904	FXR2|K562	52
chr20	53575226	53576226	+	RP11-96L14.7|u87|ENSG00000171940|dwES	chr20	53575766	53575805	ZNF622|K562	39
chr20	53575226	53576226	+	RP11-96L14.7|u87|ENSG00000171940|dwES	chr20	53575850	53575884	DHX30|K562	34
chr20	53575226	53576226	+	RP11-96L14.7|u87|ENSG00000171940|dwES	chr20	53575845	53575892	TRA2A|HepG2	47
chr20	53575226	53576226	+	RP11-96L14.7|u87|ENSG00000171940|dwES	chr20	53575815	53575885	SRSF7|K562	70
chr20	53575226	53576226	+	RP11-96L14.7|u87|ENSG00000171940|dwES	chr20	53575663	53575736	SF3B4|K562	73
chr20	53575226	53576226	+	RP11-96L14.7|u87|ENSG00000171940|dwES	chr20	53575674	53575707	BCCIP|HepG2	33
chr20	53575226	53576226	+	RP11-96L14.7|u87|ENSG00000171940|dwES	chr20	53575679	53575716	RBFOX2|K562	37
chr20	53575226	53576226	+	RP11-96L14.7|u87|ENSG00000171940|dwES	chr20	53575678	53575709	EFTUD2|K562	31
chr20	53575226	53576226	+	RP11-96L14.7|u87|ENSG00000171940|dwES	chr20	53575677	53575721	RBFOX2|HepG2	44
chr13	100583324	100584324	+	RP11-96L14.7|u87|ENSG00000134864|dwES	chr13	100583792	100583836	PRPF8|HepG2	44
chr13	100583324	100584324	+	RP11-96L14.7|u87|ENSG00000134864|dwES	chr13	100583831	100583863	GRWD1|HepG2	32
chr7	30578730	30579730	+	RP11-96L14.7|u87|ENSG00000196295|dwES	chr7	30579231	30579266	DDX24|K562	35
chr7	30578730	30579730	+	RP11-96L14.7|u87|ENSG00000196295|dwES	chr7	30579141	30579193	CDC40|HepG2	52
chr7	30578730	30579730	+	RP11-96L14.7|u87|ENSG00000196295|dwES	chr7	30579163	30579193	NCBP2|K562	30
chr7	30578730	30579730	+	RP11-96L14.7|u87|ENSG00000196295|dwES	chr7	30579136	30579197	U2AF2|HepG2	61
chr7	30578730	30579730	+	RP11-96L14.7|u87|ENSG00000196295|dwES	chr7	30579065	30579093	QKI|HepG2	28
chr7	30578730	30579730	+	RP11-96L14.7|u87|ENSG00000196295|dwES	chr7	30579117	30579188	PTBP1|K562	71
chr7	30578730	30579730	+	RP11-96L14.7|u87|ENSG00000196295|dwES	chr7	30579230	30579261	PPIG|HepG2	31
chr7	30578730	30579730	+	RP11-96L14.7|u87|ENSG00000196295|dwES	chr7	30579162	30579195	RBM22|K562	33
chr7	30578730	30579730	+	RP11-96L14.7|u87|ENSG00000196295|dwES	chr7	30579008	30579011	PRPF8|K562	3
chr7	30578730	30579730	+	RP11-96L14.7|u87|ENSG00000196295|dwES	chr7	30579093	30579191	TIA1|K562	98
chr7	30578730	30579730	+	RP11-96L14.7|u87|ENSG00000196295|dwES	chr7	30579230	30579289	ZNF622|K562	59
chr7	30578730	30579730	+	RP11-96L14.7|u87|ENSG00000196295|dwES	chr7	30579093	30579181	U2AF2|K562	88
chr7	30578730	30579730	+	RP11-96L14.7|u87|ENSG00000196295|dwES	chr7	30579153	30579197	TIA1|HepG2	44
chr7	30578730	30579730	+	RP11-96L14.7|u87|ENSG00000196295|dwES	chr7	30579693	30579732	SAFB2|K562	37
chr7	30578730	30579730	+	RP11-96L14.7|u87|ENSG00000196295|dwES	chr7	30579006	30579010	SF3B4|K562	4
chr7	30578730	30579730	+	RP11-96L14.7|u87|ENSG00000196295|dwES	chr7	30579148	30579183	PRPF8|K562	35
chr7	30578730	30579730	+	RP11-96L14.7|u87|ENSG00000196295|dwES	chr7	30579231	30579261	PPIG|HepG2	30
chr7	30578730	30579730	+	RP11-96L14.7|u87|ENSG00000196295|dwES	chr7	30579145	30579178	U2AF1|HepG2	33
chr7	30578730	30579730	+	RP11-96L14.7|u87|ENSG00000196295|dwES	chr7	30579106	30579132	SRSF1|K562	26
chr7	30578730	30579730	+	RP11-96L14.7|u87|ENSG00000196295|dwES	chr7	30579298	30579315	GRWD1|HepG2	17
chr7	30578730	30579730	+	RP11-96L14.7|u87|ENSG00000196295|dwES	chr7	30579081	30579124	U2AF1|HepG2	43
chr7	30578730	30579730	+	RP11-96L14.7|u87|ENSG00000196295|dwES	chr7	30579016	30579062	XPO5|HepG2	46
chr7	30578730	30579730	+	RP11-96L14.7|u87|ENSG00000196295|dwES	chr7	30579305	30579359	SMNDC1|K562	54
chr7	30578730	30579730	+	RP11-96L14.7|u87|ENSG00000196295|dwES	chr7	30579647	30579679	KHDRBS1|K562	32
chr7	30578730	30579730	+	RP11-96L14.7|u87|ENSG00000196295|dwES	chr7	30579308	30579309	SUGP2|HepG2	1
chr7	30578730	30579730	+	RP11-96L14.7|u87|ENSG00000196295|dwES	chr7	30578959	30579364	CSTF2T|HEK293	405
chr7	30578730	30579730	+	RP11-96L14.7|u87|ENSG00000196295|dwES	chr7	30579102	30579177	U2AF2|HepG2	75
chr7	30578730	30579730	+	RP11-96L14.7|u87|ENSG00000196295|dwES	chr7	30579238	30579281	SRSF1|K562	43
chr7	30578730	30579730	+	RP11-96L14.7|u87|ENSG00000196295|dwES	chr7	30578713	30578752	HNRNPK|K562	22
chr7	30578730	30579730	+	RP11-96L14.7|u87|ENSG00000196295|dwES	chr7	30579486	30579515	SAFB2|K562	29
chr7	30578730	30579730	+	RP11-96L14.7|u87|ENSG00000196295|dwES	chr7	30579021	30579055	XRCC6|K562	34
chr7	30578730	30579730	+	RP11-96L14.7|u87|ENSG00000196295|dwES	chr7	30579248	30579284	UCHL5|HepG2	36
chr7	30578730	30579730	+	RP11-96L14.7|u87|ENSG00000196295|dwES	chr7	30579103	30579133	UCHL5|K562	30
chr7	30578730	30579730	+	RP11-96L14.7|u87|ENSG00000196295|dwES	chr7	30579108	30579178	EFTUD2|K562	70
chr7	30578730	30579730	+	RP11-96L14.7|u87|ENSG00000196295|dwES	chr7	30578863	30578909	KHSRP|K562	46
chr7	30578730	30579730	+	RP11-96L14.7|u87|ENSG00000196295|dwES	chr7	30579135	30579178	CSTF2T|K562	43
chr7	30578730	30579730	+	RP11-96L14.7|u87|ENSG00000196295|dwES	chr7	30579309	30579321	UCHL5|HepG2	12
chr7	30578730	30579730	+	RP11-96L14.7|u87|ENSG00000196295|dwES	chr7	30579089	30579146	U2AF2|K562	57
chr7	30578730	30579730	+	RP11-96L14.7|u87|ENSG00000196295|dwES	chr7	30579111	30579182	U2AF1|K562	71
chr7	30578730	30579730	+	RP11-96L14.7|u87|ENSG00000196295|dwES	chr7	30579166	30579186	RBM22|HepG2	20
chr7	30578730	30579730	+	RP11-96L14.7|u87|ENSG00000196295|dwES	chr7	30579002	30579012	U2AF2|K562	10
chr7	30578730	30579730	+	RP11-96L14.7|u87|ENSG00000196295|dwES	chr7	30579230	30579243	UCHL5|K562	13
chr7	30578730	30579730	+	RP11-96L14.7|u87|ENSG00000196295|dwES	chr7	30579230	30579294	GRWD1|HepG2	64
chr7	30578730	30579730	+	RP11-96L14.7|u87|ENSG00000196295|dwES	chr7	30579230	30579274	YBX3|K562	44
chr7	30578730	30579730	+	RP11-96L14.7|u87|ENSG00000196295|dwES	chr7	30579301	30579363	LSM11|K562	62
chr7	30578730	30579730	+	RP11-96L14.7|u87|ENSG00000196295|dwES	chr7	30579230	30579256	LSM11|K562	26
chr7	30578730	30579730	+	RP11-96L14.7|u87|ENSG00000196295|dwES	chr7	30579152	30579190	LARP4|HepG2	38
chr7	30578730	30579730	+	RP11-96L14.7|u87|ENSG00000196295|dwES	chr7	30579165	30579196	AGGF1|K562	31
chr7	30578730	30579730	+	RP11-96L14.7|u87|ENSG00000196295|dwES	chr7	30579230	30579250	UCHL5|HepG2	20
chr7	30578730	30579730	+	RP11-96L14.7|u87|ENSG00000196295|dwES	chr7	30579126	30579201	RBM22|K562	75
chr7	30578730	30579730	+	RP11-96L14.7|u87|ENSG00000196295|dwES	chr7	30579155	30579190	AKAP8L|K562	35
chr7	30578730	30579730	+	RP11-96L14.7|u87|ENSG00000196295|dwES	chr7	30579005	30579010	SF3B4|K562	5
chr7	30578730	30579730	+	RP11-96L14.7|u87|ENSG00000196295|dwES	chr7	30579308	30579314	PPIG|HepG2	6
chr7	30578730	30579730	+	RP11-96L14.7|u87|ENSG00000196295|dwES	chr7	30579006	30579010	U2AF2|HepG2	4
chr7	30578730	30579730	+	RP11-96L14.7|u87|ENSG00000196295|dwES	chr7	30579154	30579186	SF3B4|K562	32
chr7	30578730	30579730	+	RP11-96L14.7|u87|ENSG00000196295|dwES	chr7	30579124	30579183	PTBP1|HepG2	59
chr7	30578730	30579730	+	RP11-96L14.7|u87|ENSG00000196295|dwES	chr7	30579216	30579315	ZNF622|K562	99
chr7	30578730	30579730	+	RP11-96L14.7|u87|ENSG00000196295|dwES	chr7	30579261	30579296	EIF3H|HepG2	35
chr7	30578730	30579730	+	RP11-96L14.7|u87|ENSG00000196295|dwES	chr7	30579005	30579010	GPKOW|K562	5
chr7	30578730	30579730	+	RP11-96L14.7|u87|ENSG00000196295|dwES	chr7	30578886	30578934	HNRNPU|K562	48
chr7	30578730	30579730	+	RP11-96L14.7|u87|ENSG00000196295|dwES	chr7	30579239	30579303	SRSF1|K562	64
chr7	30578730	30579730	+	RP11-96L14.7|u87|ENSG00000196295|dwES	chr7	30579127	30579189	BUD13|K562	62
chr7	30578730	30579730	+	RP11-96L14.7|u87|ENSG00000196295|dwES	chr7	30579380	30579411	U2AF2|K562	31
chr7	30578730	30579730	+	RP11-96L14.7|u87|ENSG00000196295|dwES	chr7	30579154	30579192	U2AF1|K562	38
chr7	30578730	30579730	+	RP11-96L14.7|u87|ENSG00000196295|dwES	chr7	30579230	30579236	BUD13|K562	6
chr7	30578730	30579730	+	RP11-96L14.7|u87|ENSG00000196295|dwES	chr7	30579295	30579335	CSTF2|HepG2	40
chr7	30578730	30579730	+	RP11-96L14.7|u87|ENSG00000196295|dwES	chr7	30579274	30579315	YBX3|K562	41
chr7	30578730	30579730	+	RP11-96L14.7|u87|ENSG00000196295|dwES	chr7	30579238	30579279	EIF3D|HepG2	41
chr7	30578730	30579730	+	RP11-96L14.7|u87|ENSG00000196295|dwES	chr7	30579696	30579757	HNRNPL|K562	34
chr7	30578730	30579730	+	RP11-96L14.7|u87|ENSG00000196295|dwES	chr7	30579227	30579262	UCHL5|K562	35
chr7	30578730	30579730	+	RP11-96L14.7|u87|ENSG00000196295|dwES	chr7	30579006	30579010	U2AF1|K562	4
chr7	30578730	30579730	+	RP11-96L14.7|u87|ENSG00000196295|dwES	chr7	30579167	30579182	RBFOX2|K562	15
chr7	30578730	30579730	+	RP11-96L14.7|u87|ENSG00000196295|dwES	chr7	30579279	30579317	RBM27|K562	38
chr7	30578730	30579730	+	RP11-96L14.7|u87|ENSG00000196295|dwES	chr7	30579103	30579132	BUD13|K562	29
chr7	30578730	30579730	+	RP11-96L14.7|u87|ENSG00000196295|dwES	chr7	30579236	30579271	RBFOX2|K562	35
chr7	30578730	30579730	+	RP11-96L14.7|u87|ENSG00000196295|dwES	chr7	30579115	30579194	PTBP1|K562	79
chr7	30578730	30579730	+	RP11-96L14.7|u87|ENSG00000196295|dwES	chr7	30579230	30579303	BUD13|K562	73
chr7	30578730	30579730	+	RP11-96L14.7|u87|ENSG00000196295|dwES	chr7	30579080	30579137	ZNF622|K562	57
chr7	30578730	30579730	+	RP11-96L14.7|u87|ENSG00000196295|dwES	chr7	30579158	30579186	DHX30|HepG2	28
chr7	30578730	30579730	+	RP11-96L14.7|u87|ENSG00000196295|dwES	chr7	30579096	30579192	TIA1|K562	96
chr7	30578730	30579730	+	RP11-96L14.7|u87|ENSG00000196295|dwES	chr7	30579005	30579009	GPKOW|K562	4
chr7	30578730	30579730	+	RP11-96L14.7|u87|ENSG00000196295|dwES	chr7	30579545	30579577	TBRG4|HepG2	32
chr7	30578730	30579730	+	RP11-96L14.7|u87|ENSG00000196295|dwES	chr7	30579005	30579010	BUD13|K562	5
chr7	30578730	30579730	+	RP11-96L14.7|u87|ENSG00000196295|dwES	chr7	30579116	30579124	UCHL5|HepG2	8
chr7	30578730	30579730	+	RP11-96L14.7|u87|ENSG00000196295|dwES	chr7	30579302	30579371	KHSRP|K562	69
chr7	30578730	30579730	+	RP11-96L14.7|u87|ENSG00000196295|dwES	chr7	30579080	30579174	CSTF2T|K562	94
chr7	30578730	30579730	+	RP11-96L14.7|u87|ENSG00000196295|dwES	chr7	30579103	30579135	ZNF622|K562	32
chr7	30578730	30579730	+	RP11-96L14.7|u87|ENSG00000196295|dwES	chr7	30579242	30579294	YBX3|K562	52
chr7	30578730	30579730	+	RP11-96L14.7|u87|ENSG00000196295|dwES	chr7	30579005	30579006	U2AF2|HepG2	1
chr7	30578730	30579730	+	RP11-96L14.7|u87|ENSG00000196295|dwES	chr7	30579310	30579361	SF3B4|K562	51
chr7	30578730	30579730	+	RP11-96L14.7|u87|ENSG00000196295|dwES	chr7	30579687	30579727	HNRNPA1|K562	40
chr7	30578730	30579730	+	RP11-96L14.7|u87|ENSG00000196295|dwES	chr7	30579152	30579190	NOLC1|K562	38
chr7	30578730	30579730	+	RP11-96L14.7|u87|ENSG00000196295|dwES	chr7	30579005	30579006	U2AF1|K562	1
chr7	30578730	30579730	+	RP11-96L14.7|u87|ENSG00000196295|dwES	chr7	30579132	30579180	ZRANB2|K562	48
chr7	30578730	30579730	+	RP11-96L14.7|u87|ENSG00000196295|dwES	chr7	30579299	30579313	UCHL5|K562	14
chr7	30578730	30579730	+	RP11-96L14.7|u87|ENSG00000196295|dwES	chr7	30579105	30579126	PRPF8|K562	21
chr7	30578730	30579730	+	RP11-96L14.7|u87|ENSG00000196295|dwES	chr7	30579104	30579123	HNRNPUL1|K562	19
chr7	30578730	30579730	+	RP11-96L14.7|u87|ENSG00000196295|dwES	chr7	30579283	30579346	CSTF2|HepG2	63
chr7	30578730	30579730	+	RP11-96L14.7|u87|ENSG00000196295|dwES	chr7	30579232	30579258	SRSF1|HepG2	26
chr7	30578730	30579730	+	RP11-96L14.7|u87|ENSG00000196295|dwES	chr7	30579005	30579006	SF3B4|K562	1
chr7	30578730	30579730	+	RP11-96L14.7|u87|ENSG00000196295|dwES	chr7	30579092	30579105	PTBP1|K562	13
chr7	30578730	30579730	+	RP11-96L14.7|u87|ENSG00000196295|dwES	chr7	30579149	30579189	TIA1|HepG2	40
chr7	30578730	30579730	+	RP11-96L14.7|u87|ENSG00000196295|dwES	chr7	30579535	30579545	TBRG4|HepG2	10
chr7	30578730	30579730	+	RP11-96L14.7|u87|ENSG00000196295|dwES	chr7	30579096	30579178	PRPF8|K562	82
chr7	30578730	30579730	+	RP11-96L14.7|u87|ENSG00000196295|dwES	chr7	30578897	30578935	U2AF2|K562	38
chr7	30578730	30579730	+	RP11-96L14.7|u87|ENSG00000196295|dwES	chr7	30579238	30579275	EFTUD2|HepG2	37
chr7	30578730	30579730	+	RP11-96L14.7|u87|ENSG00000196295|dwES	chr7	30579310	30579315	ZNF622|K562	5
chr7	30578730	30579730	+	RP11-96L14.7|u87|ENSG00000196295|dwES	chr7	30579230	30579249	FMR1|K562	19
chr7	30578730	30579730	+	RP11-96L14.7|u87|ENSG00000196295|dwES	chr7	30579102	30579185	PTBP1|HepG2	83
chr7	30578730	30579730	+	RP11-96L14.7|u87|ENSG00000196295|dwES	chr7	30579133	30579196	RBM22|HepG2	63
chr7	30578730	30579730	+	RP11-96L14.7|u87|ENSG00000196295|dwES	chr7	30579106	30579126	LSM11|K562	20
chr7	30578730	30579730	+	RP11-96L14.7|u87|ENSG00000196295|dwES	chr7	30579314	30579361	SF3B4|HepG2	47
chr7	30578730	30579730	+	RP11-96L14.7|u87|ENSG00000196295|dwES	chr7	30579005	30579010	U2AF2|K562	5
chr7	30578730	30579730	+	RP11-96L14.7|u87|ENSG00000196295|dwES	chr7	30579230	30579284	GRWD1|HepG2	54
chr7	30578730	30579730	+	RP11-96L14.7|u87|ENSG00000196295|dwES	chr7	30579301	30579315	LSM11|HepG2	14
chr7	30578730	30579730	+	RP11-96L14.7|u87|ENSG00000196295|dwES	chr7	30579107	30579132	SF3B4|K562	25
chr7	30578730	30579730	+	RP11-96L14.7|u87|ENSG00000196295|dwES	chr7	30579108	30579126	GRWD1|HepG2	18
chr17	5432041	5433041	+	RP11-96L14.7|u87|ENSG00000129197|dwES	chr17	5432770	5432824	YBX3|K562	54
chr17	5432041	5433041	+	RP11-96L14.7|u87|ENSG00000129197|dwES	chr17	5432371	5432402	BUD13|HepG2	31
chr17	5432041	5433041	+	RP11-96L14.7|u87|ENSG00000129197|dwES	chr17	5432481	5432581	SF3B4|K562	100
chr17	5432041	5433041	+	RP11-96L14.7|u87|ENSG00000129197|dwES	chr17	5432558	5432587	DHX30|HepG2	29
chr17	5432041	5433041	+	RP11-96L14.7|u87|ENSG00000129197|dwES	chr17	5432814	5432849	UPF1|K562	35
chr17	5432041	5433041	+	RP11-96L14.7|u87|ENSG00000129197|dwES	chr17	5432327	5432363	TRA2A|HepG2	36
chr17	5432041	5433041	+	RP11-96L14.7|u87|ENSG00000129197|dwES	chr17	5432507	5432573	RBM15|HepG2	66
chr17	5432041	5433041	+	RP11-96L14.7|u87|ENSG00000129197|dwES	chr17	5432023	5432076	MTPAP|K562	35
chr17	5432041	5433041	+	RP11-96L14.7|u87|ENSG00000129197|dwES	chr17	5432711	5432745	HNRNPC|HepG2	34
chr17	5432041	5433041	+	RP11-96L14.7|u87|ENSG00000129197|dwES	chr17	5432026	5432062	HNRNPA1|HepG2	21
chr17	5432041	5433041	+	RP11-96L14.7|u87|ENSG00000129197|dwES	chr17	5432729	5432747	TAF15|HepG2	18
chr17	5432041	5433041	+	RP11-96L14.7|u87|ENSG00000129197|dwES	chr17	5432709	5432762	CSTF2|HepG2	53
chr17	5432041	5433041	+	RP11-96L14.7|u87|ENSG00000129197|dwES	chr17	5432316	5432375	EIF3D|HepG2	59
chr17	5432041	5433041	+	RP11-96L14.7|u87|ENSG00000129197|dwES	chr17	5432532	5432562	RPS5|K562	30
chr17	5432041	5433041	+	RP11-96L14.7|u87|ENSG00000129197|dwES	chr17	5432808	5432911	EIF4G1|K562	103
chr17	5432041	5433041	+	RP11-96L14.7|u87|ENSG00000129197|dwES	chr17	5432776	5432800	CPSF6|HEK293	24
chr17	5432041	5433041	+	RP11-96L14.7|u87|ENSG00000129197|dwES	chr17	5432258	5432388	HNRNPU|HepG2	130
chr17	5432041	5433041	+	RP11-96L14.7|u87|ENSG00000129197|dwES	chr17	5432829	5432876	KHSRP|K562	47
chr17	5432041	5433041	+	RP11-96L14.7|u87|ENSG00000129197|dwES	chr17	5432820	5432840	TIAL1|HeLa	20
chr17	5432041	5433041	+	RP11-96L14.7|u87|ENSG00000129197|dwES	chr17	5432776	5432820	TIA1|HeLa	44
chr17	5432041	5433041	+	RP11-96L14.7|u87|ENSG00000129197|dwES	chr17	5432374	5432404	POLR2G|HepG2	30
chr17	5432041	5433041	+	RP11-96L14.7|u87|ENSG00000129197|dwES	chr17	5432415	5432497	KHSRP|K562	82
chr17	5432041	5433041	+	RP11-96L14.7|u87|ENSG00000129197|dwES	chr17	5432541	5432581	YBX3|K562	40
chr17	5432041	5433041	+	RP11-96L14.7|u87|ENSG00000129197|dwES	chr17	5432540	5432549	RPS3|HepG2	9
chr17	5432041	5433041	+	RP11-96L14.7|u87|ENSG00000129197|dwES	chr17	5432596	5432649	BUD13|HepG2	53
chr17	5432041	5433041	+	RP11-96L14.7|u87|ENSG00000129197|dwES	chr17	5432027	5432085	DGCR8|HepG2	44
chr17	5432041	5433041	+	RP11-96L14.7|u87|ENSG00000129197|dwES	chr17	5432111	5432152	HNRNPU|K562	41
chr17	5432041	5433041	+	RP11-96L14.7|u87|ENSG00000129197|dwES	chr17	5432733	5432766	RBM15|K562	33
chr17	5432041	5433041	+	RP11-96L14.7|u87|ENSG00000129197|dwES	chr17	5432235	5432280	CPSF7|HEK293	45
chr17	5432041	5433041	+	RP11-96L14.7|u87|ENSG00000129197|dwES	chr17	5432559	5432597	CSTF2|HepG2	38
chr17	5432041	5433041	+	RP11-96L14.7|u87|ENSG00000129197|dwES	chr17	5432181	5432215	RBFOX2|K562	34
chr17	5432041	5433041	+	RP11-96L14.7|u87|ENSG00000129197|dwES	chr17	5432600	5432619	CDC40|HepG2	19
chr17	5432041	5433041	+	RP11-96L14.7|u87|ENSG00000129197|dwES	chr17	5432724	5432752	IGF2BP3|HepG2	28
chr17	5432041	5433041	+	RP11-96L14.7|u87|ENSG00000129197|dwES	chr17	5432715	5432765	TIA1|HepG2	50
chr17	5432041	5433041	+	RP11-96L14.7|u87|ENSG00000129197|dwES	chr17	5432553	5432581	LARP4|K562	28
chr17	5432041	5433041	+	RP11-96L14.7|u87|ENSG00000129197|dwES	chr17	5432309	5432354	HNRNPUL1|K562	45
chr17	5432041	5433041	+	RP11-96L14.7|u87|ENSG00000129197|dwES	chr17	5432520	5432571	SMNDC1|K562	51
chr17	5432041	5433041	+	RP11-96L14.7|u87|ENSG00000129197|dwES	chr17	5432135	5432151	MTPAP|K562	16
chr17	5432041	5433041	+	RP11-96L14.7|u87|ENSG00000129197|dwES	chr17	5432541	5432574	SND1|K562	33
chr17	5432041	5433041	+	RP11-96L14.7|u87|ENSG00000129197|dwES	chr17	5432265	5432312	DROSHA|K562	47
chr17	5432041	5433041	+	RP11-96L14.7|u87|ENSG00000129197|dwES	chr17	5432788	5432824	TIAL1|K562	36
chr17	5432041	5433041	+	RP11-96L14.7|u87|ENSG00000129197|dwES	chr17	5432552	5432585	DDX24|K562	33
chr17	5432041	5433041	+	RP11-96L14.7|u87|ENSG00000129197|dwES	chr17	5432822	5432867	NOLC1|K562	45
chr17	5432041	5433041	+	RP11-96L14.7|u87|ENSG00000129197|dwES	chr17	5432755	5432787	HNRNPL|K562	32
chr17	5432041	5433041	+	RP11-96L14.7|u87|ENSG00000129197|dwES	chr17	5432552	5432588	FKBP4|HepG2	36
chr17	5432041	5433041	+	RP11-96L14.7|u87|ENSG00000129197|dwES	chr17	5432870	5432907	HNRNPUL1|HepG2	37
chr17	5432041	5433041	+	RP11-96L14.7|u87|ENSG00000129197|dwES	chr17	5432546	5432584	LARP4|HepG2	38
chr17	5432041	5433041	+	RP11-96L14.7|u87|ENSG00000129197|dwES	chr17	5432067	5432100	GTF2F1|HepG2	33
chr17	5432041	5433041	+	RP11-96L14.7|u87|ENSG00000129197|dwES	chr17	5432017	5432074	UCHL5|K562	33
chr17	5432041	5433041	+	RP11-96L14.7|u87|ENSG00000129197|dwES	chr17	5432587	5432641	SRSF1|K562	54
chr17	5432041	5433041	+	RP11-96L14.7|u87|ENSG00000129197|dwES	chr17	5432537	5432615	ZNF622|K562	78
chr17	5432041	5433041	+	RP11-96L14.7|u87|ENSG00000129197|dwES	chr17	5432276	5432319	U2AF2|K562	43
chr17	5432041	5433041	+	RP11-96L14.7|u87|ENSG00000129197|dwES	chr17	5432112	5432133	TROVE2|K562	21
chr17	5432041	5433041	+	RP11-96L14.7|u87|ENSG00000129197|dwES	chr17	5432842	5432880	FIP1L1|HEK293	38
chr17	5432041	5433041	+	RP11-96L14.7|u87|ENSG00000129197|dwES	chr17	5432738	5432762	TRA2A|K562	24
chr17	5432041	5433041	+	RP11-96L14.7|u87|ENSG00000129197|dwES	chr17	5432288	5432380	LSM11|HepG2	92
chr17	5432041	5433041	+	RP11-96L14.7|u87|ENSG00000129197|dwES	chr17	5432541	5432564	TRA2A|HepG2	23
chr17	5432041	5433041	+	RP11-96L14.7|u87|ENSG00000129197|dwES	chr17	5432614	5432670	SND1|K562	56
chr17	5432041	5433041	+	RP11-96L14.7|u87|ENSG00000129197|dwES	chr17	5432539	5432647	LARP4|HepG2	108
chr17	5432041	5433041	+	RP11-96L14.7|u87|ENSG00000129197|dwES	chr17	5432320	5432350	DHX30|HepG2	30
chr17	5432041	5433041	+	RP11-96L14.7|u87|ENSG00000129197|dwES	chr17	5432726	5432764	PPIL4|K562	38
chr17	5432041	5433041	+	RP11-96L14.7|u87|ENSG00000129197|dwES	chr17	5432686	5432767	RBM27|K562	81
chr17	5432041	5433041	+	RP11-96L14.7|u87|ENSG00000129197|dwES	chr17	5432541	5432552	PRPF8|HepG2	11
chr17	5432041	5433041	+	RP11-96L14.7|u87|ENSG00000129197|dwES	chr17	5432532	5432580	LSM11|K562	48
chr17	5432041	5433041	+	RP11-96L14.7|u87|ENSG00000129197|dwES	chr17	5432068	5432100	LSM11|K562	32
chr17	5432041	5433041	+	RP11-96L14.7|u87|ENSG00000129197|dwES	chr17	5432795	5432852	TIA1|HepG2	57
chr17	5432041	5433041	+	RP11-96L14.7|u87|ENSG00000129197|dwES	chr17	5432731	5432754	TIA1|HepG2	23
chr17	5432041	5433041	+	RP11-96L14.7|u87|ENSG00000129197|dwES	chr17	5432488	5432578	SMNDC1|K562	90
chr17	5432041	5433041	+	RP11-96L14.7|u87|ENSG00000129197|dwES	chr17	5432784	5432856	DDX6|K562	72
chr17	5432041	5433041	+	RP11-96L14.7|u87|ENSG00000129197|dwES	chr17	5432336	5432389	HNRNPU|HepG2	53
chr17	5432041	5433041	+	RP11-96L14.7|u87|ENSG00000129197|dwES	chr17	5432719	5432748	CDC40|HepG2	29
chr17	5432041	5433041	+	RP11-96L14.7|u87|ENSG00000129197|dwES	chr17	5432820	5432840	PUM2|HEK293	20
chr17	5432041	5433041	+	RP11-96L14.7|u87|ENSG00000129197|dwES	chr17	5432199	5432214	HNRNPL|K562	15
chr17	5432041	5433041	+	RP11-96L14.7|u87|ENSG00000129197|dwES	chr17	5432730	5432757	SLTM|HepG2	27
chr17	5432041	5433041	+	RP11-96L14.7|u87|ENSG00000129197|dwES	chr17	5432780	5432871	FUBP3|HepG2	91
chr17	5432041	5433041	+	RP11-96L14.7|u87|ENSG00000129197|dwES	chr17	5432337	5432363	AGGF1|HepG2	26
chr17	5432041	5433041	+	RP11-96L14.7|u87|ENSG00000129197|dwES	chr17	5432541	5432562	PRPF8|K562	21
chr17	5432041	5433041	+	RP11-96L14.7|u87|ENSG00000129197|dwES	chr17	5432539	5432563	DGCR8|HepG2	24
chr17	5432041	5433041	+	RP11-96L14.7|u87|ENSG00000129197|dwES	chr17	5432724	5432759	SUB1|HepG2	35
chr17	5432041	5433041	+	RP11-96L14.7|u87|ENSG00000129197|dwES	chr17	5432484	5432542	SF3B4|K562	58
chr17	5432041	5433041	+	RP11-96L14.7|u87|ENSG00000129197|dwES	chr17	5432560	5432666	UCHL5|HepG2	106
chr17	5432041	5433041	+	RP11-96L14.7|u87|ENSG00000129197|dwES	chr17	5432570	5432619	SRSF1|HepG2	49
chr17	5432041	5433041	+	RP11-96L14.7|u87|ENSG00000129197|dwES	chr17	5432031	5432068	SRSF9|HepG2	27
chr17	5432041	5433041	+	RP11-96L14.7|u87|ENSG00000129197|dwES	chr17	5432706	5432739	POLR2G|HepG2	33
chr17	5432041	5433041	+	RP11-96L14.7|u87|ENSG00000129197|dwES	chr17	5432398	5432440	CPSF7|HEK293	42
chr17	5432041	5433041	+	RP11-96L14.7|u87|ENSG00000129197|dwES	chr17	5432682	5432761	LSM11|HepG2	79
chr17	5432041	5433041	+	RP11-96L14.7|u87|ENSG00000129197|dwES	chr17	5432343	5432364	SMNDC1|K562	21
chr17	5432041	5433041	+	RP11-96L14.7|u87|ENSG00000129197|dwES	chr17	5432541	5432569	SND1|K562	28
chr17	5432041	5433041	+	RP11-96L14.7|u87|ENSG00000129197|dwES	chr17	5432687	5432769	RBM27|K562	82
chr17	5432041	5433041	+	RP11-96L14.7|u87|ENSG00000129197|dwES	chr17	5432250	5432295	PPIL4|K562	45
chr17	5432041	5433041	+	RP11-96L14.7|u87|ENSG00000129197|dwES	chr17	5432729	5432768	KHDRBS1|K562	39
chr17	5432041	5433041	+	RP11-96L14.7|u87|ENSG00000129197|dwES	chr17	5432552	5432583	PPIL4|K562	31
chr17	5432041	5433041	+	RP11-96L14.7|u87|ENSG00000129197|dwES	chr17	5432724	5432758	CSTF2T|K562	34
chr17	5432041	5433041	+	RP11-96L14.7|u87|ENSG00000129197|dwES	chr17	5432704	5432775	IGF2BP1|K562	71
chr17	5432041	5433041	+	RP11-96L14.7|u87|ENSG00000129197|dwES	chr17	5432289	5432304	KHDRBS1|K562	15
chr17	5432041	5433041	+	RP11-96L14.7|u87|ENSG00000129197|dwES	chr17	5432770	5432820	TIA1|K562	50
chr17	5432041	5433041	+	RP11-96L14.7|u87|ENSG00000129197|dwES	chr17	5432599	5432636	PPIG|HepG2	37
chr17	5432041	5433041	+	RP11-96L14.7|u87|ENSG00000129197|dwES	chr17	5432574	5432608	FAM120A|K562	34
chr17	5432041	5433041	+	RP11-96L14.7|u87|ENSG00000129197|dwES	chr17	5432492	5432555	SF3A3|HepG2	63
chr17	5432041	5433041	+	RP11-96L14.7|u87|ENSG00000129197|dwES	chr17	5432351	5432379	NONO|K562	28
chr17	5432041	5433041	+	RP11-96L14.7|u87|ENSG00000129197|dwES	chr17	5432393	5432437	DDX6|K562	44
chr17	5432041	5433041	+	RP11-96L14.7|u87|ENSG00000129197|dwES	chr17	5432729	5432751	LSM11|HepG2	22
chr17	5432041	5433041	+	RP11-96L14.7|u87|ENSG00000129197|dwES	chr17	5432775	5432876	IGF2BP1|K562	101
chr17	5432041	5433041	+	RP11-96L14.7|u87|ENSG00000129197|dwES	chr17	5432338	5432366	RBM15|HepG2	28
chr17	5432041	5433041	+	RP11-96L14.7|u87|ENSG00000129197|dwES	chr17	5432715	5432760	CSTF2T|K562	45
chr17	5432041	5433041	+	RP11-96L14.7|u87|ENSG00000129197|dwES	chr17	5432454	5432485	AGGF1|HepG2	31
chr17	5432041	5433041	+	RP11-96L14.7|u87|ENSG00000129197|dwES	chr17	5432341	5432371	SRSF7|K562	30
chr17	5432041	5433041	+	RP11-96L14.7|u87|ENSG00000129197|dwES	chr17	5432522	5432588	BUD13|K562	66
chr17	5432041	5433041	+	RP11-96L14.7|u87|ENSG00000129197|dwES	chr17	5432524	5432623	U2AF2|HepG2	99
chr17	5432041	5433041	+	RP11-96L14.7|u87|ENSG00000129197|dwES	chr17	5432595	5432630	DDX55|K562	35
chr17	5432041	5433041	+	RP11-96L14.7|u87|ENSG00000129197|dwES	chr17	5432124	5432153	HNRNPL|HepG2	29
chr17	5432041	5433041	+	RP11-96L14.7|u87|ENSG00000129197|dwES	chr17	5432490	5432531	SF3A3|HepG2	41
chr17	5432041	5433041	+	RP11-96L14.7|u87|ENSG00000129197|dwES	chr17	5432490	5432528	IGF2BP3|HepG2	38
chr17	5432041	5433041	+	RP11-96L14.7|u87|ENSG00000129197|dwES	chr17	5432523	5432639	U2AF2|HepG2	116
chr17	5432041	5433041	+	RP11-96L14.7|u87|ENSG00000129197|dwES	chr17	5432606	5432655	FASTKD2|HepG2	49
chr17	5432041	5433041	+	RP11-96L14.7|u87|ENSG00000129197|dwES	chr17	5432807	5432865	TBRG4|HepG2	58
chr17	5432041	5433041	+	RP11-96L14.7|u87|ENSG00000129197|dwES	chr17	5432794	5432849	HNRNPC|HepG2	55
chr17	5432041	5433041	+	RP11-96L14.7|u87|ENSG00000129197|dwES	chr17	5432559	5432577	RPS3|K562	18
chr17	5432041	5433041	+	RP11-96L14.7|u87|ENSG00000129197|dwES	chr17	5432773	5432876	ILF3|K562	103
chr17	5432041	5433041	+	RP11-96L14.7|u87|ENSG00000129197|dwES	chr17	5432029	5432063	U2AF1|HepG2	22
chr17	5432041	5433041	+	RP11-96L14.7|u87|ENSG00000129197|dwES	chr17	5432535	5432648	GRWD1|HepG2	113
chr17	5432041	5433041	+	RP11-96L14.7|u87|ENSG00000129197|dwES	chr17	5432820	5432840	ATXN2|HEK293	20
chr17	5432041	5433041	+	RP11-96L14.7|u87|ENSG00000129197|dwES	chr17	5432732	5432773	CSTF2T|K562	41
chr17	5432041	5433041	+	RP11-96L14.7|u87|ENSG00000129197|dwES	chr17	5432587	5432674	PUM2|K562	87
chr17	5432041	5433041	+	RP11-96L14.7|u87|ENSG00000129197|dwES	chr17	5432759	5432764	DHX30|HepG2	5
chr17	5432041	5433041	+	RP11-96L14.7|u87|ENSG00000129197|dwES	chr17	5432726	5432748	EXOSC5|K562	22
chr17	5432041	5433041	+	RP11-96L14.7|u87|ENSG00000129197|dwES	chr17	5432658	5432680	NUDT21|HEK293	22
chr17	5432041	5433041	+	RP11-96L14.7|u87|ENSG00000129197|dwES	chr17	5432595	5432629	SF3A3|HepG2	34
chr17	5432041	5433041	+	RP11-96L14.7|u87|ENSG00000129197|dwES	chr17	5432599	5432622	BUD13|HepG2	23
chr17	5432041	5433041	+	RP11-96L14.7|u87|ENSG00000129197|dwES	chr17	5432803	5432877	LIN28B|HepG2	74
chr17	5432041	5433041	+	RP11-96L14.7|u87|ENSG00000129197|dwES	chr17	5432108	5432144	PRPF8|K562	36
chr17	5432041	5433041	+	RP11-96L14.7|u87|ENSG00000129197|dwES	chr17	5432323	5432406	U2AF1|HepG2	83
chr17	5432041	5433041	+	RP11-96L14.7|u87|ENSG00000129197|dwES	chr17	5432524	5432596	BUD13|HepG2	72
chr17	5432041	5433041	+	RP11-96L14.7|u87|ENSG00000129197|dwES	chr17	5432770	5432876	LARP4|HepG2	106
chr17	5432041	5433041	+	RP11-96L14.7|u87|ENSG00000129197|dwES	chr17	5432331	5432390	TAF15|HepG2	59
chr17	5432041	5433041	+	RP11-96L14.7|u87|ENSG00000129197|dwES	chr17	5432570	5432626	TIA1|HepG2	56
chr17	5432041	5433041	+	RP11-96L14.7|u87|ENSG00000129197|dwES	chr17	5432729	5432760	FUBP3|HepG2	31
chr17	5432041	5433041	+	RP11-96L14.7|u87|ENSG00000129197|dwES	chr17	5432355	5432384	HNRNPL|HepG2	29
chr17	5432041	5433041	+	RP11-96L14.7|u87|ENSG00000129197|dwES	chr17	5432540	5432581	YBX3|K562	41
chr17	5432041	5433041	+	RP11-96L14.7|u87|ENSG00000129197|dwES	chr17	5432531	5432575	TBRG4|K562	44
chr17	5432041	5433041	+	RP11-96L14.7|u87|ENSG00000129197|dwES	chr17	5432046	5432096	KHSRP|K562	50
chr17	5432041	5433041	+	RP11-96L14.7|u87|ENSG00000129197|dwES	chr17	5432284	5432339	TAF15|K562	55
chr17	5432041	5433041	+	RP11-96L14.7|u87|ENSG00000129197|dwES	chr17	5432036	5432073	HNRNPU|K562	32
chr17	5432041	5433041	+	RP11-96L14.7|u87|ENSG00000129197|dwES	chr17	5432807	5432835	KHDRBS1|K562	28
chr17	5432041	5433041	+	RP11-96L14.7|u87|ENSG00000129197|dwES	chr17	5432033	5432076	CDC40|HepG2	35
chr17	5432041	5433041	+	RP11-96L14.7|u87|ENSG00000129197|dwES	chr17	5432364	5432387	FAM120A|HepG2	23
chr17	5432041	5433041	+	RP11-96L14.7|u87|ENSG00000129197|dwES	chr17	5432551	5432642	SRSF1|K562	91
chr17	5432041	5433041	+	RP11-96L14.7|u87|ENSG00000129197|dwES	chr17	5432772	5432835	TIA1|K562	63
chr17	5432041	5433041	+	RP11-96L14.7|u87|ENSG00000129197|dwES	chr17	5432553	5432583	NCBP2|K562	30
chr17	5432041	5433041	+	RP11-96L14.7|u87|ENSG00000129197|dwES	chr17	5432788	5432851	TIA1|HepG2	63
chr17	5432041	5433041	+	RP11-96L14.7|u87|ENSG00000129197|dwES	chr17	5432314	5432357	PPIL4|K562	43
chr17	5432041	5433041	+	RP11-96L14.7|u87|ENSG00000129197|dwES	chr17	5432381	5432422	SRSF1|HepG2	41
chr17	5432041	5433041	+	RP11-96L14.7|u87|ENSG00000129197|dwES	chr17	5432594	5432621	IGF2BP1|HepG2	27
chr17	5432041	5433041	+	RP11-96L14.7|u87|ENSG00000129197|dwES	chr17	5432773	5432791	BUD13|K562	18
chr17	5432041	5433041	+	RP11-96L14.7|u87|ENSG00000129197|dwES	chr17	5432541	5432556	PPIG|HepG2	15
chr17	5432041	5433041	+	RP11-96L14.7|u87|ENSG00000129197|dwES	chr17	5432541	5432573	PPIG|HepG2	32
chr17	5432041	5433041	+	RP11-96L14.7|u87|ENSG00000129197|dwES	chr17	5432335	5432355	U2AF2|HepG2	20
chr17	5432041	5433041	+	RP11-96L14.7|u87|ENSG00000129197|dwES	chr17	5432349	5432389	SLTM|K562	40
chr17	5432041	5433041	+	RP11-96L14.7|u87|ENSG00000129197|dwES	chr17	5432665	5432735	HNRNPC|HepG2	70
chr17	5432041	5433041	+	RP11-96L14.7|u87|ENSG00000129197|dwES	chr17	5432728	5432759	IGF2BP3|HepG2	31
chr17	5432041	5433041	+	RP11-96L14.7|u87|ENSG00000129197|dwES	chr17	5432565	5432633	IGF2BP3|HepG2	68
chr17	5432041	5433041	+	RP11-96L14.7|u87|ENSG00000129197|dwES	chr17	5432536	5432580	U2AF1|K562	44
chr17	5432041	5433041	+	RP11-96L14.7|u87|ENSG00000129197|dwES	chr17	5432593	5432622	RBM27|K562	29
chr17	5432041	5433041	+	RP11-96L14.7|u87|ENSG00000129197|dwES	chr17	5432235	5432260	HNRNPU|HeLa	25
chr17	5432041	5433041	+	RP11-96L14.7|u87|ENSG00000129197|dwES	chr17	5432720	5432765	PCBP2|HepG2	45
chr17	5432041	5433041	+	RP11-96L14.7|u87|ENSG00000129197|dwES	chr17	5432824	5432851	YBX3|K562	27
chr17	5432041	5433041	+	RP11-96L14.7|u87|ENSG00000129197|dwES	chr17	5432017	5432087	HNRNPA1|K562	46
chr17	5432041	5433041	+	RP11-96L14.7|u87|ENSG00000129197|dwES	chr17	5432735	5432755	PCBP2|HepG2	20
chr17	5432041	5433041	+	RP11-96L14.7|u87|ENSG00000129197|dwES	chr17	5432581	5432652	YBX3|K562	71
chr17	5432041	5433041	+	RP11-96L14.7|u87|ENSG00000129197|dwES	chr17	5432606	5432639	RBM27|K562	33
chr17	5432041	5433041	+	RP11-96L14.7|u87|ENSG00000129197|dwES	chr17	5432521	5432560	LIN28B|HEK293	39
chr17	5432041	5433041	+	RP11-96L14.7|u87|ENSG00000129197|dwES	chr17	5432752	5432767	ZNF622|K562	15
chr17	5432041	5433041	+	RP11-96L14.7|u87|ENSG00000129197|dwES	chr17	5432347	5432407	RBM15|HepG2	60
chr17	5432041	5433041	+	RP11-96L14.7|u87|ENSG00000129197|dwES	chr17	5432772	5432813	IGF2BP1|HepG2	41
chr17	5432041	5433041	+	RP11-96L14.7|u87|ENSG00000129197|dwES	chr17	5432063	5432094	DDX59|HepG2	31
chr17	5432041	5433041	+	RP11-96L14.7|u87|ENSG00000129197|dwES	chr17	5432777	5432874	LARP4|HepG2	97
chr17	5432041	5433041	+	RP11-96L14.7|u87|ENSG00000129197|dwES	chr17	5432521	5432620	NUDT21|HEK293	99
chr17	5432041	5433041	+	RP11-96L14.7|u87|ENSG00000129197|dwES	chr17	5432559	5432616	SRSF1|HepG2	57
chr17	5432041	5433041	+	RP11-96L14.7|u87|ENSG00000129197|dwES	chr17	5432764	5432782	DHX30|HepG2	18
chr17	5432041	5433041	+	RP11-96L14.7|u87|ENSG00000129197|dwES	chr17	5432683	5432712	KHDRBS1|K562	29
chr17	5432041	5433041	+	RP11-96L14.7|u87|ENSG00000129197|dwES	chr17	5432007	5432094	HNRNPU|HepG2	53
chr17	5432041	5433041	+	RP11-96L14.7|u87|ENSG00000129197|dwES	chr17	5432351	5432408	SFPQ|HepG2	57
chr17	5432041	5433041	+	RP11-96L14.7|u87|ENSG00000129197|dwES	chr17	5432782	5432806	LSM11|HepG2	24
chr17	5432041	5433041	+	RP11-96L14.7|u87|ENSG00000129197|dwES	chr17	5432335	5432380	FASTKD2|HepG2	45
chr17	5432041	5433041	+	RP11-96L14.7|u87|ENSG00000129197|dwES	chr17	5432343	5432395	HNRNPL|K562	52
chr17	5432041	5433041	+	RP11-96L14.7|u87|ENSG00000129197|dwES	chr17	5432847	5432869	SUB1|HepG2	22
chr17	5432041	5433041	+	RP11-96L14.7|u87|ENSG00000129197|dwES	chr17	5432539	5432640	UCHL5|K562	101
chr17	5432041	5433041	+	RP11-96L14.7|u87|ENSG00000129197|dwES	chr17	5432586	5432631	CPSF6|K562	45
chr17	5432041	5433041	+	RP11-96L14.7|u87|ENSG00000129197|dwES	chr17	5432716	5432763	U2AF2|HepG2	47
chr17	5432041	5433041	+	RP11-96L14.7|u87|ENSG00000129197|dwES	chr17	5431989	5432111	HNRNPU|K562	70
chr17	5432041	5433041	+	RP11-96L14.7|u87|ENSG00000129197|dwES	chr17	5432740	5432787	DROSHA|K562	47
chr17	5432041	5433041	+	RP11-96L14.7|u87|ENSG00000129197|dwES	chr17	5432398	5432440	NUDT21|HEK293	42
chr17	5432041	5433041	+	RP11-96L14.7|u87|ENSG00000129197|dwES	chr17	5432609	5432645	TRA2A|K562	36
chr17	5432041	5433041	+	RP11-96L14.7|u87|ENSG00000129197|dwES	chr17	5432703	5432769	RBM15|HepG2	66
chr17	5432041	5433041	+	RP11-96L14.7|u87|ENSG00000129197|dwES	chr17	5432041	5432052	UCHL5|HepG2	11
chr17	5432041	5433041	+	RP11-96L14.7|u87|ENSG00000129197|dwES	chr17	5432788	5432811	HNRNPUL1|K562	23
chr17	5432041	5433041	+	RP11-96L14.7|u87|ENSG00000129197|dwES	chr17	5432118	5432135	LSM11|HepG2	17
chr17	5432041	5433041	+	RP11-96L14.7|u87|ENSG00000129197|dwES	chr17	5432839	5432870	SUGP2|HepG2	31
chr17	5432041	5433041	+	RP11-96L14.7|u87|ENSG00000129197|dwES	chr17	5432540	5432614	LIN28B|K562	74
chr17	5432041	5433041	+	RP11-96L14.7|u87|ENSG00000129197|dwES	chr17	5432606	5432630	TIA1|K562	24
chr17	5432041	5433041	+	RP11-96L14.7|u87|ENSG00000129197|dwES	chr17	5432550	5432613	HLTF|K562	63
chr17	5432041	5433041	+	RP11-96L14.7|u87|ENSG00000129197|dwES	chr17	5432012	5432077	TAF15|HepG2	36
chr17	5432041	5433041	+	RP11-96L14.7|u87|ENSG00000129197|dwES	chr17	5432576	5432633	NOLC1|K562	57
chr17	5432041	5433041	+	RP11-96L14.7|u87|ENSG00000129197|dwES	chr17	5432548	5432582	HNRNPUL1|HepG2	34
chr17	5432041	5433041	+	RP11-96L14.7|u87|ENSG00000129197|dwES	chr17	5432326	5432376	MTPAP|K562	50
chr17	5432041	5433041	+	RP11-96L14.7|u87|ENSG00000129197|dwES	chr17	5432020	5432051	CSTF2T|K562	10
chr17	5432041	5433041	+	RP11-96L14.7|u87|ENSG00000129197|dwES	chr17	5432340	5432365	TIA1|K562	25
chr17	5432041	5433041	+	RP11-96L14.7|u87|ENSG00000129197|dwES	chr17	5432737	5432779	U2AF1|HepG2	42
chr17	5432041	5433041	+	RP11-96L14.7|u87|ENSG00000129197|dwES	chr17	5432867	5432944	LARP4|K562	77
chr17	5432041	5433041	+	RP11-96L14.7|u87|ENSG00000129197|dwES	chr17	5432309	5432366	SUPV3L1|HepG2	57
chr17	5432041	5433041	+	RP11-96L14.7|u87|ENSG00000129197|dwES	chr17	5432541	5432630	ZNF622|K562	89
chr17	5432041	5433041	+	RP11-96L14.7|u87|ENSG00000129197|dwES	chr17	5432031	5432070	EIF3H|HepG2	29
chr17	5432041	5433041	+	RP11-96L14.7|u87|ENSG00000129197|dwES	chr17	5432715	5432756	IGF2BP1|K562	41
chr17	5432041	5433041	+	RP11-96L14.7|u87|ENSG00000129197|dwES	chr17	5432735	5432759	METAP2|K562	24
chr17	5432041	5433041	+	RP11-96L14.7|u87|ENSG00000129197|dwES	chr17	5432528	5432577	HNRNPL|K562	49
chr17	5432041	5433041	+	RP11-96L14.7|u87|ENSG00000129197|dwES	chr17	5432825	5432838	CDC40|HepG2	13
chr17	5432041	5433041	+	RP11-96L14.7|u87|ENSG00000129197|dwES	chr17	5432178	5432200	AGO2|HEK293S	22
chr17	5432041	5433041	+	RP11-96L14.7|u87|ENSG00000129197|dwES	chr17	5432415	5432436	NKRF|HepG2	21
chr17	5432041	5433041	+	RP11-96L14.7|u87|ENSG00000129197|dwES	chr17	5432700	5432755	UCHL5|K562	55
chr17	5432041	5433041	+	RP11-96L14.7|u87|ENSG00000129197|dwES	chr17	5432581	5432649	YBX3|K562	68
chr17	5432041	5433041	+	RP11-96L14.7|u87|ENSG00000129197|dwES	chr17	5432695	5432742	LARP4|HepG2	47
chr17	5432041	5433041	+	RP11-96L14.7|u87|ENSG00000129197|dwES	chr17	5432321	5432390	HNRNPM|HepG2	69
chr17	5432041	5433041	+	RP11-96L14.7|u87|ENSG00000129197|dwES	chr17	5432345	5432384	ZNF622|K562	39
chr17	5432041	5433041	+	RP11-96L14.7|u87|ENSG00000129197|dwES	chr17	5432072	5432105	XRCC6|HepG2	33
chr17	5432041	5433041	+	RP11-96L14.7|u87|ENSG00000129197|dwES	chr17	5432511	5432593	RBFOX2|K562	82
chr17	5432041	5433041	+	RP11-96L14.7|u87|ENSG00000129197|dwES	chr17	5432308	5432359	FASTKD2|HepG2	51
chr17	5432041	5433041	+	RP11-96L14.7|u87|ENSG00000129197|dwES	chr17	5432540	5432618	LIN28B|HepG2	78
chr17	5432041	5433041	+	RP11-96L14.7|u87|ENSG00000129197|dwES	chr17	5432498	5432584	LSM11|K562	86
chr17	5432041	5433041	+	RP11-96L14.7|u87|ENSG00000129197|dwES	chr17	5432541	5432604	LIN28B|HepG2	63
chr17	5432041	5433041	+	RP11-96L14.7|u87|ENSG00000129197|dwES	chr17	5432534	5432648	UCHL5|K562	114
chr17	5432041	5433041	+	RP11-96L14.7|u87|ENSG00000129197|dwES	chr17	5432683	5432708	IGF2BP1|K562	25
chr17	5432041	5433041	+	RP11-96L14.7|u87|ENSG00000129197|dwES	chr17	5431995	5432056	SRSF1|K562	15
chr17	5432041	5433041	+	RP11-96L14.7|u87|ENSG00000129197|dwES	chr17	5432242	5432265	EIF3D|HepG2	23
chr17	5432041	5433041	+	RP11-96L14.7|u87|ENSG00000129197|dwES	chr17	5432530	5432591	NOLC1|K562	61
chr17	5432041	5433041	+	RP11-96L14.7|u87|ENSG00000129197|dwES	chr17	5432731	5432765	FMR1|K562	34
chr17	5432041	5433041	+	RP11-96L14.7|u87|ENSG00000129197|dwES	chr17	5432592	5432623	NOL12|HepG2	31
chr17	5432041	5433041	+	RP11-96L14.7|u87|ENSG00000129197|dwES	chr17	5432711	5432762	CSTF2|HepG2	51
chr17	5432041	5433041	+	RP11-96L14.7|u87|ENSG00000129197|dwES	chr17	5432776	5432820	HNRNPC|HeLa	44
chr17	5432041	5433041	+	RP11-96L14.7|u87|ENSG00000129197|dwES	chr17	5432734	5432760	BUD13|K562	26
chr17	5432041	5433041	+	RP11-96L14.7|u87|ENSG00000129197|dwES	chr17	5432521	5432590	HNRNPUL1|HepG2	69
chr17	5432041	5433041	+	RP11-96L14.7|u87|ENSG00000129197|dwES	chr17	5432543	5432584	FASTKD2|HepG2	41
chr17	5432041	5433041	+	RP11-96L14.7|u87|ENSG00000129197|dwES	chr17	5432527	5432568	BUD13|HepG2	41
chr17	5432041	5433041	+	RP11-96L14.7|u87|ENSG00000129197|dwES	chr17	5432116	5432122	ILF3|HepG2	6
chr17	5432041	5433041	+	RP11-96L14.7|u87|ENSG00000129197|dwES	chr17	5432366	5432379	LARP4|HepG2	13
chr17	5432041	5433041	+	RP11-96L14.7|u87|ENSG00000129197|dwES	chr17	5432530	5432599	U2AF2|K562	69
chr17	5432041	5433041	+	RP11-96L14.7|u87|ENSG00000129197|dwES	chr17	5432529	5432651	GRWD1|HepG2	122
chr17	5432041	5433041	+	RP11-96L14.7|u87|ENSG00000129197|dwES	chr17	5432022	5432065	SAFB2|K562	24
chr17	5432041	5433041	+	RP11-96L14.7|u87|ENSG00000129197|dwES	chr17	5432521	5432634	U2AF1|HepG2	113
chr17	5432041	5433041	+	RP11-96L14.7|u87|ENSG00000129197|dwES	chr17	5432540	5432594	LSM11|HepG2	54
chr17	5432041	5433041	+	RP11-96L14.7|u87|ENSG00000129197|dwES	chr17	5432317	5432348	NOLC1|K562	31
chr17	5432041	5433041	+	RP11-96L14.7|u87|ENSG00000129197|dwES	chr17	5432019	5432057	ILF3|K562	16
chr17	5432041	5433041	+	RP11-96L14.7|u87|ENSG00000129197|dwES	chr17	5432282	5432323	XPO5|HepG2	41
chr17	5432041	5433041	+	RP11-96L14.7|u87|ENSG00000129197|dwES	chr17	5432796	5432847	TAF15|HepG2	51
chr17	5432041	5433041	+	RP11-96L14.7|u87|ENSG00000129197|dwES	chr17	5432716	5432750	CSTF2T|HepG2	34
chr17	5432041	5433041	+	RP11-96L14.7|u87|ENSG00000129197|dwES	chr17	5432326	5432360	CSTF2|HepG2	34
chr17	5432041	5433041	+	RP11-96L14.7|u87|ENSG00000129197|dwES	chr17	5432327	5432350	FAM120A|K562	23
chr17	5432041	5433041	+	RP11-96L14.7|u87|ENSG00000129197|dwES	chr17	5432726	5432802	IGF2BP3|HepG2	76
chr17	5432041	5433041	+	RP11-96L14.7|u87|ENSG00000129197|dwES	chr17	5432776	5432800	TIAL1|HeLa	24
chr17	5432041	5433041	+	RP11-96L14.7|u87|ENSG00000129197|dwES	chr17	5432775	5432854	YBX3|K562	79
chr17	5432041	5433041	+	RP11-96L14.7|u87|ENSG00000129197|dwES	chr17	5432534	5432644	UCHL5|HepG2	110
chr17	5432041	5433041	+	RP11-96L14.7|u87|ENSG00000129197|dwES	chr17	5432537	5432581	DDX55|HepG2	44
chr17	5432041	5433041	+	RP11-96L14.7|u87|ENSG00000129197|dwES	chr17	5432345	5432399	XRN2|HepG2	54
chr17	5432041	5433041	+	RP11-96L14.7|u87|ENSG00000129197|dwES	chr17	5432545	5432595	SRSF9|HepG2	50
chr17	5432041	5433041	+	RP11-96L14.7|u87|ENSG00000129197|dwES	chr17	5432729	5432757	DGCR8|HepG2	28
chr17	5432041	5433041	+	RP11-96L14.7|u87|ENSG00000129197|dwES	chr17	5432588	5432620	RPS3|HepG2	32
chr17	5432041	5433041	+	RP11-96L14.7|u87|ENSG00000129197|dwES	chr17	5432254	5432310	HNRNPUL1|HepG2	56
chr17	5432041	5433041	+	RP11-96L14.7|u87|ENSG00000129197|dwES	chr17	5432604	5432669	CSTF2|HepG2	65
chr17	5432041	5433041	+	RP11-96L14.7|u87|ENSG00000129197|dwES	chr17	5432715	5432752	FMR1|K562	37
chr17	5432041	5433041	+	RP11-96L14.7|u87|ENSG00000129197|dwES	chr17	5432600	5432617	TRA2A|K562	17
chr17	5432041	5433041	+	RP11-96L14.7|u87|ENSG00000129197|dwES	chr17	5432531	5432627	AGGF1|HepG2	96
chr17	5432041	5433041	+	RP11-96L14.7|u87|ENSG00000129197|dwES	chr17	5432836	5432861	TBRG4|K562	25
chr17	5432041	5433041	+	RP11-96L14.7|u87|ENSG00000129197|dwES	chr17	5432758	5432837	SND1|K562	79
chr17	5432041	5433041	+	RP11-96L14.7|u87|ENSG00000129197|dwES	chr17	5432846	5432858	FAM120A|K562	12
chr17	5432041	5433041	+	RP11-96L14.7|u87|ENSG00000129197|dwES	chr17	5432680	5432717	CDC40|HepG2	37
chr17	5432041	5433041	+	RP11-96L14.7|u87|ENSG00000129197|dwES	chr17	5432786	5432856	LIN28B|K562	70
chr17	5432041	5433041	+	RP11-96L14.7|u87|ENSG00000129197|dwES	chr17	5432584	5432649	LARP4|HepG2	65
chr17	5432041	5433041	+	RP11-96L14.7|u87|ENSG00000129197|dwES	chr17	5432362	5432404	DGCR8|HepG2	42
chr17	5432041	5433041	+	RP11-96L14.7|u87|ENSG00000129197|dwES	chr17	5432587	5432666	PUM2|K562	79
chr17	5432041	5433041	+	RP11-96L14.7|u87|ENSG00000129197|dwES	chr17	5432545	5432573	DDX59|HepG2	28
chr17	5432041	5433041	+	RP11-96L14.7|u87|ENSG00000129197|dwES	chr17	5432497	5432588	TIA1|K562	91
chr17	5432041	5433041	+	RP11-96L14.7|u87|ENSG00000129197|dwES	chr17	5432573	5432630	PPIG|HepG2	57
chr17	5432041	5433041	+	RP11-96L14.7|u87|ENSG00000129197|dwES	chr17	5432038	5432072	HNRNPUL1|K562	31
chr17	5432041	5433041	+	RP11-96L14.7|u87|ENSG00000129197|dwES	chr17	5432702	5432754	TIA1|K562	52
chr17	5432041	5433041	+	RP11-96L14.7|u87|ENSG00000129197|dwES	chr17	5432567	5432605	SRSF7|HepG2	38
chr17	5432041	5433041	+	RP11-96L14.7|u87|ENSG00000129197|dwES	chr17	5432731	5432796	CPSF6|K562	65
chr17	5432041	5433041	+	RP11-96L14.7|u87|ENSG00000129197|dwES	chr17	5432395	5432432	PPIL4|K562	37
chr17	5432041	5433041	+	RP11-96L14.7|u87|ENSG00000129197|dwES	chr17	5432775	5432820	DDX6|K562	45
chr17	5432041	5433041	+	RP11-96L14.7|u87|ENSG00000129197|dwES	chr17	5432547	5432608	LIN28B|K562	61
chr17	5432041	5433041	+	RP11-96L14.7|u87|ENSG00000129197|dwES	chr17	5432526	5432630	BUD13|K562	104
chr17	5432041	5433041	+	RP11-96L14.7|u87|ENSG00000129197|dwES	chr17	5432018	5432058	SRSF1|HepG2	17
chr17	5432041	5433041	+	RP11-96L14.7|u87|ENSG00000129197|dwES	chr17	5432532	5432606	U2AF1|K562	74
chr17	5432041	5433041	+	RP11-96L14.7|u87|ENSG00000129197|dwES	chr17	5432733	5432764	XRCC6|HepG2	31
chr17	5432041	5433041	+	RP11-96L14.7|u87|ENSG00000129197|dwES	chr17	5432714	5432783	CSTF2|HepG2	69
chr17	5432041	5433041	+	RP11-96L14.7|u87|ENSG00000129197|dwES	chr17	5431997	5432078	HNRNPU|HepG2	37
chr17	5432041	5433041	+	RP11-96L14.7|u87|ENSG00000129197|dwES	chr17	5432536	5432631	XRCC6|K562	95
chr17	5432041	5433041	+	RP11-96L14.7|u87|ENSG00000129197|dwES	chr17	5432820	5432840	CPSF6|HEK293	20
chr17	5432041	5433041	+	RP11-96L14.7|u87|ENSG00000129197|dwES	chr17	5432276	5432321	SND1|K562	45
chr17	5432041	5433041	+	RP11-96L14.7|u87|ENSG00000129197|dwES	chr17	5432307	5432345	LSM11|K562	38
chr17	5432041	5433041	+	RP11-96L14.7|u87|ENSG00000129197|dwES	chr17	5432733	5432785	DDX6|K562	52
chr17	5432041	5433041	+	RP11-96L14.7|u87|ENSG00000129197|dwES	chr17	5432318	5432378	HNRNPA1|HepG2	60
chr17	5432041	5433041	+	RP11-96L14.7|u87|ENSG00000129197|dwES	chr17	5432600	5432643	PRPF8|K562	43
chr17	5432041	5433041	+	RP11-96L14.7|u87|ENSG00000129197|dwES	chr17	5432521	5432620	ATXN2|HEK293	99
chr17	5432041	5433041	+	RP11-96L14.7|u87|ENSG00000129197|dwES	chr17	5432362	5432407	CPSF6|K562	45
chr17	5432041	5433041	+	RP11-96L14.7|u87|ENSG00000129197|dwES	chr17	5432875	5432945	DDX55|HepG2	70
chr17	5432041	5433041	+	RP11-96L14.7|u87|ENSG00000129197|dwES	chr17	5432580	5432606	FASTKD2|K562	26
chr17	5432041	5433041	+	RP11-96L14.7|u87|ENSG00000129197|dwES	chr17	5432842	5432880	AGO1|HEK293	38
chr17	5432041	5433041	+	RP11-96L14.7|u87|ENSG00000129197|dwES	chr17	5432010	5432070	HNRNPA1|HepG2	29
chr17	5432041	5433041	+	RP11-96L14.7|u87|ENSG00000129197|dwES	chr17	5432796	5432855	IGF2BP1|K562	59
chr17	5432041	5433041	+	RP11-96L14.7|u87|ENSG00000129197|dwES	chr17	5432856	5432865	TROVE2|HepG2	9
chr17	5432041	5433041	+	RP11-96L14.7|u87|ENSG00000129197|dwES	chr17	5432040	5432065	FXR1|K562	24
chr17	5432041	5433041	+	RP11-96L14.7|u87|ENSG00000129197|dwES	chr17	5432842	5432880	LIN28B|HEK293	38
chr17	5432041	5433041	+	RP11-96L14.7|u87|ENSG00000129197|dwES	chr17	5432345	5432384	TIA1|HepG2	39
chr17	5432041	5433041	+	RP11-96L14.7|u87|ENSG00000129197|dwES	chr17	5432875	5432931	TAF15|K562	56
chr17	5432041	5433041	+	RP11-96L14.7|u87|ENSG00000129197|dwES	chr17	5432689	5432725	UPF1|K562	36
chr17	5432041	5433041	+	RP11-96L14.7|u87|ENSG00000129197|dwES	chr17	5432711	5432756	LARP4|HepG2	45
chr17	5432041	5433041	+	RP11-96L14.7|u87|ENSG00000129197|dwES	chr17	5432733	5432750	TIA1|HepG2	17
chr17	5432041	5433041	+	RP11-96L14.7|u87|ENSG00000129197|dwES	chr17	5432722	5432774	CSTF2|HepG2	52
chr17	5432041	5433041	+	RP11-96L14.7|u87|ENSG00000129197|dwES	chr17	5432529	5432572	GPKOW|K562	43
chr17	5432041	5433041	+	RP11-96L14.7|u87|ENSG00000129197|dwES	chr17	5432563	5432581	SRSF7|K562	18
chr17	5432041	5433041	+	RP11-96L14.7|u87|ENSG00000129197|dwES	chr17	5432867	5432916	DDX6|K562	49
chr17	5432041	5433041	+	RP11-96L14.7|u87|ENSG00000129197|dwES	chr17	5432612	5432654	MTPAP|K562	42
chr17	5432041	5433041	+	RP11-96L14.7|u87|ENSG00000129197|dwES	chr17	5432537	5432643	DDX6|K562	106
chr17	5432041	5433041	+	RP11-96L14.7|u87|ENSG00000129197|dwES	chr17	5432395	5432461	KHSRP|K562	66
chr17	5432041	5433041	+	RP11-96L14.7|u87|ENSG00000129197|dwES	chr17	5432739	5432787	CSTF2T|HepG2	48
chr17	5432041	5433041	+	RP11-96L14.7|u87|ENSG00000129197|dwES	chr17	5432343	5432393	HNRNPA1|HepG2	50
chr17	5432041	5433041	+	RP11-96L14.7|u87|ENSG00000129197|dwES	chr17	5432325	5432361	HNRNPU|K562	36
chr17	5432041	5433041	+	RP11-96L14.7|u87|ENSG00000129197|dwES	chr17	5432491	5432570	SF3B4|HepG2	79
chr17	5432041	5433041	+	RP11-96L14.7|u87|ENSG00000129197|dwES	chr17	5432258	5432375	KHSRP|K562	117
chr17	5432041	5433041	+	RP11-96L14.7|u87|ENSG00000129197|dwES	chr17	5432195	5432203	TAF15|K562	8
chr17	5432041	5433041	+	RP11-96L14.7|u87|ENSG00000129197|dwES	chr17	5432578	5432650	CSTF2|HepG2	72
chr17	5432041	5433041	+	RP11-96L14.7|u87|ENSG00000129197|dwES	chr17	5432550	5432589	GRSF1|HepG2	39
chr17	5432041	5433041	+	RP11-96L14.7|u87|ENSG00000129197|dwES	chr17	5432527	5432559	SF3B4|HepG2	32
chr17	5432041	5433041	+	RP11-96L14.7|u87|ENSG00000129197|dwES	chr17	5432875	5432877	YBX3|K562	2
chr17	5432041	5433041	+	RP11-96L14.7|u87|ENSG00000129197|dwES	chr17	5432518	5432539	ILF3|K562	21
chr17	5432041	5433041	+	RP11-96L14.7|u87|ENSG00000129197|dwES	chr17	5432568	5432616	LARP4|K562	48
chr17	5432041	5433041	+	RP11-96L14.7|u87|ENSG00000129197|dwES	chr17	5432046	5432076	XRN2|HepG2	30
chr17	5432041	5433041	+	RP11-96L14.7|u87|ENSG00000129197|dwES	chr17	5432337	5432373	TROVE2|K562	36
chr17	5432041	5433041	+	RP11-96L14.7|u87|ENSG00000129197|dwES	chr17	5432775	5432804	TROVE2|K562	29
chr17	5432041	5433041	+	RP11-96L14.7|u87|ENSG00000129197|dwES	chr17	5432820	5432840	AGO1|HEK293	20
chr17	5432041	5433041	+	RP11-96L14.7|u87|ENSG00000129197|dwES	chr17	5432328	5432388	SRSF9|HepG2	60
chr17	5432041	5433041	+	RP11-96L14.7|u87|ENSG00000129197|dwES	chr17	5432790	5432875	FUBP3|HepG2	85
chr17	5432041	5433041	+	RP11-96L14.7|u87|ENSG00000129197|dwES	chr17	5432614	5432634	LIN28B|K562	20
chr17	5432041	5433041	+	RP11-96L14.7|u87|ENSG00000129197|dwES	chr17	5432776	5432800	CPSF7|HEK293	24
chr17	5432041	5433041	+	RP11-96L14.7|u87|ENSG00000129197|dwES	chr17	5432400	5432421	HLTF|K562	21
chr17	5432041	5433041	+	RP11-96L14.7|u87|ENSG00000129197|dwES	chr17	5432815	5432857	NOLC1|K562	42
chr17	5432041	5433041	+	RP11-96L14.7|u87|ENSG00000129197|dwES	chr17	5432723	5432768	RBM15|K562	45
chr17	5432041	5433041	+	RP11-96L14.7|u87|ENSG00000129197|dwES	chr17	5432060	5432105	NONO|K562	45
chr17	5432041	5433041	+	RP11-96L14.7|u87|ENSG00000129197|dwES	chr17	5432530	5432605	U2AF2|K562	75
chr17	5432041	5433041	+	RP11-96L14.7|u87|ENSG00000129197|dwES	chr17	5432701	5432727	RBFOX2|K562	26
chr17	5432041	5433041	+	RP11-96L14.7|u87|ENSG00000129197|dwES	chr17	5432787	5432813	GNL3|K562	26
chr17	5432041	5433041	+	RP11-96L14.7|u87|ENSG00000129197|dwES	chr17	5432360	5432407	CSTF2|HepG2	47
chr17	5432041	5433041	+	RP11-96L14.7|u87|ENSG00000129197|dwES	chr17	5432813	5432853	EIF4G1|K562	40
chr17	5432041	5433041	+	RP11-96L14.7|u87|ENSG00000129197|dwES	chr17	5432031	5432069	CSTF2T|HepG2	28
chr17	5432041	5433041	+	RP11-96L14.7|u87|ENSG00000129197|dwES	chr17	5432330	5432368	NKRF|HepG2	38
chr17	5432041	5433041	+	RP11-96L14.7|u87|ENSG00000129197|dwES	chr17	5432568	5432640	RBM15|K562	72
chr17	5432041	5433041	+	RP11-96L14.7|u87|ENSG00000129197|dwES	chr17	5432552	5432601	RPS3|HepG2	49
chr17	5432041	5433041	+	RP11-96L14.7|u87|ENSG00000129197|dwES	chr17	5432804	5432820	TIAL1|K562	16
chr17	5432041	5433041	+	RP11-96L14.7|u87|ENSG00000129197|dwES	chr17	5432686	5432739	TIA1|K562	53
chr17	5432041	5433041	+	RP11-96L14.7|u87|ENSG00000129197|dwES	chr17	5432348	5432380	CSTF2T|HepG2	32
chr17	5432041	5433041	+	RP11-96L14.7|u87|ENSG00000129197|dwES	chr17	5432772	5432864	SND1|K562	92
chr17	5432041	5433041	+	RP11-96L14.7|u87|ENSG00000129197|dwES	chr17	5432567	5432627	NKRF|HepG2	60
chr17	5432041	5433041	+	RP11-96L14.7|u87|ENSG00000129197|dwES	chr17	5432283	5432304	NOLC1|K562	21
chr17	5432041	5433041	+	RP11-96L14.7|u87|ENSG00000129197|dwES	chr17	5432339	5432350	CDC40|HepG2	11
chr17	5432041	5433041	+	RP11-96L14.7|u87|ENSG00000129197|dwES	chr17	5432726	5432760	U2AF2|HepG2	34
chr17	5432041	5433041	+	RP11-96L14.7|u87|ENSG00000129197|dwES	chr17	5432033	5432068	RBM15|HepG2	27
chr17	5432041	5433041	+	RP11-96L14.7|u87|ENSG00000129197|dwES	chr17	5432624	5432672	DDX55|HepG2	48
chr17	5432041	5433041	+	RP11-96L14.7|u87|ENSG00000129197|dwES	chr17	5432707	5432746	NOLC1|K562	39
chr17	5432041	5433041	+	RP11-96L14.7|u87|ENSG00000129197|dwES	chr17	5432828	5432856	SFPQ|HepG2	28
chr17	5432041	5433041	+	RP11-96L14.7|u87|ENSG00000129197|dwES	chr17	5432735	5432761	SRSF1|HepG2	26
chr17	5432041	5433041	+	RP11-96L14.7|u87|ENSG00000129197|dwES	chr17	5432724	5432738	GRWD1|HepG2	14
chr17	5432041	5433041	+	RP11-96L14.7|u87|ENSG00000129197|dwES	chr17	5432810	5432846	NPM1|K562	36
chr17	5432041	5433041	+	RP11-96L14.7|u87|ENSG00000129197|dwES	chr17	5432728	5432789	KHDRBS1|K562	61
chr17	5432041	5433041	+	RP11-96L14.7|u87|ENSG00000129197|dwES	chr17	5432034	5432066	EIF3D|HepG2	25
chr17	5432041	5433041	+	RP11-96L14.7|u87|ENSG00000129197|dwES	chr17	5432521	5432640	CPSF6|HEK293	119
chr17	5432041	5433041	+	RP11-96L14.7|u87|ENSG00000129197|dwES	chr17	5432573	5432634	SRSF7|K562	61
chr17	5432041	5433041	+	RP11-96L14.7|u87|ENSG00000129197|dwES	chr17	5432799	5432864	UCHL5|K562	65
chr17	5432041	5433041	+	RP11-96L14.7|u87|ENSG00000129197|dwES	chr17	5432794	5432806	SF3A3|HepG2	12
chr17	5432041	5433041	+	RP11-96L14.7|u87|ENSG00000129197|dwES	chr17	5432715	5432773	NOLC1|K562	58
chr17	5432041	5433041	+	RP11-96L14.7|u87|ENSG00000129197|dwES	chr17	5432019	5432066	GTF2F1|HepG2	25
chr17	5432041	5433041	+	RP11-96L14.7|u87|ENSG00000129197|dwES	chr17	5432492	5432527	KHSRP|K562	35
chr17	5432041	5433041	+	RP11-96L14.7|u87|ENSG00000129197|dwES	chr17	5432843	5432918	KHDRBS1|K562	75
chr17	5432041	5433041	+	RP11-96L14.7|u87|ENSG00000129197|dwES	chr17	5432126	5432162	CSTF2|HepG2	36
chr17	5432041	5433041	+	RP11-96L14.7|u87|ENSG00000129197|dwES	chr17	5432558	5432580	RBM22|HepG2	22
chr17	5432041	5433041	+	RP11-96L14.7|u87|ENSG00000129197|dwES	chr17	5432521	5432580	CPSF6|HEK293	59
chr17	5432041	5433041	+	RP11-96L14.7|u87|ENSG00000129197|dwES	chr17	5432054	5432097	HNRNPL|K562	43
chr17	5432041	5433041	+	RP11-96L14.7|u87|ENSG00000129197|dwES	chr17	5432786	5432832	KHDRBS1|K562	46
chr17	5432041	5433041	+	RP11-96L14.7|u87|ENSG00000129197|dwES	chr17	5432344	5432385	SRSF1|HepG2	41
chr17	5432041	5433041	+	RP11-96L14.7|u87|ENSG00000129197|dwES	chr17	5432804	5432864	SUB1|HepG2	60
chr17	5432041	5433041	+	RP11-96L14.7|u87|ENSG00000129197|dwES	chr17	5432541	5432560	UCHL5|HepG2	19
chr17	5432041	5433041	+	RP11-96L14.7|u87|ENSG00000129197|dwES	chr17	5432777	5432796	METAP2|K562	19
chr17	5432041	5433041	+	RP11-96L14.7|u87|ENSG00000129197|dwES	chr17	5432534	5432615	U2AF1|HepG2	81
chr17	5432041	5433041	+	RP11-96L14.7|u87|ENSG00000129197|dwES	chr17	5432735	5432739	ZNF622|K562	4
chr17	5432041	5433041	+	RP11-96L14.7|u87|ENSG00000129197|dwES	chr17	5432534	5432606	LSM11|HepG2	72
chr17	5432041	5433041	+	RP11-96L14.7|u87|ENSG00000129197|dwES	chr17	5432544	5432580	EIF3D|HepG2	36
chr17	5432041	5433041	+	RP11-96L14.7|u87|ENSG00000129197|dwES	chr17	5432326	5432373	ZNF622|K562	47
chr17	5432041	5433041	+	RP11-96L14.7|u87|ENSG00000129197|dwES	chr17	5432770	5432824	YBX3|K562	54
chr17	5432041	5433041	+	RP11-96L14.7|u87|ENSG00000129197|dwES	chr17	5432371	5432402	BUD13|HepG2	31
chr17	5432041	5433041	+	RP11-96L14.7|u87|ENSG00000129197|dwES	chr17	5432481	5432581	SF3B4|K562	100
chr17	5432041	5433041	+	RP11-96L14.7|u87|ENSG00000129197|dwES	chr17	5432558	5432587	DHX30|HepG2	29
chr17	5432041	5433041	+	RP11-96L14.7|u87|ENSG00000129197|dwES	chr17	5432814	5432849	UPF1|K562	35
chr17	5432041	5433041	+	RP11-96L14.7|u87|ENSG00000129197|dwES	chr17	5432327	5432363	TRA2A|HepG2	36
chr17	5432041	5433041	+	RP11-96L14.7|u87|ENSG00000129197|dwES	chr17	5432507	5432573	RBM15|HepG2	66
chr17	5432041	5433041	+	RP11-96L14.7|u87|ENSG00000129197|dwES	chr17	5432023	5432076	MTPAP|K562	35
chr17	5432041	5433041	+	RP11-96L14.7|u87|ENSG00000129197|dwES	chr17	5432711	5432745	HNRNPC|HepG2	34
chr17	5432041	5433041	+	RP11-96L14.7|u87|ENSG00000129197|dwES	chr17	5432026	5432062	HNRNPA1|HepG2	21
chr17	5432041	5433041	+	RP11-96L14.7|u87|ENSG00000129197|dwES	chr17	5432729	5432747	TAF15|HepG2	18
chr17	5432041	5433041	+	RP11-96L14.7|u87|ENSG00000129197|dwES	chr17	5432709	5432762	CSTF2|HepG2	53
chr17	5432041	5433041	+	RP11-96L14.7|u87|ENSG00000129197|dwES	chr17	5432316	5432375	EIF3D|HepG2	59
chr17	5432041	5433041	+	RP11-96L14.7|u87|ENSG00000129197|dwES	chr17	5432532	5432562	RPS5|K562	30
chr17	5432041	5433041	+	RP11-96L14.7|u87|ENSG00000129197|dwES	chr17	5432808	5432911	EIF4G1|K562	103
chr17	5432041	5433041	+	RP11-96L14.7|u87|ENSG00000129197|dwES	chr17	5432776	5432800	CPSF6|HEK293	24
chr17	5432041	5433041	+	RP11-96L14.7|u87|ENSG00000129197|dwES	chr17	5432258	5432388	HNRNPU|HepG2	130
chr17	5432041	5433041	+	RP11-96L14.7|u87|ENSG00000129197|dwES	chr17	5432829	5432876	KHSRP|K562	47
chr17	5432041	5433041	+	RP11-96L14.7|u87|ENSG00000129197|dwES	chr17	5432820	5432840	TIAL1|HeLa	20
chr17	5432041	5433041	+	RP11-96L14.7|u87|ENSG00000129197|dwES	chr17	5432776	5432820	TIA1|HeLa	44
chr17	5432041	5433041	+	RP11-96L14.7|u87|ENSG00000129197|dwES	chr17	5432374	5432404	POLR2G|HepG2	30
chr17	5432041	5433041	+	RP11-96L14.7|u87|ENSG00000129197|dwES	chr17	5432415	5432497	KHSRP|K562	82
chr17	5432041	5433041	+	RP11-96L14.7|u87|ENSG00000129197|dwES	chr17	5432541	5432581	YBX3|K562	40
chr17	5432041	5433041	+	RP11-96L14.7|u87|ENSG00000129197|dwES	chr17	5432540	5432549	RPS3|HepG2	9
chr17	5432041	5433041	+	RP11-96L14.7|u87|ENSG00000129197|dwES	chr17	5432596	5432649	BUD13|HepG2	53
chr17	5432041	5433041	+	RP11-96L14.7|u87|ENSG00000129197|dwES	chr17	5432027	5432085	DGCR8|HepG2	44
chr17	5432041	5433041	+	RP11-96L14.7|u87|ENSG00000129197|dwES	chr17	5432111	5432152	HNRNPU|K562	41
chr17	5432041	5433041	+	RP11-96L14.7|u87|ENSG00000129197|dwES	chr17	5432733	5432766	RBM15|K562	33
chr17	5432041	5433041	+	RP11-96L14.7|u87|ENSG00000129197|dwES	chr17	5432235	5432280	CPSF7|HEK293	45
chr17	5432041	5433041	+	RP11-96L14.7|u87|ENSG00000129197|dwES	chr17	5432559	5432597	CSTF2|HepG2	38
chr17	5432041	5433041	+	RP11-96L14.7|u87|ENSG00000129197|dwES	chr17	5432181	5432215	RBFOX2|K562	34
chr17	5432041	5433041	+	RP11-96L14.7|u87|ENSG00000129197|dwES	chr17	5432600	5432619	CDC40|HepG2	19
chr17	5432041	5433041	+	RP11-96L14.7|u87|ENSG00000129197|dwES	chr17	5432724	5432752	IGF2BP3|HepG2	28
chr17	5432041	5433041	+	RP11-96L14.7|u87|ENSG00000129197|dwES	chr17	5432715	5432765	TIA1|HepG2	50
chr17	5432041	5433041	+	RP11-96L14.7|u87|ENSG00000129197|dwES	chr17	5432553	5432581	LARP4|K562	28
chr17	5432041	5433041	+	RP11-96L14.7|u87|ENSG00000129197|dwES	chr17	5432309	5432354	HNRNPUL1|K562	45
chr17	5432041	5433041	+	RP11-96L14.7|u87|ENSG00000129197|dwES	chr17	5432520	5432571	SMNDC1|K562	51
chr17	5432041	5433041	+	RP11-96L14.7|u87|ENSG00000129197|dwES	chr17	5432135	5432151	MTPAP|K562	16
chr17	5432041	5433041	+	RP11-96L14.7|u87|ENSG00000129197|dwES	chr17	5432541	5432574	SND1|K562	33
chr17	5432041	5433041	+	RP11-96L14.7|u87|ENSG00000129197|dwES	chr17	5432265	5432312	DROSHA|K562	47
chr17	5432041	5433041	+	RP11-96L14.7|u87|ENSG00000129197|dwES	chr17	5432788	5432824	TIAL1|K562	36
chr17	5432041	5433041	+	RP11-96L14.7|u87|ENSG00000129197|dwES	chr17	5432552	5432585	DDX24|K562	33
chr17	5432041	5433041	+	RP11-96L14.7|u87|ENSG00000129197|dwES	chr17	5432822	5432867	NOLC1|K562	45
chr17	5432041	5433041	+	RP11-96L14.7|u87|ENSG00000129197|dwES	chr17	5432755	5432787	HNRNPL|K562	32
chr17	5432041	5433041	+	RP11-96L14.7|u87|ENSG00000129197|dwES	chr17	5432552	5432588	FKBP4|HepG2	36
chr17	5432041	5433041	+	RP11-96L14.7|u87|ENSG00000129197|dwES	chr17	5432870	5432907	HNRNPUL1|HepG2	37
chr17	5432041	5433041	+	RP11-96L14.7|u87|ENSG00000129197|dwES	chr17	5432546	5432584	LARP4|HepG2	38
chr17	5432041	5433041	+	RP11-96L14.7|u87|ENSG00000129197|dwES	chr17	5432067	5432100	GTF2F1|HepG2	33
chr17	5432041	5433041	+	RP11-96L14.7|u87|ENSG00000129197|dwES	chr17	5432017	5432074	UCHL5|K562	33
chr17	5432041	5433041	+	RP11-96L14.7|u87|ENSG00000129197|dwES	chr17	5432587	5432641	SRSF1|K562	54
chr17	5432041	5433041	+	RP11-96L14.7|u87|ENSG00000129197|dwES	chr17	5432537	5432615	ZNF622|K562	78
chr17	5432041	5433041	+	RP11-96L14.7|u87|ENSG00000129197|dwES	chr17	5432276	5432319	U2AF2|K562	43
chr17	5432041	5433041	+	RP11-96L14.7|u87|ENSG00000129197|dwES	chr17	5432112	5432133	TROVE2|K562	21
chr17	5432041	5433041	+	RP11-96L14.7|u87|ENSG00000129197|dwES	chr17	5432842	5432880	FIP1L1|HEK293	38
chr17	5432041	5433041	+	RP11-96L14.7|u87|ENSG00000129197|dwES	chr17	5432738	5432762	TRA2A|K562	24
chr17	5432041	5433041	+	RP11-96L14.7|u87|ENSG00000129197|dwES	chr17	5432288	5432380	LSM11|HepG2	92
chr17	5432041	5433041	+	RP11-96L14.7|u87|ENSG00000129197|dwES	chr17	5432541	5432564	TRA2A|HepG2	23
chr17	5432041	5433041	+	RP11-96L14.7|u87|ENSG00000129197|dwES	chr17	5432614	5432670	SND1|K562	56
chr17	5432041	5433041	+	RP11-96L14.7|u87|ENSG00000129197|dwES	chr17	5432539	5432647	LARP4|HepG2	108
chr17	5432041	5433041	+	RP11-96L14.7|u87|ENSG00000129197|dwES	chr17	5432320	5432350	DHX30|HepG2	30
chr17	5432041	5433041	+	RP11-96L14.7|u87|ENSG00000129197|dwES	chr17	5432726	5432764	PPIL4|K562	38
chr17	5432041	5433041	+	RP11-96L14.7|u87|ENSG00000129197|dwES	chr17	5432686	5432767	RBM27|K562	81
chr17	5432041	5433041	+	RP11-96L14.7|u87|ENSG00000129197|dwES	chr17	5432541	5432552	PRPF8|HepG2	11
chr17	5432041	5433041	+	RP11-96L14.7|u87|ENSG00000129197|dwES	chr17	5432532	5432580	LSM11|K562	48
chr17	5432041	5433041	+	RP11-96L14.7|u87|ENSG00000129197|dwES	chr17	5432068	5432100	LSM11|K562	32
chr17	5432041	5433041	+	RP11-96L14.7|u87|ENSG00000129197|dwES	chr17	5432795	5432852	TIA1|HepG2	57
chr17	5432041	5433041	+	RP11-96L14.7|u87|ENSG00000129197|dwES	chr17	5432731	5432754	TIA1|HepG2	23
chr17	5432041	5433041	+	RP11-96L14.7|u87|ENSG00000129197|dwES	chr17	5432488	5432578	SMNDC1|K562	90
chr17	5432041	5433041	+	RP11-96L14.7|u87|ENSG00000129197|dwES	chr17	5432784	5432856	DDX6|K562	72
chr17	5432041	5433041	+	RP11-96L14.7|u87|ENSG00000129197|dwES	chr17	5432336	5432389	HNRNPU|HepG2	53
chr17	5432041	5433041	+	RP11-96L14.7|u87|ENSG00000129197|dwES	chr17	5432719	5432748	CDC40|HepG2	29
chr17	5432041	5433041	+	RP11-96L14.7|u87|ENSG00000129197|dwES	chr17	5432820	5432840	PUM2|HEK293	20
chr17	5432041	5433041	+	RP11-96L14.7|u87|ENSG00000129197|dwES	chr17	5432199	5432214	HNRNPL|K562	15
chr17	5432041	5433041	+	RP11-96L14.7|u87|ENSG00000129197|dwES	chr17	5432730	5432757	SLTM|HepG2	27
chr17	5432041	5433041	+	RP11-96L14.7|u87|ENSG00000129197|dwES	chr17	5432780	5432871	FUBP3|HepG2	91
chr17	5432041	5433041	+	RP11-96L14.7|u87|ENSG00000129197|dwES	chr17	5432337	5432363	AGGF1|HepG2	26
chr17	5432041	5433041	+	RP11-96L14.7|u87|ENSG00000129197|dwES	chr17	5432541	5432562	PRPF8|K562	21
chr17	5432041	5433041	+	RP11-96L14.7|u87|ENSG00000129197|dwES	chr17	5432539	5432563	DGCR8|HepG2	24
chr17	5432041	5433041	+	RP11-96L14.7|u87|ENSG00000129197|dwES	chr17	5432724	5432759	SUB1|HepG2	35
chr17	5432041	5433041	+	RP11-96L14.7|u87|ENSG00000129197|dwES	chr17	5432484	5432542	SF3B4|K562	58
chr17	5432041	5433041	+	RP11-96L14.7|u87|ENSG00000129197|dwES	chr17	5432560	5432666	UCHL5|HepG2	106
chr17	5432041	5433041	+	RP11-96L14.7|u87|ENSG00000129197|dwES	chr17	5432570	5432619	SRSF1|HepG2	49
chr17	5432041	5433041	+	RP11-96L14.7|u87|ENSG00000129197|dwES	chr17	5432031	5432068	SRSF9|HepG2	27
chr17	5432041	5433041	+	RP11-96L14.7|u87|ENSG00000129197|dwES	chr17	5432706	5432739	POLR2G|HepG2	33
chr17	5432041	5433041	+	RP11-96L14.7|u87|ENSG00000129197|dwES	chr17	5432398	5432440	CPSF7|HEK293	42
chr17	5432041	5433041	+	RP11-96L14.7|u87|ENSG00000129197|dwES	chr17	5432682	5432761	LSM11|HepG2	79
chr17	5432041	5433041	+	RP11-96L14.7|u87|ENSG00000129197|dwES	chr17	5432343	5432364	SMNDC1|K562	21
chr17	5432041	5433041	+	RP11-96L14.7|u87|ENSG00000129197|dwES	chr17	5432541	5432569	SND1|K562	28
chr17	5432041	5433041	+	RP11-96L14.7|u87|ENSG00000129197|dwES	chr17	5432687	5432769	RBM27|K562	82
chr17	5432041	5433041	+	RP11-96L14.7|u87|ENSG00000129197|dwES	chr17	5432250	5432295	PPIL4|K562	45
chr17	5432041	5433041	+	RP11-96L14.7|u87|ENSG00000129197|dwES	chr17	5432729	5432768	KHDRBS1|K562	39
chr17	5432041	5433041	+	RP11-96L14.7|u87|ENSG00000129197|dwES	chr17	5432552	5432583	PPIL4|K562	31
chr17	5432041	5433041	+	RP11-96L14.7|u87|ENSG00000129197|dwES	chr17	5432724	5432758	CSTF2T|K562	34
chr17	5432041	5433041	+	RP11-96L14.7|u87|ENSG00000129197|dwES	chr17	5432704	5432775	IGF2BP1|K562	71
chr17	5432041	5433041	+	RP11-96L14.7|u87|ENSG00000129197|dwES	chr17	5432289	5432304	KHDRBS1|K562	15
chr17	5432041	5433041	+	RP11-96L14.7|u87|ENSG00000129197|dwES	chr17	5432770	5432820	TIA1|K562	50
chr17	5432041	5433041	+	RP11-96L14.7|u87|ENSG00000129197|dwES	chr17	5432599	5432636	PPIG|HepG2	37
chr17	5432041	5433041	+	RP11-96L14.7|u87|ENSG00000129197|dwES	chr17	5432574	5432608	FAM120A|K562	34
chr17	5432041	5433041	+	RP11-96L14.7|u87|ENSG00000129197|dwES	chr17	5432492	5432555	SF3A3|HepG2	63
chr17	5432041	5433041	+	RP11-96L14.7|u87|ENSG00000129197|dwES	chr17	5432351	5432379	NONO|K562	28
chr17	5432041	5433041	+	RP11-96L14.7|u87|ENSG00000129197|dwES	chr17	5432393	5432437	DDX6|K562	44
chr17	5432041	5433041	+	RP11-96L14.7|u87|ENSG00000129197|dwES	chr17	5432729	5432751	LSM11|HepG2	22
chr17	5432041	5433041	+	RP11-96L14.7|u87|ENSG00000129197|dwES	chr17	5432775	5432876	IGF2BP1|K562	101
chr17	5432041	5433041	+	RP11-96L14.7|u87|ENSG00000129197|dwES	chr17	5432338	5432366	RBM15|HepG2	28
chr17	5432041	5433041	+	RP11-96L14.7|u87|ENSG00000129197|dwES	chr17	5432715	5432760	CSTF2T|K562	45
chr17	5432041	5433041	+	RP11-96L14.7|u87|ENSG00000129197|dwES	chr17	5432454	5432485	AGGF1|HepG2	31
chr17	5432041	5433041	+	RP11-96L14.7|u87|ENSG00000129197|dwES	chr17	5432341	5432371	SRSF7|K562	30
chr17	5432041	5433041	+	RP11-96L14.7|u87|ENSG00000129197|dwES	chr17	5432522	5432588	BUD13|K562	66
chr17	5432041	5433041	+	RP11-96L14.7|u87|ENSG00000129197|dwES	chr17	5432524	5432623	U2AF2|HepG2	99
chr17	5432041	5433041	+	RP11-96L14.7|u87|ENSG00000129197|dwES	chr17	5432595	5432630	DDX55|K562	35
chr17	5432041	5433041	+	RP11-96L14.7|u87|ENSG00000129197|dwES	chr17	5432124	5432153	HNRNPL|HepG2	29
chr17	5432041	5433041	+	RP11-96L14.7|u87|ENSG00000129197|dwES	chr17	5432490	5432531	SF3A3|HepG2	41
chr17	5432041	5433041	+	RP11-96L14.7|u87|ENSG00000129197|dwES	chr17	5432490	5432528	IGF2BP3|HepG2	38
chr17	5432041	5433041	+	RP11-96L14.7|u87|ENSG00000129197|dwES	chr17	5432523	5432639	U2AF2|HepG2	116
chr17	5432041	5433041	+	RP11-96L14.7|u87|ENSG00000129197|dwES	chr17	5432606	5432655	FASTKD2|HepG2	49
chr17	5432041	5433041	+	RP11-96L14.7|u87|ENSG00000129197|dwES	chr17	5432807	5432865	TBRG4|HepG2	58
chr17	5432041	5433041	+	RP11-96L14.7|u87|ENSG00000129197|dwES	chr17	5432794	5432849	HNRNPC|HepG2	55
chr17	5432041	5433041	+	RP11-96L14.7|u87|ENSG00000129197|dwES	chr17	5432559	5432577	RPS3|K562	18
chr17	5432041	5433041	+	RP11-96L14.7|u87|ENSG00000129197|dwES	chr17	5432773	5432876	ILF3|K562	103
chr17	5432041	5433041	+	RP11-96L14.7|u87|ENSG00000129197|dwES	chr17	5432029	5432063	U2AF1|HepG2	22
chr17	5432041	5433041	+	RP11-96L14.7|u87|ENSG00000129197|dwES	chr17	5432535	5432648	GRWD1|HepG2	113
chr17	5432041	5433041	+	RP11-96L14.7|u87|ENSG00000129197|dwES	chr17	5432820	5432840	ATXN2|HEK293	20
chr17	5432041	5433041	+	RP11-96L14.7|u87|ENSG00000129197|dwES	chr17	5432732	5432773	CSTF2T|K562	41
chr17	5432041	5433041	+	RP11-96L14.7|u87|ENSG00000129197|dwES	chr17	5432587	5432674	PUM2|K562	87
chr17	5432041	5433041	+	RP11-96L14.7|u87|ENSG00000129197|dwES	chr17	5432759	5432764	DHX30|HepG2	5
chr17	5432041	5433041	+	RP11-96L14.7|u87|ENSG00000129197|dwES	chr17	5432726	5432748	EXOSC5|K562	22
chr17	5432041	5433041	+	RP11-96L14.7|u87|ENSG00000129197|dwES	chr17	5432658	5432680	NUDT21|HEK293	22
chr17	5432041	5433041	+	RP11-96L14.7|u87|ENSG00000129197|dwES	chr17	5432595	5432629	SF3A3|HepG2	34
chr17	5432041	5433041	+	RP11-96L14.7|u87|ENSG00000129197|dwES	chr17	5432599	5432622	BUD13|HepG2	23
chr17	5432041	5433041	+	RP11-96L14.7|u87|ENSG00000129197|dwES	chr17	5432803	5432877	LIN28B|HepG2	74
chr17	5432041	5433041	+	RP11-96L14.7|u87|ENSG00000129197|dwES	chr17	5432108	5432144	PRPF8|K562	36
chr17	5432041	5433041	+	RP11-96L14.7|u87|ENSG00000129197|dwES	chr17	5432323	5432406	U2AF1|HepG2	83
chr17	5432041	5433041	+	RP11-96L14.7|u87|ENSG00000129197|dwES	chr17	5432524	5432596	BUD13|HepG2	72
chr17	5432041	5433041	+	RP11-96L14.7|u87|ENSG00000129197|dwES	chr17	5432770	5432876	LARP4|HepG2	106
chr17	5432041	5433041	+	RP11-96L14.7|u87|ENSG00000129197|dwES	chr17	5432331	5432390	TAF15|HepG2	59
chr17	5432041	5433041	+	RP11-96L14.7|u87|ENSG00000129197|dwES	chr17	5432570	5432626	TIA1|HepG2	56
chr17	5432041	5433041	+	RP11-96L14.7|u87|ENSG00000129197|dwES	chr17	5432729	5432760	FUBP3|HepG2	31
chr17	5432041	5433041	+	RP11-96L14.7|u87|ENSG00000129197|dwES	chr17	5432355	5432384	HNRNPL|HepG2	29
chr17	5432041	5433041	+	RP11-96L14.7|u87|ENSG00000129197|dwES	chr17	5432540	5432581	YBX3|K562	41
chr17	5432041	5433041	+	RP11-96L14.7|u87|ENSG00000129197|dwES	chr17	5432531	5432575	TBRG4|K562	44
chr17	5432041	5433041	+	RP11-96L14.7|u87|ENSG00000129197|dwES	chr17	5432046	5432096	KHSRP|K562	50
chr17	5432041	5433041	+	RP11-96L14.7|u87|ENSG00000129197|dwES	chr17	5432284	5432339	TAF15|K562	55
chr17	5432041	5433041	+	RP11-96L14.7|u87|ENSG00000129197|dwES	chr17	5432036	5432073	HNRNPU|K562	32
chr17	5432041	5433041	+	RP11-96L14.7|u87|ENSG00000129197|dwES	chr17	5432807	5432835	KHDRBS1|K562	28
chr17	5432041	5433041	+	RP11-96L14.7|u87|ENSG00000129197|dwES	chr17	5432033	5432076	CDC40|HepG2	35
chr17	5432041	5433041	+	RP11-96L14.7|u87|ENSG00000129197|dwES	chr17	5432364	5432387	FAM120A|HepG2	23
chr17	5432041	5433041	+	RP11-96L14.7|u87|ENSG00000129197|dwES	chr17	5432551	5432642	SRSF1|K562	91
chr17	5432041	5433041	+	RP11-96L14.7|u87|ENSG00000129197|dwES	chr17	5432772	5432835	TIA1|K562	63
chr17	5432041	5433041	+	RP11-96L14.7|u87|ENSG00000129197|dwES	chr17	5432553	5432583	NCBP2|K562	30
chr17	5432041	5433041	+	RP11-96L14.7|u87|ENSG00000129197|dwES	chr17	5432788	5432851	TIA1|HepG2	63
chr17	5432041	5433041	+	RP11-96L14.7|u87|ENSG00000129197|dwES	chr17	5432314	5432357	PPIL4|K562	43
chr17	5432041	5433041	+	RP11-96L14.7|u87|ENSG00000129197|dwES	chr17	5432381	5432422	SRSF1|HepG2	41
chr17	5432041	5433041	+	RP11-96L14.7|u87|ENSG00000129197|dwES	chr17	5432594	5432621	IGF2BP1|HepG2	27
chr17	5432041	5433041	+	RP11-96L14.7|u87|ENSG00000129197|dwES	chr17	5432773	5432791	BUD13|K562	18
chr17	5432041	5433041	+	RP11-96L14.7|u87|ENSG00000129197|dwES	chr17	5432541	5432556	PPIG|HepG2	15
chr17	5432041	5433041	+	RP11-96L14.7|u87|ENSG00000129197|dwES	chr17	5432541	5432573	PPIG|HepG2	32
chr17	5432041	5433041	+	RP11-96L14.7|u87|ENSG00000129197|dwES	chr17	5432335	5432355	U2AF2|HepG2	20
chr17	5432041	5433041	+	RP11-96L14.7|u87|ENSG00000129197|dwES	chr17	5432349	5432389	SLTM|K562	40
chr17	5432041	5433041	+	RP11-96L14.7|u87|ENSG00000129197|dwES	chr17	5432665	5432735	HNRNPC|HepG2	70
chr17	5432041	5433041	+	RP11-96L14.7|u87|ENSG00000129197|dwES	chr17	5432728	5432759	IGF2BP3|HepG2	31
chr17	5432041	5433041	+	RP11-96L14.7|u87|ENSG00000129197|dwES	chr17	5432565	5432633	IGF2BP3|HepG2	68
chr17	5432041	5433041	+	RP11-96L14.7|u87|ENSG00000129197|dwES	chr17	5432536	5432580	U2AF1|K562	44
chr17	5432041	5433041	+	RP11-96L14.7|u87|ENSG00000129197|dwES	chr17	5432593	5432622	RBM27|K562	29
chr17	5432041	5433041	+	RP11-96L14.7|u87|ENSG00000129197|dwES	chr17	5432235	5432260	HNRNPU|HeLa	25
chr17	5432041	5433041	+	RP11-96L14.7|u87|ENSG00000129197|dwES	chr17	5432720	5432765	PCBP2|HepG2	45
chr17	5432041	5433041	+	RP11-96L14.7|u87|ENSG00000129197|dwES	chr17	5432824	5432851	YBX3|K562	27
chr17	5432041	5433041	+	RP11-96L14.7|u87|ENSG00000129197|dwES	chr17	5432017	5432087	HNRNPA1|K562	46
chr17	5432041	5433041	+	RP11-96L14.7|u87|ENSG00000129197|dwES	chr17	5432735	5432755	PCBP2|HepG2	20
chr17	5432041	5433041	+	RP11-96L14.7|u87|ENSG00000129197|dwES	chr17	5432581	5432652	YBX3|K562	71
chr17	5432041	5433041	+	RP11-96L14.7|u87|ENSG00000129197|dwES	chr17	5432606	5432639	RBM27|K562	33
chr17	5432041	5433041	+	RP11-96L14.7|u87|ENSG00000129197|dwES	chr17	5432521	5432560	LIN28B|HEK293	39
chr17	5432041	5433041	+	RP11-96L14.7|u87|ENSG00000129197|dwES	chr17	5432752	5432767	ZNF622|K562	15
chr17	5432041	5433041	+	RP11-96L14.7|u87|ENSG00000129197|dwES	chr17	5432347	5432407	RBM15|HepG2	60
chr17	5432041	5433041	+	RP11-96L14.7|u87|ENSG00000129197|dwES	chr17	5432772	5432813	IGF2BP1|HepG2	41
chr17	5432041	5433041	+	RP11-96L14.7|u87|ENSG00000129197|dwES	chr17	5432063	5432094	DDX59|HepG2	31
chr17	5432041	5433041	+	RP11-96L14.7|u87|ENSG00000129197|dwES	chr17	5432777	5432874	LARP4|HepG2	97
chr17	5432041	5433041	+	RP11-96L14.7|u87|ENSG00000129197|dwES	chr17	5432521	5432620	NUDT21|HEK293	99
chr17	5432041	5433041	+	RP11-96L14.7|u87|ENSG00000129197|dwES	chr17	5432559	5432616	SRSF1|HepG2	57
chr17	5432041	5433041	+	RP11-96L14.7|u87|ENSG00000129197|dwES	chr17	5432764	5432782	DHX30|HepG2	18
chr17	5432041	5433041	+	RP11-96L14.7|u87|ENSG00000129197|dwES	chr17	5432683	5432712	KHDRBS1|K562	29
chr17	5432041	5433041	+	RP11-96L14.7|u87|ENSG00000129197|dwES	chr17	5432007	5432094	HNRNPU|HepG2	53
chr17	5432041	5433041	+	RP11-96L14.7|u87|ENSG00000129197|dwES	chr17	5432351	5432408	SFPQ|HepG2	57
chr17	5432041	5433041	+	RP11-96L14.7|u87|ENSG00000129197|dwES	chr17	5432782	5432806	LSM11|HepG2	24
chr17	5432041	5433041	+	RP11-96L14.7|u87|ENSG00000129197|dwES	chr17	5432335	5432380	FASTKD2|HepG2	45
chr17	5432041	5433041	+	RP11-96L14.7|u87|ENSG00000129197|dwES	chr17	5432343	5432395	HNRNPL|K562	52
chr17	5432041	5433041	+	RP11-96L14.7|u87|ENSG00000129197|dwES	chr17	5432847	5432869	SUB1|HepG2	22
chr17	5432041	5433041	+	RP11-96L14.7|u87|ENSG00000129197|dwES	chr17	5432539	5432640	UCHL5|K562	101
chr17	5432041	5433041	+	RP11-96L14.7|u87|ENSG00000129197|dwES	chr17	5432586	5432631	CPSF6|K562	45
chr17	5432041	5433041	+	RP11-96L14.7|u87|ENSG00000129197|dwES	chr17	5432716	5432763	U2AF2|HepG2	47
chr17	5432041	5433041	+	RP11-96L14.7|u87|ENSG00000129197|dwES	chr17	5431989	5432111	HNRNPU|K562	70
chr17	5432041	5433041	+	RP11-96L14.7|u87|ENSG00000129197|dwES	chr17	5432740	5432787	DROSHA|K562	47
chr17	5432041	5433041	+	RP11-96L14.7|u87|ENSG00000129197|dwES	chr17	5432398	5432440	NUDT21|HEK293	42
chr17	5432041	5433041	+	RP11-96L14.7|u87|ENSG00000129197|dwES	chr17	5432609	5432645	TRA2A|K562	36
chr17	5432041	5433041	+	RP11-96L14.7|u87|ENSG00000129197|dwES	chr17	5432703	5432769	RBM15|HepG2	66
chr17	5432041	5433041	+	RP11-96L14.7|u87|ENSG00000129197|dwES	chr17	5432041	5432052	UCHL5|HepG2	11
chr17	5432041	5433041	+	RP11-96L14.7|u87|ENSG00000129197|dwES	chr17	5432788	5432811	HNRNPUL1|K562	23
chr17	5432041	5433041	+	RP11-96L14.7|u87|ENSG00000129197|dwES	chr17	5432118	5432135	LSM11|HepG2	17
chr17	5432041	5433041	+	RP11-96L14.7|u87|ENSG00000129197|dwES	chr17	5432839	5432870	SUGP2|HepG2	31
chr17	5432041	5433041	+	RP11-96L14.7|u87|ENSG00000129197|dwES	chr17	5432540	5432614	LIN28B|K562	74
chr17	5432041	5433041	+	RP11-96L14.7|u87|ENSG00000129197|dwES	chr17	5432606	5432630	TIA1|K562	24
chr17	5432041	5433041	+	RP11-96L14.7|u87|ENSG00000129197|dwES	chr17	5432550	5432613	HLTF|K562	63
chr17	5432041	5433041	+	RP11-96L14.7|u87|ENSG00000129197|dwES	chr17	5432012	5432077	TAF15|HepG2	36
chr17	5432041	5433041	+	RP11-96L14.7|u87|ENSG00000129197|dwES	chr17	5432576	5432633	NOLC1|K562	57
chr17	5432041	5433041	+	RP11-96L14.7|u87|ENSG00000129197|dwES	chr17	5432548	5432582	HNRNPUL1|HepG2	34
chr17	5432041	5433041	+	RP11-96L14.7|u87|ENSG00000129197|dwES	chr17	5432326	5432376	MTPAP|K562	50
chr17	5432041	5433041	+	RP11-96L14.7|u87|ENSG00000129197|dwES	chr17	5432020	5432051	CSTF2T|K562	10
chr17	5432041	5433041	+	RP11-96L14.7|u87|ENSG00000129197|dwES	chr17	5432340	5432365	TIA1|K562	25
chr17	5432041	5433041	+	RP11-96L14.7|u87|ENSG00000129197|dwES	chr17	5432737	5432779	U2AF1|HepG2	42
chr17	5432041	5433041	+	RP11-96L14.7|u87|ENSG00000129197|dwES	chr17	5432867	5432944	LARP4|K562	77
chr17	5432041	5433041	+	RP11-96L14.7|u87|ENSG00000129197|dwES	chr17	5432309	5432366	SUPV3L1|HepG2	57
chr17	5432041	5433041	+	RP11-96L14.7|u87|ENSG00000129197|dwES	chr17	5432541	5432630	ZNF622|K562	89
chr17	5432041	5433041	+	RP11-96L14.7|u87|ENSG00000129197|dwES	chr17	5432031	5432070	EIF3H|HepG2	29
chr17	5432041	5433041	+	RP11-96L14.7|u87|ENSG00000129197|dwES	chr17	5432715	5432756	IGF2BP1|K562	41
chr17	5432041	5433041	+	RP11-96L14.7|u87|ENSG00000129197|dwES	chr17	5432735	5432759	METAP2|K562	24
chr17	5432041	5433041	+	RP11-96L14.7|u87|ENSG00000129197|dwES	chr17	5432528	5432577	HNRNPL|K562	49
chr17	5432041	5433041	+	RP11-96L14.7|u87|ENSG00000129197|dwES	chr17	5432825	5432838	CDC40|HepG2	13
chr17	5432041	5433041	+	RP11-96L14.7|u87|ENSG00000129197|dwES	chr17	5432178	5432200	AGO2|HEK293S	22
chr17	5432041	5433041	+	RP11-96L14.7|u87|ENSG00000129197|dwES	chr17	5432415	5432436	NKRF|HepG2	21
chr17	5432041	5433041	+	RP11-96L14.7|u87|ENSG00000129197|dwES	chr17	5432700	5432755	UCHL5|K562	55
chr17	5432041	5433041	+	RP11-96L14.7|u87|ENSG00000129197|dwES	chr17	5432581	5432649	YBX3|K562	68
chr17	5432041	5433041	+	RP11-96L14.7|u87|ENSG00000129197|dwES	chr17	5432695	5432742	LARP4|HepG2	47
chr17	5432041	5433041	+	RP11-96L14.7|u87|ENSG00000129197|dwES	chr17	5432321	5432390	HNRNPM|HepG2	69
chr17	5432041	5433041	+	RP11-96L14.7|u87|ENSG00000129197|dwES	chr17	5432345	5432384	ZNF622|K562	39
chr17	5432041	5433041	+	RP11-96L14.7|u87|ENSG00000129197|dwES	chr17	5432072	5432105	XRCC6|HepG2	33
chr17	5432041	5433041	+	RP11-96L14.7|u87|ENSG00000129197|dwES	chr17	5432511	5432593	RBFOX2|K562	82
chr17	5432041	5433041	+	RP11-96L14.7|u87|ENSG00000129197|dwES	chr17	5432308	5432359	FASTKD2|HepG2	51
chr17	5432041	5433041	+	RP11-96L14.7|u87|ENSG00000129197|dwES	chr17	5432540	5432618	LIN28B|HepG2	78
chr17	5432041	5433041	+	RP11-96L14.7|u87|ENSG00000129197|dwES	chr17	5432498	5432584	LSM11|K562	86
chr17	5432041	5433041	+	RP11-96L14.7|u87|ENSG00000129197|dwES	chr17	5432541	5432604	LIN28B|HepG2	63
chr17	5432041	5433041	+	RP11-96L14.7|u87|ENSG00000129197|dwES	chr17	5432534	5432648	UCHL5|K562	114
chr17	5432041	5433041	+	RP11-96L14.7|u87|ENSG00000129197|dwES	chr17	5432683	5432708	IGF2BP1|K562	25
chr17	5432041	5433041	+	RP11-96L14.7|u87|ENSG00000129197|dwES	chr17	5431995	5432056	SRSF1|K562	15
chr17	5432041	5433041	+	RP11-96L14.7|u87|ENSG00000129197|dwES	chr17	5432242	5432265	EIF3D|HepG2	23
chr17	5432041	5433041	+	RP11-96L14.7|u87|ENSG00000129197|dwES	chr17	5432530	5432591	NOLC1|K562	61
chr17	5432041	5433041	+	RP11-96L14.7|u87|ENSG00000129197|dwES	chr17	5432731	5432765	FMR1|K562	34
chr17	5432041	5433041	+	RP11-96L14.7|u87|ENSG00000129197|dwES	chr17	5432592	5432623	NOL12|HepG2	31
chr17	5432041	5433041	+	RP11-96L14.7|u87|ENSG00000129197|dwES	chr17	5432711	5432762	CSTF2|HepG2	51
chr17	5432041	5433041	+	RP11-96L14.7|u87|ENSG00000129197|dwES	chr17	5432776	5432820	HNRNPC|HeLa	44
chr17	5432041	5433041	+	RP11-96L14.7|u87|ENSG00000129197|dwES	chr17	5432734	5432760	BUD13|K562	26
chr17	5432041	5433041	+	RP11-96L14.7|u87|ENSG00000129197|dwES	chr17	5432521	5432590	HNRNPUL1|HepG2	69
chr17	5432041	5433041	+	RP11-96L14.7|u87|ENSG00000129197|dwES	chr17	5432543	5432584	FASTKD2|HepG2	41
chr17	5432041	5433041	+	RP11-96L14.7|u87|ENSG00000129197|dwES	chr17	5432527	5432568	BUD13|HepG2	41
chr17	5432041	5433041	+	RP11-96L14.7|u87|ENSG00000129197|dwES	chr17	5432116	5432122	ILF3|HepG2	6
chr17	5432041	5433041	+	RP11-96L14.7|u87|ENSG00000129197|dwES	chr17	5432366	5432379	LARP4|HepG2	13
chr17	5432041	5433041	+	RP11-96L14.7|u87|ENSG00000129197|dwES	chr17	5432530	5432599	U2AF2|K562	69
chr17	5432041	5433041	+	RP11-96L14.7|u87|ENSG00000129197|dwES	chr17	5432529	5432651	GRWD1|HepG2	122
chr17	5432041	5433041	+	RP11-96L14.7|u87|ENSG00000129197|dwES	chr17	5432022	5432065	SAFB2|K562	24
chr17	5432041	5433041	+	RP11-96L14.7|u87|ENSG00000129197|dwES	chr17	5432521	5432634	U2AF1|HepG2	113
chr17	5432041	5433041	+	RP11-96L14.7|u87|ENSG00000129197|dwES	chr17	5432540	5432594	LSM11|HepG2	54
chr17	5432041	5433041	+	RP11-96L14.7|u87|ENSG00000129197|dwES	chr17	5432317	5432348	NOLC1|K562	31
chr17	5432041	5433041	+	RP11-96L14.7|u87|ENSG00000129197|dwES	chr17	5432019	5432057	ILF3|K562	16
chr17	5432041	5433041	+	RP11-96L14.7|u87|ENSG00000129197|dwES	chr17	5432282	5432323	XPO5|HepG2	41
chr17	5432041	5433041	+	RP11-96L14.7|u87|ENSG00000129197|dwES	chr17	5432796	5432847	TAF15|HepG2	51
chr17	5432041	5433041	+	RP11-96L14.7|u87|ENSG00000129197|dwES	chr17	5432716	5432750	CSTF2T|HepG2	34
chr17	5432041	5433041	+	RP11-96L14.7|u87|ENSG00000129197|dwES	chr17	5432326	5432360	CSTF2|HepG2	34
chr17	5432041	5433041	+	RP11-96L14.7|u87|ENSG00000129197|dwES	chr17	5432327	5432350	FAM120A|K562	23
chr17	5432041	5433041	+	RP11-96L14.7|u87|ENSG00000129197|dwES	chr17	5432726	5432802	IGF2BP3|HepG2	76
chr17	5432041	5433041	+	RP11-96L14.7|u87|ENSG00000129197|dwES	chr17	5432776	5432800	TIAL1|HeLa	24
chr17	5432041	5433041	+	RP11-96L14.7|u87|ENSG00000129197|dwES	chr17	5432775	5432854	YBX3|K562	79
chr17	5432041	5433041	+	RP11-96L14.7|u87|ENSG00000129197|dwES	chr17	5432534	5432644	UCHL5|HepG2	110
chr17	5432041	5433041	+	RP11-96L14.7|u87|ENSG00000129197|dwES	chr17	5432537	5432581	DDX55|HepG2	44
chr17	5432041	5433041	+	RP11-96L14.7|u87|ENSG00000129197|dwES	chr17	5432345	5432399	XRN2|HepG2	54
chr17	5432041	5433041	+	RP11-96L14.7|u87|ENSG00000129197|dwES	chr17	5432545	5432595	SRSF9|HepG2	50
chr17	5432041	5433041	+	RP11-96L14.7|u87|ENSG00000129197|dwES	chr17	5432729	5432757	DGCR8|HepG2	28
chr17	5432041	5433041	+	RP11-96L14.7|u87|ENSG00000129197|dwES	chr17	5432588	5432620	RPS3|HepG2	32
chr17	5432041	5433041	+	RP11-96L14.7|u87|ENSG00000129197|dwES	chr17	5432254	5432310	HNRNPUL1|HepG2	56
chr17	5432041	5433041	+	RP11-96L14.7|u87|ENSG00000129197|dwES	chr17	5432604	5432669	CSTF2|HepG2	65
chr17	5432041	5433041	+	RP11-96L14.7|u87|ENSG00000129197|dwES	chr17	5432715	5432752	FMR1|K562	37
chr17	5432041	5433041	+	RP11-96L14.7|u87|ENSG00000129197|dwES	chr17	5432600	5432617	TRA2A|K562	17
chr17	5432041	5433041	+	RP11-96L14.7|u87|ENSG00000129197|dwES	chr17	5432531	5432627	AGGF1|HepG2	96
chr17	5432041	5433041	+	RP11-96L14.7|u87|ENSG00000129197|dwES	chr17	5432836	5432861	TBRG4|K562	25
chr17	5432041	5433041	+	RP11-96L14.7|u87|ENSG00000129197|dwES	chr17	5432758	5432837	SND1|K562	79
chr17	5432041	5433041	+	RP11-96L14.7|u87|ENSG00000129197|dwES	chr17	5432846	5432858	FAM120A|K562	12
chr17	5432041	5433041	+	RP11-96L14.7|u87|ENSG00000129197|dwES	chr17	5432680	5432717	CDC40|HepG2	37
chr17	5432041	5433041	+	RP11-96L14.7|u87|ENSG00000129197|dwES	chr17	5432786	5432856	LIN28B|K562	70
chr17	5432041	5433041	+	RP11-96L14.7|u87|ENSG00000129197|dwES	chr17	5432584	5432649	LARP4|HepG2	65
chr17	5432041	5433041	+	RP11-96L14.7|u87|ENSG00000129197|dwES	chr17	5432362	5432404	DGCR8|HepG2	42
chr17	5432041	5433041	+	RP11-96L14.7|u87|ENSG00000129197|dwES	chr17	5432587	5432666	PUM2|K562	79
chr17	5432041	5433041	+	RP11-96L14.7|u87|ENSG00000129197|dwES	chr17	5432545	5432573	DDX59|HepG2	28
chr17	5432041	5433041	+	RP11-96L14.7|u87|ENSG00000129197|dwES	chr17	5432497	5432588	TIA1|K562	91
chr17	5432041	5433041	+	RP11-96L14.7|u87|ENSG00000129197|dwES	chr17	5432573	5432630	PPIG|HepG2	57
chr17	5432041	5433041	+	RP11-96L14.7|u87|ENSG00000129197|dwES	chr17	5432038	5432072	HNRNPUL1|K562	31
chr17	5432041	5433041	+	RP11-96L14.7|u87|ENSG00000129197|dwES	chr17	5432702	5432754	TIA1|K562	52
chr17	5432041	5433041	+	RP11-96L14.7|u87|ENSG00000129197|dwES	chr17	5432567	5432605	SRSF7|HepG2	38
chr17	5432041	5433041	+	RP11-96L14.7|u87|ENSG00000129197|dwES	chr17	5432731	5432796	CPSF6|K562	65
chr17	5432041	5433041	+	RP11-96L14.7|u87|ENSG00000129197|dwES	chr17	5432395	5432432	PPIL4|K562	37
chr17	5432041	5433041	+	RP11-96L14.7|u87|ENSG00000129197|dwES	chr17	5432775	5432820	DDX6|K562	45
chr17	5432041	5433041	+	RP11-96L14.7|u87|ENSG00000129197|dwES	chr17	5432547	5432608	LIN28B|K562	61
chr17	5432041	5433041	+	RP11-96L14.7|u87|ENSG00000129197|dwES	chr17	5432526	5432630	BUD13|K562	104
chr17	5432041	5433041	+	RP11-96L14.7|u87|ENSG00000129197|dwES	chr17	5432018	5432058	SRSF1|HepG2	17
chr17	5432041	5433041	+	RP11-96L14.7|u87|ENSG00000129197|dwES	chr17	5432532	5432606	U2AF1|K562	74
chr17	5432041	5433041	+	RP11-96L14.7|u87|ENSG00000129197|dwES	chr17	5432733	5432764	XRCC6|HepG2	31
chr17	5432041	5433041	+	RP11-96L14.7|u87|ENSG00000129197|dwES	chr17	5432714	5432783	CSTF2|HepG2	69
chr17	5432041	5433041	+	RP11-96L14.7|u87|ENSG00000129197|dwES	chr17	5431997	5432078	HNRNPU|HepG2	37
chr17	5432041	5433041	+	RP11-96L14.7|u87|ENSG00000129197|dwES	chr17	5432536	5432631	XRCC6|K562	95
chr17	5432041	5433041	+	RP11-96L14.7|u87|ENSG00000129197|dwES	chr17	5432820	5432840	CPSF6|HEK293	20
chr17	5432041	5433041	+	RP11-96L14.7|u87|ENSG00000129197|dwES	chr17	5432276	5432321	SND1|K562	45
chr17	5432041	5433041	+	RP11-96L14.7|u87|ENSG00000129197|dwES	chr17	5432307	5432345	LSM11|K562	38
chr17	5432041	5433041	+	RP11-96L14.7|u87|ENSG00000129197|dwES	chr17	5432733	5432785	DDX6|K562	52
chr17	5432041	5433041	+	RP11-96L14.7|u87|ENSG00000129197|dwES	chr17	5432318	5432378	HNRNPA1|HepG2	60
chr17	5432041	5433041	+	RP11-96L14.7|u87|ENSG00000129197|dwES	chr17	5432600	5432643	PRPF8|K562	43
chr17	5432041	5433041	+	RP11-96L14.7|u87|ENSG00000129197|dwES	chr17	5432521	5432620	ATXN2|HEK293	99
chr17	5432041	5433041	+	RP11-96L14.7|u87|ENSG00000129197|dwES	chr17	5432362	5432407	CPSF6|K562	45
chr17	5432041	5433041	+	RP11-96L14.7|u87|ENSG00000129197|dwES	chr17	5432875	5432945	DDX55|HepG2	70
chr17	5432041	5433041	+	RP11-96L14.7|u87|ENSG00000129197|dwES	chr17	5432580	5432606	FASTKD2|K562	26
chr17	5432041	5433041	+	RP11-96L14.7|u87|ENSG00000129197|dwES	chr17	5432842	5432880	AGO1|HEK293	38
chr17	5432041	5433041	+	RP11-96L14.7|u87|ENSG00000129197|dwES	chr17	5432010	5432070	HNRNPA1|HepG2	29
chr17	5432041	5433041	+	RP11-96L14.7|u87|ENSG00000129197|dwES	chr17	5432796	5432855	IGF2BP1|K562	59
chr17	5432041	5433041	+	RP11-96L14.7|u87|ENSG00000129197|dwES	chr17	5432856	5432865	TROVE2|HepG2	9
chr17	5432041	5433041	+	RP11-96L14.7|u87|ENSG00000129197|dwES	chr17	5432040	5432065	FXR1|K562	24
chr17	5432041	5433041	+	RP11-96L14.7|u87|ENSG00000129197|dwES	chr17	5432842	5432880	LIN28B|HEK293	38
chr17	5432041	5433041	+	RP11-96L14.7|u87|ENSG00000129197|dwES	chr17	5432345	5432384	TIA1|HepG2	39
chr17	5432041	5433041	+	RP11-96L14.7|u87|ENSG00000129197|dwES	chr17	5432875	5432931	TAF15|K562	56
chr17	5432041	5433041	+	RP11-96L14.7|u87|ENSG00000129197|dwES	chr17	5432689	5432725	UPF1|K562	36
chr17	5432041	5433041	+	RP11-96L14.7|u87|ENSG00000129197|dwES	chr17	5432711	5432756	LARP4|HepG2	45
chr17	5432041	5433041	+	RP11-96L14.7|u87|ENSG00000129197|dwES	chr17	5432733	5432750	TIA1|HepG2	17
chr17	5432041	5433041	+	RP11-96L14.7|u87|ENSG00000129197|dwES	chr17	5432722	5432774	CSTF2|HepG2	52
chr17	5432041	5433041	+	RP11-96L14.7|u87|ENSG00000129197|dwES	chr17	5432529	5432572	GPKOW|K562	43
chr17	5432041	5433041	+	RP11-96L14.7|u87|ENSG00000129197|dwES	chr17	5432563	5432581	SRSF7|K562	18
chr17	5432041	5433041	+	RP11-96L14.7|u87|ENSG00000129197|dwES	chr17	5432867	5432916	DDX6|K562	49
chr17	5432041	5433041	+	RP11-96L14.7|u87|ENSG00000129197|dwES	chr17	5432612	5432654	MTPAP|K562	42
chr17	5432041	5433041	+	RP11-96L14.7|u87|ENSG00000129197|dwES	chr17	5432537	5432643	DDX6|K562	106
chr17	5432041	5433041	+	RP11-96L14.7|u87|ENSG00000129197|dwES	chr17	5432395	5432461	KHSRP|K562	66
chr17	5432041	5433041	+	RP11-96L14.7|u87|ENSG00000129197|dwES	chr17	5432739	5432787	CSTF2T|HepG2	48
chr17	5432041	5433041	+	RP11-96L14.7|u87|ENSG00000129197|dwES	chr17	5432343	5432393	HNRNPA1|HepG2	50
chr17	5432041	5433041	+	RP11-96L14.7|u87|ENSG00000129197|dwES	chr17	5432325	5432361	HNRNPU|K562	36
chr17	5432041	5433041	+	RP11-96L14.7|u87|ENSG00000129197|dwES	chr17	5432491	5432570	SF3B4|HepG2	79
chr17	5432041	5433041	+	RP11-96L14.7|u87|ENSG00000129197|dwES	chr17	5432258	5432375	KHSRP|K562	117
chr17	5432041	5433041	+	RP11-96L14.7|u87|ENSG00000129197|dwES	chr17	5432195	5432203	TAF15|K562	8
chr17	5432041	5433041	+	RP11-96L14.7|u87|ENSG00000129197|dwES	chr17	5432578	5432650	CSTF2|HepG2	72
chr17	5432041	5433041	+	RP11-96L14.7|u87|ENSG00000129197|dwES	chr17	5432550	5432589	GRSF1|HepG2	39
chr17	5432041	5433041	+	RP11-96L14.7|u87|ENSG00000129197|dwES	chr17	5432527	5432559	SF3B4|HepG2	32
chr17	5432041	5433041	+	RP11-96L14.7|u87|ENSG00000129197|dwES	chr17	5432875	5432877	YBX3|K562	2
chr17	5432041	5433041	+	RP11-96L14.7|u87|ENSG00000129197|dwES	chr17	5432518	5432539	ILF3|K562	21
chr17	5432041	5433041	+	RP11-96L14.7|u87|ENSG00000129197|dwES	chr17	5432568	5432616	LARP4|K562	48
chr17	5432041	5433041	+	RP11-96L14.7|u87|ENSG00000129197|dwES	chr17	5432046	5432076	XRN2|HepG2	30
chr17	5432041	5433041	+	RP11-96L14.7|u87|ENSG00000129197|dwES	chr17	5432337	5432373	TROVE2|K562	36
chr17	5432041	5433041	+	RP11-96L14.7|u87|ENSG00000129197|dwES	chr17	5432775	5432804	TROVE2|K562	29
chr17	5432041	5433041	+	RP11-96L14.7|u87|ENSG00000129197|dwES	chr17	5432820	5432840	AGO1|HEK293	20
chr17	5432041	5433041	+	RP11-96L14.7|u87|ENSG00000129197|dwES	chr17	5432328	5432388	SRSF9|HepG2	60
chr17	5432041	5433041	+	RP11-96L14.7|u87|ENSG00000129197|dwES	chr17	5432790	5432875	FUBP3|HepG2	85
chr17	5432041	5433041	+	RP11-96L14.7|u87|ENSG00000129197|dwES	chr17	5432614	5432634	LIN28B|K562	20
chr17	5432041	5433041	+	RP11-96L14.7|u87|ENSG00000129197|dwES	chr17	5432776	5432800	CPSF7|HEK293	24
chr17	5432041	5433041	+	RP11-96L14.7|u87|ENSG00000129197|dwES	chr17	5432400	5432421	HLTF|K562	21
chr17	5432041	5433041	+	RP11-96L14.7|u87|ENSG00000129197|dwES	chr17	5432815	5432857	NOLC1|K562	42
chr17	5432041	5433041	+	RP11-96L14.7|u87|ENSG00000129197|dwES	chr17	5432723	5432768	RBM15|K562	45
chr17	5432041	5433041	+	RP11-96L14.7|u87|ENSG00000129197|dwES	chr17	5432060	5432105	NONO|K562	45
chr17	5432041	5433041	+	RP11-96L14.7|u87|ENSG00000129197|dwES	chr17	5432530	5432605	U2AF2|K562	75
chr17	5432041	5433041	+	RP11-96L14.7|u87|ENSG00000129197|dwES	chr17	5432701	5432727	RBFOX2|K562	26
chr17	5432041	5433041	+	RP11-96L14.7|u87|ENSG00000129197|dwES	chr17	5432787	5432813	GNL3|K562	26
chr17	5432041	5433041	+	RP11-96L14.7|u87|ENSG00000129197|dwES	chr17	5432360	5432407	CSTF2|HepG2	47
chr17	5432041	5433041	+	RP11-96L14.7|u87|ENSG00000129197|dwES	chr17	5432813	5432853	EIF4G1|K562	40
chr17	5432041	5433041	+	RP11-96L14.7|u87|ENSG00000129197|dwES	chr17	5432031	5432069	CSTF2T|HepG2	28
chr17	5432041	5433041	+	RP11-96L14.7|u87|ENSG00000129197|dwES	chr17	5432330	5432368	NKRF|HepG2	38
chr17	5432041	5433041	+	RP11-96L14.7|u87|ENSG00000129197|dwES	chr17	5432568	5432640	RBM15|K562	72
chr17	5432041	5433041	+	RP11-96L14.7|u87|ENSG00000129197|dwES	chr17	5432552	5432601	RPS3|HepG2	49
chr17	5432041	5433041	+	RP11-96L14.7|u87|ENSG00000129197|dwES	chr17	5432804	5432820	TIAL1|K562	16
chr17	5432041	5433041	+	RP11-96L14.7|u87|ENSG00000129197|dwES	chr17	5432686	5432739	TIA1|K562	53
chr17	5432041	5433041	+	RP11-96L14.7|u87|ENSG00000129197|dwES	chr17	5432348	5432380	CSTF2T|HepG2	32
chr17	5432041	5433041	+	RP11-96L14.7|u87|ENSG00000129197|dwES	chr17	5432772	5432864	SND1|K562	92
chr17	5432041	5433041	+	RP11-96L14.7|u87|ENSG00000129197|dwES	chr17	5432567	5432627	NKRF|HepG2	60
chr17	5432041	5433041	+	RP11-96L14.7|u87|ENSG00000129197|dwES	chr17	5432283	5432304	NOLC1|K562	21
chr17	5432041	5433041	+	RP11-96L14.7|u87|ENSG00000129197|dwES	chr17	5432339	5432350	CDC40|HepG2	11
chr17	5432041	5433041	+	RP11-96L14.7|u87|ENSG00000129197|dwES	chr17	5432726	5432760	U2AF2|HepG2	34
chr17	5432041	5433041	+	RP11-96L14.7|u87|ENSG00000129197|dwES	chr17	5432033	5432068	RBM15|HepG2	27
chr17	5432041	5433041	+	RP11-96L14.7|u87|ENSG00000129197|dwES	chr17	5432624	5432672	DDX55|HepG2	48
chr17	5432041	5433041	+	RP11-96L14.7|u87|ENSG00000129197|dwES	chr17	5432707	5432746	NOLC1|K562	39
chr17	5432041	5433041	+	RP11-96L14.7|u87|ENSG00000129197|dwES	chr17	5432828	5432856	SFPQ|HepG2	28
chr17	5432041	5433041	+	RP11-96L14.7|u87|ENSG00000129197|dwES	chr17	5432735	5432761	SRSF1|HepG2	26
chr17	5432041	5433041	+	RP11-96L14.7|u87|ENSG00000129197|dwES	chr17	5432724	5432738	GRWD1|HepG2	14
chr17	5432041	5433041	+	RP11-96L14.7|u87|ENSG00000129197|dwES	chr17	5432810	5432846	NPM1|K562	36
chr17	5432041	5433041	+	RP11-96L14.7|u87|ENSG00000129197|dwES	chr17	5432728	5432789	KHDRBS1|K562	61
chr17	5432041	5433041	+	RP11-96L14.7|u87|ENSG00000129197|dwES	chr17	5432034	5432066	EIF3D|HepG2	25
chr17	5432041	5433041	+	RP11-96L14.7|u87|ENSG00000129197|dwES	chr17	5432521	5432640	CPSF6|HEK293	119
chr17	5432041	5433041	+	RP11-96L14.7|u87|ENSG00000129197|dwES	chr17	5432573	5432634	SRSF7|K562	61
chr17	5432041	5433041	+	RP11-96L14.7|u87|ENSG00000129197|dwES	chr17	5432799	5432864	UCHL5|K562	65
chr17	5432041	5433041	+	RP11-96L14.7|u87|ENSG00000129197|dwES	chr17	5432794	5432806	SF3A3|HepG2	12
chr17	5432041	5433041	+	RP11-96L14.7|u87|ENSG00000129197|dwES	chr17	5432715	5432773	NOLC1|K562	58
chr17	5432041	5433041	+	RP11-96L14.7|u87|ENSG00000129197|dwES	chr17	5432019	5432066	GTF2F1|HepG2	25
chr17	5432041	5433041	+	RP11-96L14.7|u87|ENSG00000129197|dwES	chr17	5432492	5432527	KHSRP|K562	35
chr17	5432041	5433041	+	RP11-96L14.7|u87|ENSG00000129197|dwES	chr17	5432843	5432918	KHDRBS1|K562	75
chr17	5432041	5433041	+	RP11-96L14.7|u87|ENSG00000129197|dwES	chr17	5432126	5432162	CSTF2|HepG2	36
chr17	5432041	5433041	+	RP11-96L14.7|u87|ENSG00000129197|dwES	chr17	5432558	5432580	RBM22|HepG2	22
chr17	5432041	5433041	+	RP11-96L14.7|u87|ENSG00000129197|dwES	chr17	5432521	5432580	CPSF6|HEK293	59
chr17	5432041	5433041	+	RP11-96L14.7|u87|ENSG00000129197|dwES	chr17	5432054	5432097	HNRNPL|K562	43
chr17	5432041	5433041	+	RP11-96L14.7|u87|ENSG00000129197|dwES	chr17	5432786	5432832	KHDRBS1|K562	46
chr17	5432041	5433041	+	RP11-96L14.7|u87|ENSG00000129197|dwES	chr17	5432344	5432385	SRSF1|HepG2	41
chr17	5432041	5433041	+	RP11-96L14.7|u87|ENSG00000129197|dwES	chr17	5432804	5432864	SUB1|HepG2	60
chr17	5432041	5433041	+	RP11-96L14.7|u87|ENSG00000129197|dwES	chr17	5432541	5432560	UCHL5|HepG2	19
chr17	5432041	5433041	+	RP11-96L14.7|u87|ENSG00000129197|dwES	chr17	5432777	5432796	METAP2|K562	19
chr17	5432041	5433041	+	RP11-96L14.7|u87|ENSG00000129197|dwES	chr17	5432534	5432615	U2AF1|HepG2	81
chr17	5432041	5433041	+	RP11-96L14.7|u87|ENSG00000129197|dwES	chr17	5432735	5432739	ZNF622|K562	4
chr17	5432041	5433041	+	RP11-96L14.7|u87|ENSG00000129197|dwES	chr17	5432534	5432606	LSM11|HepG2	72
chr17	5432041	5433041	+	RP11-96L14.7|u87|ENSG00000129197|dwES	chr17	5432544	5432580	EIF3D|HepG2	36
chr17	5432041	5433041	+	RP11-96L14.7|u87|ENSG00000129197|dwES	chr17	5432326	5432373	ZNF622|K562	47
chr17	43166479	43167479	+	RP11-96L14.7|u87|ENSG00000267002|dwES	chr17	43166894	43166937	MTPAP|K562	43
chr17	43166479	43167479	+	RP11-96L14.7|u87|ENSG00000267002|dwES	chr17	43167137	43167194	FASTKD2|HepG2	57
chr17	43166479	43167479	+	RP11-96L14.7|u87|ENSG00000267002|dwES	chr17	43166675	43166724	KHSRP|K562	49
chr17	43166479	43167479	+	RP11-96L14.7|u87|ENSG00000267002|dwES	chr17	43167475	43167488	HNRNPU|K562	4
chr17	43166479	43167479	+	RP11-96L14.7|u87|ENSG00000267002|dwES	chr17	43167129	43167163	AGGF1|HepG2	34
chr17	43166479	43167479	+	RP11-96L14.7|u87|ENSG00000267002|dwES	chr17	43167118	43167163	U2AF2|HepG2	45
chr17	43166479	43167479	+	RP11-96L14.7|u87|ENSG00000267002|dwES	chr17	43167310	43167323	EIF3D|HepG2	13
chr17	43166479	43167479	+	RP11-96L14.7|u87|ENSG00000267002|dwES	chr17	43167052	43167145	SRSF9|HepG2	93
chr17	43166479	43167479	+	RP11-96L14.7|u87|ENSG00000267002|dwES	chr17	43167461	43167493	KHSRP|K562	18
chr17	43166479	43167479	+	RP11-96L14.7|u87|ENSG00000267002|dwES	chr17	43167470	43167490	PPIL4|K562	9
chr17	43166479	43167479	+	RP11-96L14.7|u87|ENSG00000267002|dwES	chr17	43167086	43167284	FASTKD2|HepG2	198
chr17	43166479	43167479	+	RP11-96L14.7|u87|ENSG00000267002|dwES	chr17	43167248	43167287	SMNDC1|HepG2	39
chr17	43166479	43167479	+	RP11-96L14.7|u87|ENSG00000267002|dwES	chr17	43167068	43167096	BUD13|K562	28
chr17	43166479	43167479	+	RP11-96L14.7|u87|ENSG00000267002|dwES	chr17	43167216	43167261	XPO5|HepG2	45
chr17	43166479	43167479	+	RP11-96L14.7|u87|ENSG00000267002|dwES	chr17	43166569	43166635	TARDBP|K562	66
chr17	43166479	43167479	+	RP11-96L14.7|u87|ENSG00000267002|dwES	chr17	43166664	43166717	HNRNPC|HepG2	53
chr17	43166479	43167479	+	RP11-96L14.7|u87|ENSG00000267002|dwES	chr17	43166503	43166535	HNRNPA1|K562	32
chr17	43166479	43167479	+	RP11-96L14.7|u87|ENSG00000267002|dwES	chr17	43166584	43166619	HNRNPA1|HepG2	35
chr17	43166479	43167479	+	RP11-96L14.7|u87|ENSG00000267002|dwES	chr17	43167132	43167160	LSM11|HepG2	28
chr17	43166479	43167479	+	RP11-96L14.7|u87|ENSG00000267002|dwES	chr17	43167067	43167092	XPO5|HepG2	25
chr17	43166479	43167479	+	RP11-96L14.7|u87|ENSG00000267002|dwES	chr17	43166854	43166900	EFTUD2|HepG2	46
chr17	43166479	43167479	+	RP11-96L14.7|u87|ENSG00000267002|dwES	chr17	43167317	43167353	RBFOX2|K562	36
chr17	43166479	43167479	+	RP11-96L14.7|u87|ENSG00000267002|dwES	chr17	43166860	43166891	NKRF|HepG2	31
chr17	43166479	43167479	+	RP11-96L14.7|u87|ENSG00000267002|dwES	chr17	43167097	43167103	XRN2|HepG2	6
chr17	43166479	43167479	+	RP11-96L14.7|u87|ENSG00000267002|dwES	chr17	43167061	43167173	SLTM|HepG2	112
chr17	43166479	43167479	+	RP11-96L14.7|u87|ENSG00000267002|dwES	chr17	43167171	43167236	EIF3D|HepG2	65
chr17	43166479	43167479	+	RP11-96L14.7|u87|ENSG00000267002|dwES	chr17	43167113	43167153	EIF3H|HepG2	40
chr17	43166479	43167479	+	RP11-96L14.7|u87|ENSG00000267002|dwES	chr17	43167300	43167340	SRSF7|HepG2	40
chr17	43166479	43167479	+	RP11-96L14.7|u87|ENSG00000267002|dwES	chr17	43167225	43167277	PPIL4|K562	52
chr17	43166479	43167479	+	RP11-96L14.7|u87|ENSG00000267002|dwES	chr17	43166576	43166621	HNRNPC|HepG2	45
chr17	43166479	43167479	+	RP11-96L14.7|u87|ENSG00000267002|dwES	chr17	43167114	43167134	NKRF|HepG2	20
chr17	43166479	43167479	+	RP11-96L14.7|u87|ENSG00000267002|dwES	chr17	43167132	43167161	XPO5|HepG2	29
chr17	43166479	43167479	+	RP11-96L14.7|u87|ENSG00000267002|dwES	chr17	43167239	43167264	CDC40|HepG2	25
chr17	43166479	43167479	+	RP11-96L14.7|u87|ENSG00000267002|dwES	chr17	43167177	43167233	SRSF1|HepG2	56
chr17	43166479	43167479	+	RP11-96L14.7|u87|ENSG00000267002|dwES	chr17	43167296	43167341	NKRF|HepG2	45
chr17	43166479	43167479	+	RP11-96L14.7|u87|ENSG00000267002|dwES	chr17	43166599	43166628	CSTF2T|HepG2	29
chr17	43166479	43167479	+	RP11-96L14.7|u87|ENSG00000267002|dwES	chr17	43166593	43166630	POLR2G|HepG2	37
chr17	43166479	43167479	+	RP11-96L14.7|u87|ENSG00000267002|dwES	chr17	43167229	43167255	AGGF1|HepG2	26
chr17	43166479	43167479	+	RP11-96L14.7|u87|ENSG00000267002|dwES	chr17	43166580	43166610	PRPF8|K562	30
chr17	43166479	43167479	+	RP11-96L14.7|u87|ENSG00000267002|dwES	chr17	43166876	43166934	KHSRP|K562	58
chr17	43166479	43167479	+	RP11-96L14.7|u87|ENSG00000267002|dwES	chr17	43166577	43166619	SUGP2|HepG2	42
chr17	43166479	43167479	+	RP11-96L14.7|u87|ENSG00000267002|dwES	chr17	43166683	43166709	TARDBP|K562	26
chr17	43166479	43167479	+	RP11-96L14.7|u87|ENSG00000267002|dwES	chr17	43167157	43167261	LSM11|HepG2	104
chr17	43166479	43167479	+	RP11-96L14.7|u87|ENSG00000267002|dwES	chr17	43166574	43166614	DHX30|HepG2	40
chr17	43166479	43167479	+	RP11-96L14.7|u87|ENSG00000267002|dwES	chr17	43167327	43167332	HNRNPU|K562	5
chr17	43166479	43167479	+	RP11-96L14.7|u87|ENSG00000267002|dwES	chr17	43167177	43167237	FAM120A|K562	60
chr17	43166479	43167479	+	RP11-96L14.7|u87|ENSG00000267002|dwES	chr17	43166525	43166553	SUGP2|HepG2	28
chr17	43166479	43167479	+	RP11-96L14.7|u87|ENSG00000267002|dwES	chr17	43166601	43166635	NONO|K562	34
chr17	43166479	43167479	+	RP11-96L14.7|u87|ENSG00000267002|dwES	chr17	43167111	43167158	SRSF7|HepG2	47
chr17	43166479	43167479	+	RP11-96L14.7|u87|ENSG00000267002|dwES	chr17	43166502	43166545	TAF15|HepG2	43
chr17	43166479	43167479	+	RP11-96L14.7|u87|ENSG00000267002|dwES	chr17	43166898	43166926	TIA1|K562	28
chr17	43166479	43167479	+	RP11-96L14.7|u87|ENSG00000267002|dwES	chr17	43166594	43166631	RBM5|HepG2	37
chr17	43166479	43167479	+	RP11-96L14.7|u87|ENSG00000267002|dwES	chr17	43167124	43167161	FXR1|K562	37
chr17	43166479	43167479	+	RP11-96L14.7|u87|ENSG00000267002|dwES	chr17	43167317	43167348	DGCR8|HepG2	31
chr17	43166479	43167479	+	RP11-96L14.7|u87|ENSG00000267002|dwES	chr17	43167183	43167259	CSTF2|HepG2	76
chr17	43166479	43167479	+	RP11-96L14.7|u87|ENSG00000267002|dwES	chr17	43167221	43167254	SRSF7|HepG2	33
chr17	43166479	43167479	+	RP11-96L14.7|u87|ENSG00000267002|dwES	chr17	43167064	43167183	GRWD1|HepG2	119
chr17	43166479	43167479	+	RP11-96L14.7|u87|ENSG00000267002|dwES	chr17	43167306	43167346	HNRNPUL1|HepG2	40
chr17	43166479	43167479	+	RP11-96L14.7|u87|ENSG00000267002|dwES	chr17	43166678	43166718	TIA1|K562	40
chr17	43166479	43167479	+	RP11-96L14.7|u87|ENSG00000267002|dwES	chr17	43167223	43167335	SF3A3|HepG2	112
chr17	43166479	43167479	+	RP11-96L14.7|u87|ENSG00000267002|dwES	chr17	43167064	43167082	TIA1|HepG2	18
chr17	43166479	43167479	+	RP11-96L14.7|u87|ENSG00000267002|dwES	chr17	43166572	43166649	TARDBP|K562	77
chr17	43166479	43167479	+	RP11-96L14.7|u87|ENSG00000267002|dwES	chr17	43167214	43167245	LARP4|HepG2	31
chr17	43166479	43167479	+	RP11-96L14.7|u87|ENSG00000267002|dwES	chr17	43167227	43167288	SF3B4|HepG2	61
chr17	43166479	43167479	+	RP11-96L14.7|u87|ENSG00000267002|dwES	chr17	43167220	43167254	DHX30|HepG2	34
chr17	43166479	43167479	+	RP11-96L14.7|u87|ENSG00000267002|dwES	chr17	43167220	43167259	U2AF1|K562	39
chr17	43166479	43167479	+	RP11-96L14.7|u87|ENSG00000267002|dwES	chr17	43167053	43167095	RBM15|K562	42
chr17	43166479	43167479	+	RP11-96L14.7|u87|ENSG00000267002|dwES	chr17	43167226	43167261	CSTF2T|K562	35
chr17	43166479	43167479	+	RP11-96L14.7|u87|ENSG00000267002|dwES	chr17	43166527	43166567	HLTF|K562	40
chr17	43166479	43167479	+	RP11-96L14.7|u87|ENSG00000267002|dwES	chr17	43166906	43166943	EWSR1|K562	37
chr17	43166479	43167479	+	RP11-96L14.7|u87|ENSG00000267002|dwES	chr17	43167084	43167107	TAF15|HepG2	23
chr17	43166479	43167479	+	RP11-96L14.7|u87|ENSG00000267002|dwES	chr17	43167207	43167263	RPS5|HepG2	56
chr17	43166479	43167479	+	RP11-96L14.7|u87|ENSG00000267002|dwES	chr17	43167104	43167193	GRWD1|HepG2	89
chr17	43166479	43167479	+	RP11-96L14.7|u87|ENSG00000267002|dwES	chr17	43167090	43167152	SRSF7|K562	62
chr17	43166479	43167479	+	RP11-96L14.7|u87|ENSG00000267002|dwES	chr17	43166664	43166687	TROVE2|K562	23
chr17	43166479	43167479	+	RP11-96L14.7|u87|ENSG00000267002|dwES	chr17	43167065	43167101	EIF3D|HepG2	36
chr17	43166479	43167479	+	RP11-96L14.7|u87|ENSG00000267002|dwES	chr17	43166583	43166630	HNRNPM|HepG2	47
chr17	43166479	43167479	+	RP11-96L14.7|u87|ENSG00000267002|dwES	chr17	43167172	43167260	DDX55|HepG2	88
chr17	43166479	43167479	+	RP11-96L14.7|u87|ENSG00000267002|dwES	chr17	43166576	43166587	SRSF9|HepG2	11
chr17	43166479	43167479	+	RP11-96L14.7|u87|ENSG00000267002|dwES	chr17	43166609	43166637	BUD13|K562	28
chr17	43166479	43167479	+	RP11-96L14.7|u87|ENSG00000267002|dwES	chr17	43167075	43167120	SRSF9|HepG2	45
chr17	43166479	43167479	+	RP11-96L14.7|u87|ENSG00000267002|dwES	chr17	43167150	43167182	SMNDC1|K562	32
chr17	43166479	43167479	+	RP11-96L14.7|u87|ENSG00000267002|dwES	chr17	43167216	43167229	RBM15|HepG2	13
chr17	43166479	43167479	+	RP11-96L14.7|u87|ENSG00000267002|dwES	chr17	43167076	43167169	PPIG|HepG2	93
chr17	43166479	43167479	+	RP11-96L14.7|u87|ENSG00000267002|dwES	chr17	43167116	43167149	HNRNPU|HepG2	33
chr17	43166479	43167479	+	RP11-96L14.7|u87|ENSG00000267002|dwES	chr17	43167198	43167276	CSTF2|HepG2	78
chr17	43166479	43167479	+	RP11-96L14.7|u87|ENSG00000267002|dwES	chr17	43166582	43166602	HNRNPU|K562	20
chr17	43166479	43167479	+	RP11-96L14.7|u87|ENSG00000267002|dwES	chr17	43167054	43167089	CSTF2T|HepG2	35
chr17	43166479	43167479	+	RP11-96L14.7|u87|ENSG00000267002|dwES	chr17	43167249	43167280	DKC1|HepG2	31
chr17	43166479	43167479	+	RP11-96L14.7|u87|ENSG00000267002|dwES	chr17	43167318	43167348	HNRNPU|HepG2	30
chr17	43166479	43167479	+	RP11-96L14.7|u87|ENSG00000267002|dwES	chr17	43167048	43167098	BUD13|HepG2	50
chr17	43166479	43167479	+	RP11-96L14.7|u87|ENSG00000267002|dwES	chr17	43167113	43167176	PTBP1|HepG2	63
chr17	43166479	43167479	+	RP11-96L14.7|u87|ENSG00000267002|dwES	chr17	43167296	43167361	CPSF6|K562	65
chr17	43166479	43167479	+	RP11-96L14.7|u87|ENSG00000267002|dwES	chr17	43167075	43167124	TIA1|K562	49
chr17	43166479	43167479	+	RP11-96L14.7|u87|ENSG00000267002|dwES	chr17	43167058	43167139	U2AF1|HepG2	81
chr17	43166479	43167479	+	RP11-96L14.7|u87|ENSG00000267002|dwES	chr17	43166585	43166628	TAF15|HepG2	43
chr17	43166479	43167479	+	RP11-96L14.7|u87|ENSG00000267002|dwES	chr17	43167063	43167091	HNRNPM|K562	28
chr17	43166479	43167479	+	RP11-96L14.7|u87|ENSG00000267002|dwES	chr17	43167316	43167329	CSTF2T|K562	13
chr17	43166479	43167479	+	RP11-96L14.7|u87|ENSG00000267002|dwES	chr17	43166575	43166617	ILF3|K562	42
chr17	43166479	43167479	+	RP11-96L14.7|u87|ENSG00000267002|dwES	chr17	43167095	43167175	UCHL5|HepG2	80
chr17	43166479	43167479	+	RP11-96L14.7|u87|ENSG00000267002|dwES	chr17	43167130	43167171	RBM15|HepG2	41
chr17	43166479	43167479	+	RP11-96L14.7|u87|ENSG00000267002|dwES	chr17	43167212	43167263	BUD13|K562	51
chr17	43166479	43167479	+	RP11-96L14.7|u87|ENSG00000267002|dwES	chr17	43167316	43167351	DGCR8|HepG2	35
chr17	43166479	43167479	+	RP11-96L14.7|u87|ENSG00000267002|dwES	chr17	43167132	43167165	RBFOX2|K562	33
chr17	43166479	43167479	+	RP11-96L14.7|u87|ENSG00000267002|dwES	chr17	43166851	43166925	HNRNPC|HepG2	74
chr17	43166479	43167479	+	RP11-96L14.7|u87|ENSG00000267002|dwES	chr17	43167312	43167345	CSTF2T|HepG2	33
chr17	43166479	43167479	+	RP11-96L14.7|u87|ENSG00000267002|dwES	chr17	43167176	43167265	U2AF1|HepG2	89
chr17	43166479	43167479	+	RP11-96L14.7|u87|ENSG00000267002|dwES	chr17	43167176	43167227	SRSF9|HepG2	51
chr17	43166479	43167479	+	RP11-96L14.7|u87|ENSG00000267002|dwES	chr17	43167327	43167358	NCBP2|HepG2	31
chr17	43166479	43167479	+	RP11-96L14.7|u87|ENSG00000267002|dwES	chr17	43166499	43166536	SRSF1|HepG2	37
chr17	43166479	43167479	+	RP11-96L14.7|u87|ENSG00000267002|dwES	chr17	43167223	43167251	EIF3D|HepG2	28
chr17	43166479	43167479	+	RP11-96L14.7|u87|ENSG00000267002|dwES	chr17	43166588	43166625	AUH|HepG2	37
chr17	43166479	43167479	+	RP11-96L14.7|u87|ENSG00000267002|dwES	chr17	43167224	43167242	IGF2BP3|HepG2	18
chr17	43166479	43167479	+	RP11-96L14.7|u87|ENSG00000267002|dwES	chr17	43167044	43167232	PPIG|HepG2	188
chr17	43166479	43167479	+	RP11-96L14.7|u87|ENSG00000267002|dwES	chr17	43167147	43167184	PPIL4|K562	37
chr17	43166479	43167479	+	RP11-96L14.7|u87|ENSG00000267002|dwES	chr17	43167131	43167171	YBX3|K562	40
chr17	43166479	43167479	+	RP11-96L14.7|u87|ENSG00000267002|dwES	chr17	43167077	43167216	SRSF1|K562	139
chr17	43166479	43167479	+	RP11-96L14.7|u87|ENSG00000267002|dwES	chr17	43167209	43167246	UCHL5|HepG2	37
chr17	43166479	43167479	+	RP11-96L14.7|u87|ENSG00000267002|dwES	chr17	43167206	43167263	KHSRP|K562	57
chr17	43166479	43167479	+	RP11-96L14.7|u87|ENSG00000267002|dwES	chr17	43167127	43167149	CSTF2T|HepG2	22
chr17	43166479	43167479	+	RP11-96L14.7|u87|ENSG00000267002|dwES	chr17	43167213	43167270	U2AF1|HepG2	57
chr17	43166479	43167479	+	RP11-96L14.7|u87|ENSG00000267002|dwES	chr17	43167035	43167177	SRSF1|HepG2	142
chr17	43166479	43167479	+	RP11-96L14.7|u87|ENSG00000267002|dwES	chr17	43166913	43166946	TAF15|K562	33
chr17	43166479	43167479	+	RP11-96L14.7|u87|ENSG00000267002|dwES	chr17	43167462	43167494	U2AF1|K562	17
chr17	43166479	43167479	+	RP11-96L14.7|u87|ENSG00000267002|dwES	chr17	43167127	43167229	CSTF2T|HepG2	102
chr17	43166479	43167479	+	RP11-96L14.7|u87|ENSG00000267002|dwES	chr17	43167313	43167348	HNRNPK|HepG2	35
chr17	43166479	43167479	+	RP11-96L14.7|u87|ENSG00000267002|dwES	chr17	43166605	43166635	RBFOX2|K562	30
chr17	43166479	43167479	+	RP11-96L14.7|u87|ENSG00000267002|dwES	chr17	43167226	43167254	PTBP1|HepG2	28
chr17	43166479	43167479	+	RP11-96L14.7|u87|ENSG00000267002|dwES	chr17	43167288	43167343	SF3B4|HepG2	55
chr17	43166479	43167479	+	RP11-96L14.7|u87|ENSG00000267002|dwES	chr17	43167068	43167094	DDX3X|HepG2	26
chr17	43166479	43167479	+	RP11-96L14.7|u87|ENSG00000267002|dwES	chr17	43167467	43167472	U2AF2|K562	5
chr17	43166479	43167479	+	RP11-96L14.7|u87|ENSG00000267002|dwES	chr17	43167208	43167238	PPIL4|K562	30
chr17	43166479	43167479	+	RP11-96L14.7|u87|ENSG00000267002|dwES	chr17	43167474	43167514	NKRF|HepG2	5
chr17	43166479	43167479	+	RP11-96L14.7|u87|ENSG00000267002|dwES	chr17	43167233	43167270	HNRNPU|K562	37
chr17	43166479	43167479	+	RP11-96L14.7|u87|ENSG00000267002|dwES	chr17	43167216	43167220	U2AF1|K562	4
chr17	43166479	43167479	+	RP11-96L14.7|u87|ENSG00000267002|dwES	chr17	43166688	43166715	NOLC1|K562	27
chr17	43166479	43167479	+	RP11-96L14.7|u87|ENSG00000267002|dwES	chr17	43167115	43167158	IGF2BP3|HepG2	43
chr17	43166479	43167479	+	RP11-96L14.7|u87|ENSG00000267002|dwES	chr17	43167142	43167182	CDC40|HepG2	40
chr17	43166479	43167479	+	RP11-96L14.7|u87|ENSG00000267002|dwES	chr17	43167216	43167259	POLR2G|HepG2	43
chr17	43166479	43167479	+	RP11-96L14.7|u87|ENSG00000267002|dwES	chr17	43167084	43167172	ZNF622|K562	88
chr17	43166479	43167479	+	RP11-96L14.7|u87|ENSG00000267002|dwES	chr17	43167219	43167263	RBM15|HepG2	44
chr17	43166479	43167479	+	RP11-96L14.7|u87|ENSG00000267002|dwES	chr17	43167220	43167254	TAF15|K562	34
chr17	43166479	43167479	+	RP11-96L14.7|u87|ENSG00000267002|dwES	chr17	43167138	43167161	CSTF2|HepG2	23
chr17	43166479	43167479	+	RP11-96L14.7|u87|ENSG00000267002|dwES	chr17	43166573	43166632	PPIL4|K562	59
chr17	43166479	43167479	+	RP11-96L14.7|u87|ENSG00000267002|dwES	chr17	43166574	43166637	TAF15|HepG2	63
chr17	43166479	43167479	+	RP11-96L14.7|u87|ENSG00000267002|dwES	chr17	43167308	43167353	RBM27|K562	45
chr17	43166479	43167479	+	RP11-96L14.7|u87|ENSG00000267002|dwES	chr17	43167239	43167263	SF3A3|HepG2	24
chr17	43166479	43167479	+	RP11-96L14.7|u87|ENSG00000267002|dwES	chr17	43166685	43166739	KHSRP|K562	54
chr17	43166479	43167479	+	RP11-96L14.7|u87|ENSG00000267002|dwES	chr17	43167273	43167274	U2AF2|HepG2	1
chr17	43166479	43167479	+	RP11-96L14.7|u87|ENSG00000267002|dwES	chr17	43166882	43166914	POLR2G|HepG2	32
chr17	43166479	43167479	+	RP11-96L14.7|u87|ENSG00000267002|dwES	chr17	43167215	43167262	SF3B4|HepG2	47
chr17	43166479	43167479	+	RP11-96L14.7|u87|ENSG00000267002|dwES	chr17	43167130	43167153	GTF2F1|HepG2	23
chr17	43166479	43167479	+	RP11-96L14.7|u87|ENSG00000267002|dwES	chr17	43167210	43167263	U2AF2|HepG2	53
chr17	43166479	43167479	+	RP11-96L14.7|u87|ENSG00000267002|dwES	chr17	43167063	43167214	SRSF1|HepG2	151
chr17	43166479	43167479	+	RP11-96L14.7|u87|ENSG00000267002|dwES	chr17	43167068	43167087	U2AF2|HepG2	19
chr17	43166479	43167479	+	RP11-96L14.7|u87|ENSG00000267002|dwES	chr17	43166512	43166542	CDC40|HepG2	30
chr17	43166479	43167479	+	RP11-96L14.7|u87|ENSG00000267002|dwES	chr17	43167193	43167262	GRWD1|HepG2	69
chr17	43166479	43167479	+	RP11-96L14.7|u87|ENSG00000267002|dwES	chr17	43167454	43167481	UCHL5|K562	25
chr17	43166479	43167479	+	RP11-96L14.7|u87|ENSG00000267002|dwES	chr17	43167130	43167166	U2AF1|HepG2	36
chr17	43166479	43167479	+	RP11-96L14.7|u87|ENSG00000267002|dwES	chr17	43167056	43167098	RBM15|HepG2	42
chr17	43166479	43167479	+	RP11-96L14.7|u87|ENSG00000267002|dwES	chr17	43167312	43167340	XRN2|HepG2	28
chr17	43166479	43167479	+	RP11-96L14.7|u87|ENSG00000267002|dwES	chr17	43166808	43166840	NKRF|HepG2	32
chr17	43166479	43167479	+	RP11-96L14.7|u87|ENSG00000267002|dwES	chr17	43166600	43166631	TAF15|K562	31
chr17	43166479	43167479	+	RP11-96L14.7|u87|ENSG00000267002|dwES	chr17	43167315	43167350	RBM5|HepG2	35
chr17	43166479	43167479	+	RP11-96L14.7|u87|ENSG00000267002|dwES	chr17	43167177	43167261	U2AF2|K562	84
chr17	43166479	43167479	+	RP11-96L14.7|u87|ENSG00000267002|dwES	chr17	43166594	43166606	CSTF2|HepG2	12
chr17	43166479	43167479	+	RP11-96L14.7|u87|ENSG00000267002|dwES	chr17	43166582	43166612	NOLC1|K562	30
chr17	43166479	43167479	+	RP11-96L14.7|u87|ENSG00000267002|dwES	chr17	43166416	43167243	CSTF2|HeLa	764
chr17	43166479	43167479	+	RP11-96L14.7|u87|ENSG00000267002|dwES	chr17	43166976	43167042	BUD13|HepG2	66
chr17	43166479	43167479	+	RP11-96L14.7|u87|ENSG00000267002|dwES	chr17	43167227	43167258	AGGF1|HepG2	31
chr17	43166479	43167479	+	RP11-96L14.7|u87|ENSG00000267002|dwES	chr17	43167317	43167327	NCBP2|HepG2	10
chr17	43166479	43167479	+	RP11-96L14.7|u87|ENSG00000267002|dwES	chr17	43166843	43166875	CDC40|HepG2	32
chr17	43166479	43167479	+	RP11-96L14.7|u87|ENSG00000267002|dwES	chr17	43166586	43166614	EXOSC5|K562	28
chr17	43166479	43167479	+	RP11-96L14.7|u87|ENSG00000267002|dwES	chr17	43166592	43166617	TAF15|K562	25
chr17	43166479	43167479	+	RP11-96L14.7|u87|ENSG00000267002|dwES	chr17	43166971	43166997	SRSF1|K562	26
chr17	43166479	43167479	+	RP11-96L14.7|u87|ENSG00000267002|dwES	chr17	43166517	43166549	TAF15|K562	32
chr17	43166479	43167479	+	RP11-96L14.7|u87|ENSG00000267002|dwES	chr17	43167122	43167182	UCHL5|HepG2	60
chr17	43166479	43167479	+	RP11-96L14.7|u87|ENSG00000267002|dwES	chr17	43167200	43167265	U2AF2|K562	65
chr17	43166479	43167479	+	RP11-96L14.7|u87|ENSG00000267002|dwES	chr17	43167208	43167265	U2AF2|HepG2	57
chr17	43166479	43167479	+	RP11-96L14.7|u87|ENSG00000267002|dwES	chr17	43167295	43167339	TBRG4|HepG2	44
chr17	43166479	43167479	+	RP11-96L14.7|u87|ENSG00000267002|dwES	chr17	43167094	43167159	SRSF7|HepG2	65
chr17	43166479	43167479	+	RP11-96L14.7|u87|ENSG00000267002|dwES	chr17	43166496	43166555	HNRNPA1|HepG2	59
chr17	43166479	43167479	+	RP11-96L14.7|u87|ENSG00000267002|dwES	chr17	43167140	43167177	EIF3D|HepG2	37
chr17	43166479	43167479	+	RP11-96L14.7|u87|ENSG00000267002|dwES	chr17	43167066	43167123	SLTM|K562	57
chr17	43166479	43167479	+	RP11-96L14.7|u87|ENSG00000267002|dwES	chr17	43166578	43166624	XRN2|HepG2	46
chr17	43166479	43167479	+	RP11-96L14.7|u87|ENSG00000267002|dwES	chr17	43167225	43167266	HNRNPU|HepG2	41
chr17	43166479	43167479	+	RP11-96L14.7|u87|ENSG00000267002|dwES	chr17	43166573	43166638	SAFB2|K562	65
chr17	43166479	43167479	+	RP11-96L14.7|u87|ENSG00000267002|dwES	chr17	43166593	43166617	RBM15|HepG2	24
chr17	43166479	43167479	+	RP11-96L14.7|u87|ENSG00000267002|dwES	chr17	43166578	43166615	NKRF|HepG2	37
chr17	43166479	43167479	+	RP11-96L14.7|u87|ENSG00000267002|dwES	chr17	43167212	43167263	EFTUD2|HepG2	51
chr17	43166479	43167479	+	RP11-96L14.7|u87|ENSG00000267002|dwES	chr17	43167081	43167093	UCHL5|K562	12
chr17	43166479	43167479	+	RP11-96L14.7|u87|ENSG00000267002|dwES	chr17	43167303	43167345	SF3B4|HepG2	42
chr17	43166479	43167479	+	RP11-96L14.7|u87|ENSG00000267002|dwES	chr17	43167213	43167345	CPSF6|K562	132
chr17	43166479	43167479	+	RP11-96L14.7|u87|ENSG00000267002|dwES	chr17	43166550	43166630	SAFB2|K562	80
chr17	43166479	43167479	+	RP11-96L14.7|u87|ENSG00000267002|dwES	chr17	43167063	43167101	DDX42|K562	38
chr17	43166479	43167479	+	RP11-96L14.7|u87|ENSG00000267002|dwES	chr17	43166571	43166613	FASTKD2|HepG2	42
chr17	43166479	43167479	+	RP11-96L14.7|u87|ENSG00000267002|dwES	chr17	43167199	43167231	SRSF9|HepG2	32
chr17	43166479	43167479	+	RP11-96L14.7|u87|ENSG00000267002|dwES	chr17	43166518	43166546	SUGP2|HepG2	28
chr17	43166479	43167479	+	RP11-96L14.7|u87|ENSG00000267002|dwES	chr17	43167083	43167094	DGCR8|HepG2	11
chr17	43166479	43167479	+	RP11-96L14.7|u87|ENSG00000267002|dwES	chr17	43167133	43167176	HNRNPM|HepG2	43
chr17	43166479	43167479	+	RP11-96L14.7|u87|ENSG00000267002|dwES	chr17	43167070	43167152	SRSF1|K562	82
chr17	43166479	43167479	+	RP11-96L14.7|u87|ENSG00000267002|dwES	chr17	43166498	43166534	HNRNPUL1|HepG2	36
chr17	43166479	43167479	+	RP11-96L14.7|u87|ENSG00000267002|dwES	chr17	43167107	43167155	BCCIP|HepG2	48
chr17	43166479	43167479	+	RP11-96L14.7|u87|ENSG00000267002|dwES	chr17	43167060	43167105	U2AF2|K562	45
chr17	43166479	43167479	+	RP11-96L14.7|u87|ENSG00000267002|dwES	chr17	43167082	43167136	NOLC1|K562	54
chr17	43166479	43167479	+	RP11-96L14.7|u87|ENSG00000267002|dwES	chr17	43166521	43166526	LSM11|HepG2	5
chr17	43166479	43167479	+	RP11-96L14.7|u87|ENSG00000267002|dwES	chr17	43167208	43167246	DGCR8|HepG2	38
chr17	43166479	43167479	+	RP11-96L14.7|u87|ENSG00000267002|dwES	chr17	43167062	43167094	QKI|HepG2	32
chr17	43166479	43167479	+	RP11-96L14.7|u87|ENSG00000267002|dwES	chr17	43167055	43167104	GRWD1|HepG2	49
chr17	43166479	43167479	+	RP11-96L14.7|u87|ENSG00000267002|dwES	chr17	43167158	43167191	KHDRBS1|K562	33
chr17	43166479	43167479	+	RP11-96L14.7|u87|ENSG00000267002|dwES	chr17	43167312	43167344	HNRNPU|K562	32
chr17	43166479	43167479	+	RP11-96L14.7|u87|ENSG00000267002|dwES	chr17	43167468	43167474	U2AF2|HepG2	6
chr17	43166479	43167479	+	RP11-96L14.7|u87|ENSG00000267002|dwES	chr17	43167133	43167160	SF3A3|HepG2	27
chr17	43166479	43167479	+	RP11-96L14.7|u87|ENSG00000267002|dwES	chr17	43167117	43167171	PTBP1|HepG2	54
chr17	43166479	43167479	+	RP11-96L14.7|u87|ENSG00000267002|dwES	chr17	43166597	43166632	EIF3D|HepG2	35
chr17	43166479	43167479	+	RP11-96L14.7|u87|ENSG00000267002|dwES	chr17	43166416	43167263	CSTF2T|HEK293	784
chr17	43166479	43167479	+	RP11-96L14.7|u87|ENSG00000267002|dwES	chr17	43167058	43167122	UCHL5|HepG2	64
chr17	43166479	43167479	+	RP11-96L14.7|u87|ENSG00000267002|dwES	chr17	43167057	43167098	RBM15|HepG2	41
chr17	43166479	43167479	+	RP11-96L14.7|u87|ENSG00000267002|dwES	chr17	43167327	43167335	U2AF1|HepG2	8
chr17	43166479	43167479	+	RP11-96L14.7|u87|ENSG00000267002|dwES	chr17	43166662	43166705	HNRNPM|HepG2	43
chr17	43166479	43167479	+	RP11-96L14.7|u87|ENSG00000267002|dwES	chr17	43167339	43167367	YBX3|K562	28
chr17	43166479	43167479	+	RP11-96L14.7|u87|ENSG00000267002|dwES	chr17	43167218	43167243	TAF15|HepG2	25
chr13	50104203	50105203	+	RP11-96L14.7|u87|ENSG00000176124|dwES	chr13	50105175	50105227	TARDBP|K562	28
chr13	50104203	50105203	+	RP11-96L14.7|u87|ENSG00000176124|dwES	chr13	50105173	50105226	IGF2BP2|K562	30
chr13	50104203	50105203	+	RP11-96L14.7|u87|ENSG00000176124|dwES	chr13	50105133	50105143	QKI|K562	10
chr13	50104203	50105203	+	RP11-96L14.7|u87|ENSG00000176124|dwES	chr13	50105159	50105200	HNRNPL|K562	41
chr13	50104203	50105203	+	RP11-96L14.7|u87|ENSG00000176124|dwES	chr13	50104533	50104576	SAFB2|K562	43
chr13	50104203	50105203	+	RP11-96L14.7|u87|ENSG00000176124|dwES	chr13	50104702	50104712	GRWD1|HepG2	10
chr13	50104203	50105203	+	RP11-96L14.7|u87|ENSG00000176124|dwES	chr13	50105049	50105078	PUM2|K562	29
chr13	50104203	50105203	+	RP11-96L14.7|u87|ENSG00000176124|dwES	chr13	50104619	50104654	KHDRBS1|K562	35
chr13	50104203	50105203	+	RP11-96L14.7|u87|ENSG00000176124|dwES	chr13	50104965	50105023	IGF2BP2|K562	58
chr13	50104203	50105203	+	RP11-96L14.7|u87|ENSG00000176124|dwES	chr13	50104792	50104822	FASTKD2|K562	30
chr13	50104203	50105203	+	RP11-96L14.7|u87|ENSG00000176124|dwES	chr13	50104642	50104667	KHDRBS1|K562	25
chr13	50104203	50105203	+	RP11-96L14.7|u87|ENSG00000176124|dwES	chr13	50104813	50104834	LSM11|HepG2	21
chr13	50104203	50105203	+	RP11-96L14.7|u87|ENSG00000176124|dwES	chr13	50104552	50104577	SUGP2|HepG2	25
chr13	50104203	50105203	+	RP11-96L14.7|u87|ENSG00000176124|dwES	chr13	50104879	50104910	GEMIN5|K562	31
chr13	50104203	50105203	+	RP11-96L14.7|u87|ENSG00000176124|dwES	chr13	50104187	50104234	TAF15|HepG2	31
chr13	50104203	50105203	+	RP11-96L14.7|u87|ENSG00000176124|dwES	chr13	50104614	50104652	SAFB2|K562	38
chr13	50104203	50105203	+	RP11-96L14.7|u87|ENSG00000176124|dwES	chr13	50104866	50104887	YBX3|K562	21
chr13	50104203	50105203	+	RP11-96L14.7|u87|ENSG00000176124|dwES	chr13	50105190	50105217	HNRNPU|K562	13
chr13	50104203	50105203	+	RP11-96L14.7|u87|ENSG00000176124|dwES	chr13	50104927	50104941	LIN28B|HepG2	14
chr13	50104203	50105203	+	RP11-96L14.7|u87|ENSG00000176124|dwES	chr13	50104966	50105001	HNRNPU|K562	35
chr13	50104203	50105203	+	RP11-96L14.7|u87|ENSG00000176124|dwES	chr13	50105018	50105072	LARP4|K562	54
chr13	50104203	50105203	+	RP11-96L14.7|u87|ENSG00000176124|dwES	chr13	50104620	50104646	HNRNPU|HepG2	26
chr13	50104203	50105203	+	RP11-96L14.7|u87|ENSG00000176124|dwES	chr13	50104530	50104562	SUGP2|HepG2	32
chr13	50104203	50105203	+	RP11-96L14.7|u87|ENSG00000176124|dwES	chr13	50105165	50105203	PRPF8|K562	38
chr13	50104203	50105203	+	RP11-96L14.7|u87|ENSG00000176124|dwES	chr13	50104884	50104902	SBDS|K562	18
chr13	50104203	50105203	+	RP11-96L14.7|u87|ENSG00000176124|dwES	chr13	50104925	50105002	LIN28B|HepG2	77
chr13	50104203	50105203	+	RP11-96L14.7|u87|ENSG00000176124|dwES	chr13	50104524	50104558	DDX6|K562	34
chr13	50104203	50105203	+	RP11-96L14.7|u87|ENSG00000176124|dwES	chr13	50104941	50104986	LIN28B|HepG2	45
chr13	50104203	50105203	+	RP11-96L14.7|u87|ENSG00000176124|dwES	chr13	50105081	50105103	GTF2F1|K562	22
chr13	50104203	50105203	+	RP11-96L14.7|u87|ENSG00000176124|dwES	chr13	50104525	50104561	KHDRBS1|K562	36
chr13	50104203	50105203	+	RP11-96L14.7|u87|ENSG00000176124|dwES	chr13	50104920	50105044	ZC3H7B|HEK293	124
chr13	50104203	50105203	+	RP11-96L14.7|u87|ENSG00000176124|dwES	chr13	50104543	50104577	AUH|HepG2	34
chr13	50104203	50105203	+	RP11-96L14.7|u87|ENSG00000176124|dwES	chr13	50104810	50104833	GRWD1|HepG2	23
chr13	50104203	50105203	+	RP11-96L14.7|u87|ENSG00000176124|dwES	chr13	50104545	50104559	HNRNPL|HepG2	14
chr13	50104203	50105203	+	RP11-96L14.7|u87|ENSG00000176124|dwES	chr13	50105109	50105144	ZNF622|K562	35
chr13	50104203	50105203	+	RP11-96L14.7|u87|ENSG00000176124|dwES	chr13	50104875	50104909	U2AF2|K562	34
chr13	50104203	50105203	+	RP11-96L14.7|u87|ENSG00000176124|dwES	chr13	50104283	50104306	FUBP3|HepG2	23
chr13	50104203	50105203	+	RP11-96L14.7|u87|ENSG00000176124|dwES	chr13	50104993	50105144	YBX3|K562	151
chr13	50104203	50105203	+	RP11-96L14.7|u87|ENSG00000176124|dwES	chr13	50104931	50104956	DDX3X|K562	25
chr13	50104203	50105203	+	RP11-96L14.7|u87|ENSG00000176124|dwES	chr13	50105141	50105169	DDX3X|K562	28
chr13	50104203	50105203	+	RP11-96L14.7|u87|ENSG00000176124|dwES	chr13	50104703	50104725	EIF3D|HepG2	22
chr13	50104203	50105203	+	RP11-96L14.7|u87|ENSG00000176124|dwES	chr13	50104534	50104570	HNRNPC|HepG2	36
chr13	50104203	50105203	+	RP11-96L14.7|u87|ENSG00000176124|dwES	chr13	50104957	50104989	FAM120A|K562	32
chr13	50104203	50105203	+	RP11-96L14.7|u87|ENSG00000176124|dwES	chr13	50104882	50104919	UCHL5|K562	37
chr13	50104203	50105203	+	RP11-96L14.7|u87|ENSG00000176124|dwES	chr13	50104710	50104756	TROVE2|HepG2	46
chr13	50104203	50105203	+	RP11-96L14.7|u87|ENSG00000176124|dwES	chr13	50105048	50105077	HNRNPUL1|HepG2	29
chr13	50104203	50105203	+	RP11-96L14.7|u87|ENSG00000176124|dwES	chr13	50105141	50105213	IGF2BP1|K562	62
chr13	50104203	50105203	+	RP11-96L14.7|u87|ENSG00000176124|dwES	chr13	50104548	50104584	RBFOX2|HepG2	36
chr13	50104203	50105203	+	RP11-96L14.7|u87|ENSG00000176124|dwES	chr13	50105085	50105144	LIN28B|HEK293	59
chr13	50104203	50105203	+	RP11-96L14.7|u87|ENSG00000176124|dwES	chr13	50104754	50104788	SFPQ|HepG2	34
chr13	50104203	50105203	+	RP11-96L14.7|u87|ENSG00000176124|dwES	chr13	50104262	50104317	KHDRBS1|K562	55
chr13	50104203	50105203	+	RP11-96L14.7|u87|ENSG00000176124|dwES	chr13	50104543	50104570	NKRF|HepG2	27
chr13	50104203	50105203	+	RP11-96L14.7|u87|ENSG00000176124|dwES	chr13	50104891	50104908	IGF2BP1|K562	17
chr13	50104203	50105203	+	RP11-96L14.7|u87|ENSG00000176124|dwES	chr13	50104950	50104985	RBM15|K562	35
chr13	50104203	50105203	+	RP11-96L14.7|u87|ENSG00000176124|dwES	chr13	50105017	50105216	IGF2BP1|K562	186
chr13	50104203	50105203	+	RP11-96L14.7|u87|ENSG00000176124|dwES	chr13	50104285	50104311	PPIL4|K562	26
chr13	50104203	50105203	+	RP11-96L14.7|u87|ENSG00000176124|dwES	chr13	50105030	50105124	YBX3|K562	94
chr13	50104203	50105203	+	RP11-96L14.7|u87|ENSG00000176124|dwES	chr13	50104814	50104841	SND1|K562	27
chr13	50104203	50105203	+	RP11-96L14.7|u87|ENSG00000176124|dwES	chr13	50105176	50105203	U2AF2|K562	27
chr13	50104203	50105203	+	RP11-96L14.7|u87|ENSG00000176124|dwES	chr13	50105196	50105236	NOLC1|K562	7
chr13	50104203	50105203	+	RP11-96L14.7|u87|ENSG00000176124|dwES	chr13	50104703	50104730	BUD13|K562	27
chr13	50104203	50105203	+	RP11-96L14.7|u87|ENSG00000176124|dwES	chr13	50104710	50104737	SAFB2|K562	27
chr13	50104203	50105203	+	RP11-96L14.7|u87|ENSG00000176124|dwES	chr13	50104812	50104851	UCHL5|K562	39
chr13	50104203	50105203	+	RP11-96L14.7|u87|ENSG00000176124|dwES	chr13	50104213	50104231	SAFB2|K562	18
chr13	50104203	50105203	+	RP11-96L14.7|u87|ENSG00000176124|dwES	chr13	50105023	50105105	UPF1|K562	82
chr13	50104203	50105203	+	RP11-96L14.7|u87|ENSG00000176124|dwES	chr13	50105164	50105207	DDX3X|K562	39
chr13	50104203	50105203	+	RP11-96L14.7|u87|ENSG00000176124|dwES	chr13	50104955	50105001	TAF15|HepG2	46
chr13	50104203	50105203	+	RP11-96L14.7|u87|ENSG00000176124|dwES	chr13	50105202	50105222	FASTKD2|HepG2	1
chr13	50104203	50105203	+	RP11-96L14.7|u87|ENSG00000176124|dwES	chr13	50105167	50105204	TROVE2|K562	36
chr13	50104203	50105203	+	RP11-96L14.7|u87|ENSG00000176124|dwES	chr13	50104859	50104916	PPIL4|K562	57
chr13	50104203	50105203	+	RP11-96L14.7|u87|ENSG00000176124|dwES	chr13	50104284	50104292	SAFB2|K562	8
chr13	50104203	50105203	+	RP11-96L14.7|u87|ENSG00000176124|dwES	chr13	50104526	50104563	HNRNPA1|HepG2	37
chr13	50104203	50105203	+	RP11-96L14.7|u87|ENSG00000176124|dwES	chr13	50104880	50104911	ILF3|K562	31
chr13	50104203	50105203	+	RP11-96L14.7|u87|ENSG00000176124|dwES	chr13	50104271	50104280	KHDRBS1|K562	9
chr13	50104203	50105203	+	RP11-96L14.7|u87|ENSG00000176124|dwES	chr13	50104183	50104228	TAF15|HepG2	25
chr13	50104203	50105203	+	RP11-96L14.7|u87|ENSG00000176124|dwES	chr13	50104695	50104741	SUGP2|HepG2	46
chr13	50104203	50105203	+	RP11-96L14.7|u87|ENSG00000176124|dwES	chr13	50104809	50104836	HNRNPL|K562	27
chr13	50104203	50105203	+	RP11-96L14.7|u87|ENSG00000176124|dwES	chr13	50104530	50104569	HNRNPU|HepG2	39
chr13	50104203	50105203	+	RP11-96L14.7|u87|ENSG00000176124|dwES	chr13	50104806	50104835	RBM15|K562	29
chr13	50104203	50105203	+	RP11-96L14.7|u87|ENSG00000176124|dwES	chr13	50105048	50105085	LSM11|HepG2	37
chr13	50104203	50105203	+	RP11-96L14.7|u87|ENSG00000176124|dwES	chr13	50104703	50104752	ZNF622|K562	49
chr13	50104203	50105203	+	RP11-96L14.7|u87|ENSG00000176124|dwES	chr13	50104514	50104578	HNRNPA1|HepG2	64
chr13	50104203	50105203	+	RP11-96L14.7|u87|ENSG00000176124|dwES	chr13	50104742	50104782	UCHL5|K562	40
chr13	50104203	50105203	+	RP11-96L14.7|u87|ENSG00000176124|dwES	chr13	50105181	50105197	PPIL4|K562	16
chr13	50104203	50105203	+	RP11-96L14.7|u87|ENSG00000176124|dwES	chr13	50104527	50104567	PRPF8|HepG2	40
chr13	50104203	50105203	+	RP11-96L14.7|u87|ENSG00000176124|dwES	chr13	50104200	50104247	HNRNPU|K562	44
chr13	50104203	50105203	+	RP11-96L14.7|u87|ENSG00000176124|dwES	chr13	50104879	50104916	RBM22|HepG2	37
chr13	50104203	50105203	+	RP11-96L14.7|u87|ENSG00000176124|dwES	chr13	50104451	50104488	RBFOX2|K562	37
chr13	50104203	50105203	+	RP11-96L14.7|u87|ENSG00000176124|dwES	chr13	50104867	50104920	GRWD1|HepG2	53
chr13	50104203	50105203	+	RP11-96L14.7|u87|ENSG00000176124|dwES	chr13	50104857	50104912	RBM15|K562	55
chr13	50104203	50105203	+	RP11-96L14.7|u87|ENSG00000176124|dwES	chr13	50105125	50105227	TIA1|K562	78
chr13	50104203	50105203	+	RP11-96L14.7|u87|ENSG00000176124|dwES	chr13	50105188	50105222	SAFB2|K562	15
chr13	50104203	50105203	+	RP11-96L14.7|u87|ENSG00000176124|dwES	chr13	50104528	50104572	RBM5|HepG2	44
chr13	50104203	50105203	+	RP11-96L14.7|u87|ENSG00000176124|dwES	chr13	50104791	50104835	SUGP2|HepG2	44
chr13	50104203	50105203	+	RP11-96L14.7|u87|ENSG00000176124|dwES	chr13	50104969	50104990	SAFB2|K562	21
chr13	50104203	50105203	+	RP11-96L14.7|u87|ENSG00000176124|dwES	chr13	50104528	50104575	TAF15|HepG2	47
chr13	50104203	50105203	+	RP11-96L14.7|u87|ENSG00000176124|dwES	chr13	50104888	50104936	LARP4|HepG2	48
chr13	50104203	50105203	+	RP11-96L14.7|u87|ENSG00000176124|dwES	chr13	50105034	50105084	ZNF622|K562	50
chr13	50104203	50105203	+	RP11-96L14.7|u87|ENSG00000176124|dwES	chr13	50104620	50104647	AGGF1|HepG2	27
chr13	50104203	50105203	+	RP11-96L14.7|u87|ENSG00000176124|dwES	chr13	50104469	50104483	KHDRBS1|K562	14
chr13	50104203	50105203	+	RP11-96L14.7|u87|ENSG00000176124|dwES	chr13	50105157	50105187	HNRNPL|HepG2	30
chr13	50104203	50105203	+	RP11-96L14.7|u87|ENSG00000176124|dwES	chr13	50105186	50105212	DDX55|K562	17
chr13	50104203	50105203	+	RP11-96L14.7|u87|ENSG00000176124|dwES	chr13	50104532	50104553	TAF15|K562	21
chr13	50104203	50105203	+	RP11-96L14.7|u87|ENSG00000176124|dwES	chr13	50104703	50104730	FTO|K562	27
chr13	50104203	50105203	+	RP11-96L14.7|u87|ENSG00000176124|dwES	chr13	50104910	50104918	LIN28B|K562	8
chr13	50104203	50105203	+	RP11-96L14.7|u87|ENSG00000176124|dwES	chr13	50105177	50105199	NONO|K562	22
chr13	50104203	50105203	+	RP11-96L14.7|u87|ENSG00000176124|dwES	chr13	50104787	50104848	UCHL5|K562	61
chr13	50104203	50105203	+	RP11-96L14.7|u87|ENSG00000176124|dwES	chr13	50104621	50104649	HLTF|K562	28
chr13	50104203	50105203	+	RP11-96L14.7|u87|ENSG00000176124|dwES	chr13	50104919	50104940	QKI|HepG2	21
chr13	50104203	50105203	+	RP11-96L14.7|u87|ENSG00000176124|dwES	chr13	50104940	50104969	GNL3|K562	29
chr13	50104203	50105203	+	RP11-96L14.7|u87|ENSG00000176124|dwES	chr13	50105175	50105242	LARP4|HepG2	28
chr13	50104203	50105203	+	RP11-96L14.7|u87|ENSG00000176124|dwES	chr13	50104815	50104830	UCHL5|HepG2	15
chr13	50104203	50105203	+	RP11-96L14.7|u87|ENSG00000176124|dwES	chr13	50105126	50105161	HNRNPL|K562	35
chr13	50104203	50105203	+	RP11-96L14.7|u87|ENSG00000176124|dwES	chr13	50104721	50104758	HNRNPUL1|HepG2	37
chr13	50104203	50105203	+	RP11-96L14.7|u87|ENSG00000176124|dwES	chr13	50104851	50104883	LARP4|HepG2	32
chr13	50104203	50105203	+	RP11-96L14.7|u87|ENSG00000176124|dwES	chr13	50105192	50105252	LARP4|HepG2	11
chr13	50104203	50105203	+	RP11-96L14.7|u87|ENSG00000176124|dwES	chr13	50104703	50104724	CPSF7|HEK293	21
chr13	50104203	50105203	+	RP11-96L14.7|u87|ENSG00000176124|dwES	chr13	50104526	50104561	TAF15|HepG2	35
chr13	50104203	50105203	+	RP11-96L14.7|u87|ENSG00000176124|dwES	chr13	50105161	50105217	ILF3|K562	42
chr13	50104203	50105203	+	RP11-96L14.7|u87|ENSG00000176124|dwES	chr13	50104866	50104902	UPF1|K562	36
chr13	50104203	50105203	+	RP11-96L14.7|u87|ENSG00000176124|dwES	chr13	50104809	50104840	DDX3X|K562	31
chr13	50104203	50105203	+	RP11-96L14.7|u87|ENSG00000176124|dwES	chr13	50104532	50104569	BCCIP|HepG2	37
chr13	50104203	50105203	+	RP11-96L14.7|u87|ENSG00000176124|dwES	chr13	50104619	50104660	HNRNPC|HepG2	41
chr13	50104203	50105203	+	RP11-96L14.7|u87|ENSG00000176124|dwES	chr13	50104656	50104696	HNRNPL|HepG2	40
chr13	50104203	50105203	+	RP11-96L14.7|u87|ENSG00000176124|dwES	chr13	50105143	50105177	QKI|K562	34
chr13	50104203	50105203	+	RP11-96L14.7|u87|ENSG00000176124|dwES	chr13	50105173	50105205	AGGF1|K562	30
chr13	50104203	50105203	+	RP11-96L14.7|u87|ENSG00000176124|dwES	chr13	50104811	50104833	KHDRBS1|K562	22
chr13	50104203	50105203	+	RP11-96L14.7|u87|ENSG00000176124|dwES	chr13	50105140	50105198	SND1|K562	58
chr13	50104203	50105203	+	RP11-96L14.7|u87|ENSG00000176124|dwES	chr13	50104534	50104572	TROVE2|HepG2	38
chr13	50104203	50105203	+	RP11-96L14.7|u87|ENSG00000176124|dwES	chr13	50104927	50104978	LIN28B|K562	51
chr13	50104203	50105203	+	RP11-96L14.7|u87|ENSG00000176124|dwES	chr13	50105124	50105268	YBX3|K562	79
chr13	50104203	50105203	+	RP11-96L14.7|u87|ENSG00000176124|dwES	chr13	50104703	50104719	UCHL5|K562	16
chr13	50104203	50105203	+	RP11-96L14.7|u87|ENSG00000176124|dwES	chr13	50105047	50105083	SLTM|HepG2	36
chr13	50104203	50105203	+	RP11-96L14.7|u87|ENSG00000176124|dwES	chr13	50104960	50105000	SAFB2|K562	40
chr13	50104203	50105203	+	RP11-96L14.7|u87|ENSG00000176124|dwES	chr13	50105162	50105215	PTBP1|HepG2	41
chr13	50104203	50105203	+	RP11-96L14.7|u87|ENSG00000176124|dwES	chr13	50104703	50104724	DDX3X|K562	21
chr13	50104203	50105203	+	RP11-96L14.7|u87|ENSG00000176124|dwES	chr13	50105051	50105081	HNRNPA1|K562	30
chr13	50104203	50105203	+	RP11-96L14.7|u87|ENSG00000176124|dwES	chr13	50104211	50104238	AGGF1|HepG2	27
chr13	50104203	50105203	+	RP11-96L14.7|u87|ENSG00000176124|dwES	chr13	50104701	50104735	YBX3|K562	34
chr13	50104203	50105203	+	RP11-96L14.7|u87|ENSG00000176124|dwES	chr13	50104974	50105018	DDX55|K562	44
chr13	50104203	50105203	+	RP11-96L14.7|u87|ENSG00000176124|dwES	chr13	50104702	50104741	YBX3|K562	39
chr13	50104203	50105203	+	RP11-96L14.7|u87|ENSG00000176124|dwES	chr13	50104548	50104589	HNRNPK|HepG2	41
chr13	50104203	50105203	+	RP11-96L14.7|u87|ENSG00000176124|dwES	chr13	50105167	50105226	UPF1|K562	36
chr13	50104203	50105203	+	RP11-96L14.7|u87|ENSG00000176124|dwES	chr13	50104948	50104971	PTBP1|HepG2	23
chr13	50104203	50105203	+	RP11-96L14.7|u87|ENSG00000176124|dwES	chr13	50105101	50105182	PTBP1|K562	81
chr13	50104203	50105203	+	RP11-96L14.7|u87|ENSG00000176124|dwES	chr13	50105201	50105232	PUS1|K562	2
chr13	50104203	50105203	+	RP11-96L14.7|u87|ENSG00000176124|dwES	chr13	50104701	50104728	PPIG|HepG2	27
chr13	50104203	50105203	+	RP11-96L14.7|u87|ENSG00000176124|dwES	chr13	50104536	50104590	TROVE2|HepG2	54
chr13	50104203	50105203	+	RP11-96L14.7|u87|ENSG00000176124|dwES	chr13	50104852	50104906	RBM15|K562	54
chr13	50104203	50105203	+	RP11-96L14.7|u87|ENSG00000176124|dwES	chr13	50104514	50104524	DDX6|K562	10
chr13	50104203	50105203	+	RP11-96L14.7|u87|ENSG00000176124|dwES	chr13	50105135	50105228	SFPQ|HepG2	68
chr13	50104203	50105203	+	RP11-96L14.7|u87|ENSG00000176124|dwES	chr13	50105191	50105201	PUS1|K562	10
chr13	50104203	50105203	+	RP11-96L14.7|u87|ENSG00000176124|dwES	chr13	50104858	50104891	GEMIN5|K562	33
chr13	50104203	50105203	+	RP11-96L14.7|u87|ENSG00000176124|dwES	chr13	50104703	50104732	DDX3X|K562	29
chr13	50104203	50105203	+	RP11-96L14.7|u87|ENSG00000176124|dwES	chr13	50104811	50104854	DDX55|K562	43
chr13	50104203	50105203	+	RP11-96L14.7|u87|ENSG00000176124|dwES	chr13	50104351	50104375	HNRNPA1|HepG2	24
chr13	50104203	50105203	+	RP11-96L14.7|u87|ENSG00000176124|dwES	chr13	50104879	50104926	UCHL5|K562	47
chr13	50104203	50105203	+	RP11-96L14.7|u87|ENSG00000176124|dwES	chr13	50105012	50105044	TROVE2|K562	32
chr13	50104203	50105203	+	RP11-96L14.7|u87|ENSG00000176124|dwES	chr13	50104989	50105020	HNRNPA1|K562	31
chr13	50104203	50105203	+	RP11-96L14.7|u87|ENSG00000176124|dwES	chr13	50104283	50104312	SAFB2|K562	29
chr13	50104203	50105203	+	RP11-96L14.7|u87|ENSG00000176124|dwES	chr13	50104781	50104802	HNRNPU|K562	21
chr13	50104203	50105203	+	RP11-96L14.7|u87|ENSG00000176124|dwES	chr13	50105138	50105183	PTBP1|K562	45
chr13	50104203	50105203	+	RP11-96L14.7|u87|ENSG00000176124|dwES	chr13	50104205	50104252	HNRNPU|K562	47
chr13	50104203	50105203	+	RP11-96L14.7|u87|ENSG00000176124|dwES	chr13	50105085	50105144	PTBP1|HEK293T	59
chr13	50104203	50105203	+	RP11-96L14.7|u87|ENSG00000176124|dwES	chr13	50105006	50105031	DDX3X|K562	25
chr13	50104203	50105203	+	RP11-96L14.7|u87|ENSG00000176124|dwES	chr13	50105144	50105243	TIA1|K562	59
chr13	50104203	50105203	+	RP11-96L14.7|u87|ENSG00000176124|dwES	chr13	50105186	50105226	YBX3|K562	17
chr13	50104203	50105203	+	RP11-96L14.7|u87|ENSG00000176124|dwES	chr13	50105154	50105171	TIA1|HepG2	17
chr13	50104203	50105203	+	RP11-96L14.7|u87|ENSG00000176124|dwES	chr13	50104925	50104983	LIN28B|K562	58
chr13	50104203	50105203	+	RP11-96L14.7|u87|ENSG00000176124|dwES	chr13	50104619	50104643	TIA1|K562	24
chr13	50104203	50105203	+	RP11-96L14.7|u87|ENSG00000176124|dwES	chr13	50104962	50104988	LSM11|HepG2	26
chr13	50104203	50105203	+	RP11-96L14.7|u87|ENSG00000176124|dwES	chr13	50104270	50104299	RBFOX2|K562	29
chrX	74003769	74004769	+	RP11-96L14.7|u87|ENSG00000225470|dwES	chrX	74004494	74004527	TAF15|K562	33
chrX	74003769	74004769	+	RP11-96L14.7|u87|ENSG00000225470|dwES	chrX	74004479	74004524	KHDRBS1|K562	45
chrX	74003769	74004769	+	RP11-96L14.7|u87|ENSG00000225470|dwES	chrX	74004300	74004334	SND1|K562	34
chrX	74003769	74004769	+	RP11-96L14.7|u87|ENSG00000225470|dwES	chrX	74004474	74004547	KHDRBS1|K562	73
chrX	74003769	74004769	+	RP11-96L14.7|u87|ENSG00000225470|dwES	chrX	74003749	74003796	PPIL4|K562	27
chrX	74003769	74004769	+	RP11-96L14.7|u87|ENSG00000225470|dwES	chrX	74003980	74004034	QKI|K562	54
chrX	74003769	74004769	+	RP11-96L14.7|u87|ENSG00000225470|dwES	chrX	74004483	74004518	LARP4|K562	35
chrX	74003769	74004769	+	RP11-96L14.7|u87|ENSG00000225470|dwES	chrX	74004474	74004519	HLTF|K562	45
chrX	74003769	74004769	+	RP11-96L14.7|u87|ENSG00000225470|dwES	chrX	74004406	74004467	FASTKD2|K562	61
chrX	74003769	74004769	+	RP11-96L14.7|u87|ENSG00000225470|dwES	chrX	74003705	74003852	LARP4|K562	83
chrX	74003769	74004769	+	RP11-96L14.7|u87|ENSG00000225470|dwES	chrX	74003833	74003856	NOLC1|K562	23
chrX	74003769	74004769	+	RP11-96L14.7|u87|ENSG00000225470|dwES	chrX	74004498	74004515	LIN28B|HepG2	17
chrX	74003769	74004769	+	RP11-96L14.7|u87|ENSG00000225470|dwES	chrX	74004404	74004459	LSM11|HepG2	55
chrX	74003769	74004769	+	RP11-96L14.7|u87|ENSG00000225470|dwES	chrX	74004271	74004300	EIF3D|HepG2	29
chrX	74003769	74004769	+	RP11-96L14.7|u87|ENSG00000225470|dwES	chrX	74004498	74004542	ILF3|K562	44
chrX	74003769	74004769	+	RP11-96L14.7|u87|ENSG00000225470|dwES	chrX	74003973	74004047	QKI|HepG2	74
chrX	74003769	74004769	+	RP11-96L14.7|u87|ENSG00000225470|dwES	chrX	74004485	74004521	HNRNPUL1|K562	36
chrX	74003769	74004769	+	RP11-96L14.7|u87|ENSG00000225470|dwES	chrX	74004480	74004528	UCHL5|K562	48
chrX	74003769	74004769	+	RP11-96L14.7|u87|ENSG00000225470|dwES	chrX	74004409	74004522	HNRNPL|K562	113
chrX	74003769	74004769	+	RP11-96L14.7|u87|ENSG00000225470|dwES	chrX	74003934	74003963	QKI|HepG2	29
chrX	74003769	74004769	+	RP11-96L14.7|u87|ENSG00000225470|dwES	chrX	74004489	74004519	HNRNPUL1|K562	30
chrX	74003769	74004769	+	RP11-96L14.7|u87|ENSG00000225470|dwES	chrX	74003749	74003789	TAF15|K562	20
chrX	74003769	74004769	+	RP11-96L14.7|u87|ENSG00000225470|dwES	chrX	74004293	74004332	GEMIN5|K562	39
chrX	74003769	74004769	+	RP11-96L14.7|u87|ENSG00000225470|dwES	chrX	74003745	74003814	SAFB2|K562	45
chrX	74003769	74004769	+	RP11-96L14.7|u87|ENSG00000225470|dwES	chrX	74003869	74003918	KHDRBS1|K562	49
chrX	74003769	74004769	+	RP11-96L14.7|u87|ENSG00000225470|dwES	chrX	74004332	74004365	LARP4|K562	33
chrX	74003769	74004769	+	RP11-96L14.7|u87|ENSG00000225470|dwES	chrX	74003866	74003886	CDC40|HepG2	20
chrX	74003769	74004769	+	RP11-96L14.7|u87|ENSG00000225470|dwES	chrX	74004010	74004089	KHDRBS1|K562	79
chrX	74003769	74004769	+	RP11-96L14.7|u87|ENSG00000225470|dwES	chrX	74004394	74004459	YBX3|K562	65
chrX	74003769	74004769	+	RP11-96L14.7|u87|ENSG00000225470|dwES	chrX	74004452	74004546	RBFOX2|K562	94
chrX	74003769	74004769	+	RP11-96L14.7|u87|ENSG00000225470|dwES	chrX	74003715	74003798	NOLC1|K562	29
chrX	74003769	74004769	+	RP11-96L14.7|u87|ENSG00000225470|dwES	chrX	74004308	74004357	HLTF|K562	49
chrX	74003769	74004769	+	RP11-96L14.7|u87|ENSG00000225470|dwES	chrX	74003721	74003856	HLTF|K562	87
chrX	74003769	74004769	+	RP11-96L14.7|u87|ENSG00000225470|dwES	chrX	74004324	74004360	CSTF2|HepG2	36
chrX	74003769	74004769	+	RP11-96L14.7|u87|ENSG00000225470|dwES	chrX	74004368	74004501	IGF2BP1|K562	133
chrX	74003769	74004769	+	RP11-96L14.7|u87|ENSG00000225470|dwES	chrX	74004299	74004369	HLTF|K562	70
chrX	74003769	74004769	+	RP11-96L14.7|u87|ENSG00000225470|dwES	chrX	74004720	74004759	YBX3|K562	39
chrX	74003769	74004769	+	RP11-96L14.7|u87|ENSG00000225470|dwES	chrX	74004415	74004477	IGF2BP2|K562	62
chrX	74003769	74004769	+	RP11-96L14.7|u87|ENSG00000225470|dwES	chrX	74003734	74003802	GRWD1|HepG2	33
chrX	74003769	74004769	+	RP11-96L14.7|u87|ENSG00000225470|dwES	chrX	74003751	74003771	RBM22|HepG2	2
chrX	74003769	74004769	+	RP11-96L14.7|u87|ENSG00000225470|dwES	chrX	74004287	74004337	HNRNPU|K562	50
chrX	74003769	74004769	+	RP11-96L14.7|u87|ENSG00000225470|dwES	chrX	74004643	74004667	HLTF|K562	24
chrX	74003769	74004769	+	RP11-96L14.7|u87|ENSG00000225470|dwES	chrX	74004408	74004451	LARP4|K562	43
chrX	74003769	74004769	+	RP11-96L14.7|u87|ENSG00000225470|dwES	chrX	74004413	74004438	RBM15|HepG2	25
chrX	74003769	74004769	+	RP11-96L14.7|u87|ENSG00000225470|dwES	chrX	74003753	74003808	XRCC6|K562	39
chrX	74003769	74004769	+	RP11-96L14.7|u87|ENSG00000225470|dwES	chrX	74004483	74004519	RPS3|K562	36
chrX	74003769	74004769	+	RP11-96L14.7|u87|ENSG00000225470|dwES	chrX	74004500	74004511	RBM15|K562	11
chrX	74003769	74004769	+	RP11-96L14.7|u87|ENSG00000225470|dwES	chrX	74003763	74003797	QKI|HepG2	28
chrX	74003769	74004769	+	RP11-96L14.7|u87|ENSG00000225470|dwES	chrX	74004156	74004189	NOLC1|K562	33
chrX	74003769	74004769	+	RP11-96L14.7|u87|ENSG00000225470|dwES	chrX	74003988	74004008	HNRNPL|HepG2	20
chrX	74003769	74004769	+	RP11-96L14.7|u87|ENSG00000225470|dwES	chrX	74004416	74004445	LARP4|K562	29
chrX	74003769	74004769	+	RP11-96L14.7|u87|ENSG00000225470|dwES	chrX	74004284	74004293	UCHL5|K562	9
chrX	74003769	74004769	+	RP11-96L14.7|u87|ENSG00000225470|dwES	chrX	74003861	74003880	CSTF2|HepG2	19
chrX	74003769	74004769	+	RP11-96L14.7|u87|ENSG00000225470|dwES	chrX	74004433	74004465	U2AF2|HepG2	32
chrX	74003769	74004769	+	RP11-96L14.7|u87|ENSG00000225470|dwES	chrX	74004420	74004539	SAFB2|K562	119
chrX	74003769	74004769	+	RP11-96L14.7|u87|ENSG00000225470|dwES	chrX	74003762	74003807	SAFB2|K562	38
chrX	74003769	74004769	+	RP11-96L14.7|u87|ENSG00000225470|dwES	chrX	74004372	74004434	LSM11|HepG2	62
chrX	74003769	74004769	+	RP11-96L14.7|u87|ENSG00000225470|dwES	chrX	74003795	74003814	CDC40|HepG2	19
chrX	74003769	74004769	+	RP11-96L14.7|u87|ENSG00000225470|dwES	chrX	74004202	74004234	DDX55|HepG2	32
chrX	74003769	74004769	+	RP11-96L14.7|u87|ENSG00000225470|dwES	chrX	74004422	74004467	DDX55|K562	45
chrX	74003769	74004769	+	RP11-96L14.7|u87|ENSG00000225470|dwES	chrX	74004396	74004459	UPF1|K562	63
chrX	74003769	74004769	+	RP11-96L14.7|u87|ENSG00000225470|dwES	chrX	74004455	74004530	SND1|K562	75
chrX	74003769	74004769	+	RP11-96L14.7|u87|ENSG00000225470|dwES	chrX	74004328	74004359	UPF1|K562	31
chrX	74003769	74004769	+	RP11-96L14.7|u87|ENSG00000225470|dwES	chrX	74004484	74004517	UCHL5|K562	33
chrX	74003769	74004769	+	RP11-96L14.7|u87|ENSG00000225470|dwES	chrX	74004082	74004107	QKI|HepG2	25
chrX	74003769	74004769	+	RP11-96L14.7|u87|ENSG00000225470|dwES	chrX	74004018	74004061	HNRNPL|K562	43
chrX	74003769	74004769	+	RP11-96L14.7|u87|ENSG00000225470|dwES	chrX	74003757	74003786	XRCC6|HepG2	17
chrX	74003769	74004769	+	RP11-96L14.7|u87|ENSG00000225470|dwES	chrX	74004288	74004345	RBFOX2|K562	57
chrX	74003769	74004769	+	RP11-96L14.7|u87|ENSG00000225470|dwES	chrX	74004321	74004397	SAFB2|K562	76
chrX	74003769	74004769	+	RP11-96L14.7|u87|ENSG00000225470|dwES	chrX	74003854	74003868	RBFOX2|K562	14
chrX	74003769	74004769	+	RP11-96L14.7|u87|ENSG00000225470|dwES	chrX	74004448	74004482	HNRNPL|HepG2	34
chrX	74003769	74004769	+	RP11-96L14.7|u87|ENSG00000225470|dwES	chrX	74004256	74004313	U2AF2|HepG2	57
chrX	74003769	74004769	+	RP11-96L14.7|u87|ENSG00000225470|dwES	chrX	74004485	74004538	SLTM|K562	53
chrX	74003769	74004769	+	RP11-96L14.7|u87|ENSG00000225470|dwES	chrX	74003776	74003838	LSM11|HepG2	62
chrX	74003769	74004769	+	RP11-96L14.7|u87|ENSG00000225470|dwES	chrX	74004394	74004425	AGGF1|K562	31
chrX	74003769	74004769	+	RP11-96L14.7|u87|ENSG00000225470|dwES	chrX	74003757	74003790	SRSF1|K562	21
chrX	74003769	74004769	+	RP11-96L14.7|u87|ENSG00000225470|dwES	chrX	74003966	74004030	HNRNPL|HepG2	64
chrX	74003769	74004769	+	RP11-96L14.7|u87|ENSG00000225470|dwES	chrX	74004464	74004508	DDX3X|K562	44
chrX	74003769	74004769	+	RP11-96L14.7|u87|ENSG00000225470|dwES	chrX	74004417	74004476	IGF2BP1|HepG2	59
chrX	74003769	74004769	+	RP11-96L14.7|u87|ENSG00000225470|dwES	chrX	74004478	74004563	SAFB2|K562	85
chrX	74003769	74004769	+	RP11-96L14.7|u87|ENSG00000225470|dwES	chrX	74004347	74004378	CSTF2T|HepG2	31
chrX	74003769	74004769	+	RP11-96L14.7|u87|ENSG00000225470|dwES	chrX	74003950	74003961	PPIL4|K562	11
chrX	74003769	74004769	+	RP11-96L14.7|u87|ENSG00000225470|dwES	chrX	74004510	74004541	TAF15|K562	31
chrX	74003769	74004769	+	RP11-96L14.7|u87|ENSG00000225470|dwES	chrX	74003776	74003800	KHDRBS1|K562	24
chrX	74003769	74004769	+	RP11-96L14.7|u87|ENSG00000225470|dwES	chrX	74003756	74003808	UCHL5|K562	39
chrX	74003769	74004769	+	RP11-96L14.7|u87|ENSG00000225470|dwES	chrX	74004327	74004362	RBM22|HepG2	35
chrX	74003769	74004769	+	RP11-96L14.7|u87|ENSG00000225470|dwES	chrX	74004407	74004448	KHDRBS1|K562	41
chrX	74003769	74004769	+	RP11-96L14.7|u87|ENSG00000225470|dwES	chrX	74004285	74004338	LSM11|K562	53
chrX	74003769	74004769	+	RP11-96L14.7|u87|ENSG00000225470|dwES	chrX	74004434	74004528	ILF3|K562	94
chrX	74003769	74004769	+	RP11-96L14.7|u87|ENSG00000225470|dwES	chrX	74004478	74004518	FAM120A|K562	40
chrX	74003769	74004769	+	RP11-96L14.7|u87|ENSG00000225470|dwES	chrX	74004473	74004553	HNRNPU|K562	80
chrX	74003769	74004769	+	RP11-96L14.7|u87|ENSG00000225470|dwES	chrX	74004470	74004520	PPIL4|K562	50
chrX	74003769	74004769	+	RP11-96L14.7|u87|ENSG00000225470|dwES	chrX	74004586	74004716	CSTF2|HepG2	130
chrX	74003769	74004769	+	RP11-96L14.7|u87|ENSG00000225470|dwES	chrX	74004147	74004191	LARP4|K562	44
chrX	74003769	74004769	+	RP11-96L14.7|u87|ENSG00000225470|dwES	chrX	74004317	74004350	NOLC1|K562	33
chrX	74003769	74004769	+	RP11-96L14.7|u87|ENSG00000225470|dwES	chrX	74004262	74004271	EIF3D|HepG2	9
chrX	74003769	74004769	+	RP11-96L14.7|u87|ENSG00000225470|dwES	chrX	74004504	74004511	FXR1|K562	7
chrX	74003769	74004769	+	RP11-96L14.7|u87|ENSG00000225470|dwES	chrX	74003757	74003798	FTO|K562	29
chrX	74003769	74004769	+	RP11-96L14.7|u87|ENSG00000225470|dwES	chrX	74003849	74003880	XRCC6|HepG2	31
chrX	74003769	74004769	+	RP11-96L14.7|u87|ENSG00000225470|dwES	chrX	74003751	74003799	SRSF1|K562	30
chrX	74003769	74004769	+	RP11-96L14.7|u87|ENSG00000225470|dwES	chrX	74003732	74003798	EIF3D|HepG2	29
chrX	74003769	74004769	+	RP11-96L14.7|u87|ENSG00000225470|dwES	chrX	74004427	74004454	GRWD1|HepG2	27
chrX	74003769	74004769	+	RP11-96L14.7|u87|ENSG00000225470|dwES	chrX	74004514	74004610	CSTF2|HepG2	96
chrX	74003769	74004769	+	RP11-96L14.7|u87|ENSG00000225470|dwES	chrX	74004420	74004501	NOLC1|K562	81
chrX	74003769	74004769	+	RP11-96L14.7|u87|ENSG00000225470|dwES	chrX	74004339	74004369	SLTM|K562	30
chrX	74003769	74004769	+	RP11-96L14.7|u87|ENSG00000225470|dwES	chrX	74003877	74003905	LSM11|K562	28
chrX	74003769	74004769	+	RP11-96L14.7|u87|ENSG00000225470|dwES	chrX	74004490	74004532	HNRNPU|K562	42
chrX	74003769	74004769	+	RP11-96L14.7|u87|ENSG00000225470|dwES	chrX	74004292	74004306	LARP4|HepG2	14
chrX	74003769	74004769	+	RP11-96L14.7|u87|ENSG00000225470|dwES	chrX	74003823	74003871	CSTF2|HepG2	48
chrX	74003769	74004769	+	RP11-96L14.7|u87|ENSG00000225470|dwES	chrX	74004400	74004430	NOLC1|K562	30
chrX	74003769	74004769	+	RP11-96L14.7|u87|ENSG00000225470|dwES	chrX	74004416	74004446	EIF3D|HepG2	30
chrX	74003769	74004769	+	RP11-96L14.7|u87|ENSG00000225470|dwES	chrX	74004349	74004419	KHDRBS1|K562	70
chrX	74003769	74004769	+	RP11-96L14.7|u87|ENSG00000225470|dwES	chrX	74004054	74004109	KHDRBS1|K562	55
chrX	74003769	74004769	+	RP11-96L14.7|u87|ENSG00000225470|dwES	chrX	74004326	74004372	YBX3|K562	46
chrX	74003769	74004769	+	RP11-96L14.7|u87|ENSG00000225470|dwES	chrX	74003747	74003775	RBM15|K562	6
chrX	74003769	74004769	+	RP11-96L14.7|u87|ENSG00000225470|dwES	chrX	74003965	74004002	AGGF1|HepG2	37
chrX	74003769	74004769	+	RP11-96L14.7|u87|ENSG00000225470|dwES	chrX	74003756	74003807	RBM22|HepG2	38
chrX	74003769	74004769	+	RP11-96L14.7|u87|ENSG00000225470|dwES	chrX	74004339	74004386	IGF2BP2|K562	47
chrX	74003769	74004769	+	RP11-96L14.7|u87|ENSG00000225470|dwES	chrX	74004170	74004187	UCHL5|K562	17
chrX	74003769	74004769	+	RP11-96L14.7|u87|ENSG00000225470|dwES	chrX	74003810	74003842	HNRNPU|K562	32
chrX	74003769	74004769	+	RP11-96L14.7|u87|ENSG00000225470|dwES	chrX	74003905	74003967	KHDRBS1|K562	62
chrX	74003769	74004769	+	RP11-96L14.7|u87|ENSG00000225470|dwES	chrX	74003838	74003899	BUD13|K562	61
chrX	74003769	74004769	+	RP11-96L14.7|u87|ENSG00000225470|dwES	chrX	74004590	74004632	SRSF1|K562	42
chrX	74003769	74004769	+	RP11-96L14.7|u87|ENSG00000225470|dwES	chrX	74004345	74004383	U2AF1|HepG2	38
chrX	74003769	74004769	+	RP11-96L14.7|u87|ENSG00000225470|dwES	chrX	74004600	74004618	AGGF1|K562	18
chrX	74003769	74004769	+	RP11-96L14.7|u87|ENSG00000225470|dwES	chrX	74004425	74004454	SRSF1|HepG2	29
chrX	74003769	74004769	+	RP11-96L14.7|u87|ENSG00000225470|dwES	chrX	74004483	74004523	LSM11|HepG2	40
chrX	74003769	74004769	+	RP11-96L14.7|u87|ENSG00000225470|dwES	chrX	74004301	74004376	SAFB2|K562	75
chrX	74003769	74004769	+	RP11-96L14.7|u87|ENSG00000225470|dwES	chrX	74003722	74003770	RBFOX2|K562	1
chrX	74003769	74004769	+	RP11-96L14.7|u87|ENSG00000225470|dwES	chrX	74004052	74004080	HNRNPL|HepG2	28
chrX	74003769	74004769	+	RP11-96L14.7|u87|ENSG00000225470|dwES	chrX	74004415	74004445	MTPAP|K562	30
chrX	74003769	74004769	+	RP11-96L14.7|u87|ENSG00000225470|dwES	chrX	74004434	74004500	HNRNPL|HepG2	66
chrX	74003769	74004769	+	RP11-96L14.7|u87|ENSG00000225470|dwES	chrX	74003918	74003988	KHDRBS1|K562	70
chrX	74003769	74004769	+	RP11-96L14.7|u87|ENSG00000225470|dwES	chrX	74004323	74004354	TNRC6A|K562	31
chrX	74003769	74004769	+	RP11-96L14.7|u87|ENSG00000225470|dwES	chrX	74004498	74004522	PPIL4|K562	24
chrX	74003769	74004769	+	RP11-96L14.7|u87|ENSG00000225470|dwES	chrX	74004319	74004374	IGF2BP1|HepG2	55
chrX	74003769	74004769	+	RP11-96L14.7|u87|ENSG00000225470|dwES	chrX	74004192	74004202	DDX55|HepG2	10
chrX	74003769	74004769	+	RP11-96L14.7|u87|ENSG00000225470|dwES	chrX	74003721	74003810	HLTF|K562	41
chrX	74003769	74004769	+	RP11-96L14.7|u87|ENSG00000225470|dwES	chrX	74004332	74004377	PPIL4|K562	45
chrX	74003769	74004769	+	RP11-96L14.7|u87|ENSG00000225470|dwES	chrX	74004331	74004366	UPF1|K562	35
chrX	74003769	74004769	+	RP11-96L14.7|u87|ENSG00000225470|dwES	chrX	74003985	74004060	QKI|HepG2	75
chrX	74003769	74004769	+	RP11-96L14.7|u87|ENSG00000225470|dwES	chrX	74004340	74004363	HNRNPL|K562	23
chrX	74003769	74004769	+	RP11-96L14.7|u87|ENSG00000225470|dwES	chrX	74003758	74003792	MTPAP|K562	23
chrX	74003769	74004769	+	RP11-96L14.7|u87|ENSG00000225470|dwES	chrX	74004369	74004489	IGF2BP1|K562	120
chrX	74003769	74004769	+	RP11-96L14.7|u87|ENSG00000225470|dwES	chrX	74004449	74004529	HNRNPL|K562	80
chrX	74003769	74004769	+	RP11-96L14.7|u87|ENSG00000225470|dwES	chrX	74004483	74004528	AGGF1|K562	45
chrX	74003769	74004769	+	RP11-96L14.7|u87|ENSG00000225470|dwES	chrX	74004273	74004346	AGGF1|K562	73
chrX	74003769	74004769	+	RP11-96L14.7|u87|ENSG00000225470|dwES	chrX	74004001	74004047	HNRNPL|K562	46
chrX	74003769	74004769	+	RP11-96L14.7|u87|ENSG00000225470|dwES	chrX	74004417	74004473	IGF2BP2|K562	56
chrX	74003769	74004769	+	RP11-96L14.7|u87|ENSG00000225470|dwES	chrX	74003751	74003780	AGGF1|K562	11
chrX	74003769	74004769	+	RP11-96L14.7|u87|ENSG00000225470|dwES	chrX	74003806	74003857	BUD13|K562	51
chrX	74003769	74004769	+	RP11-96L14.7|u87|ENSG00000225470|dwES	chrX	74004533	74004556	UPF1|K562	23
chr3	139422515	139423515	+	RP11-96L14.7|u87|ENSG00000248932|dwES	chr3	139423029	139423062	U2AF1|HepG2	33
chr3	139422515	139423515	+	RP11-96L14.7|u87|ENSG00000248932|dwES	chr3	139423042	139423077	HLTF|K562	35
chr3	139422515	139423515	+	RP11-96L14.7|u87|ENSG00000248932|dwES	chr3	139423003	139423054	U2AF1|K562	51
chr3	139422515	139423515	+	RP11-96L14.7|u87|ENSG00000248932|dwES	chr3	139422880	139422919	SND1|K562	39
chr3	139422515	139423515	+	RP11-96L14.7|u87|ENSG00000248932|dwES	chr3	139423134	139423186	BUD13|K562	52
chr3	139422515	139423515	+	RP11-96L14.7|u87|ENSG00000248932|dwES	chr3	139423133	139423183	BUD13|K562	50
chr3	139422515	139423515	+	RP11-96L14.7|u87|ENSG00000248932|dwES	chr3	139423153	139423183	HNRNPU|K562	30
chr3	139422515	139423515	+	RP11-96L14.7|u87|ENSG00000248932|dwES	chr3	139423005	139423045	U2AF2|K562	40
chr3	139422515	139423515	+	RP11-96L14.7|u87|ENSG00000248932|dwES	chr3	139423019	139423052	RBM15|K562	33
chr3	139422515	139423515	+	RP11-96L14.7|u87|ENSG00000248932|dwES	chr3	139423153	139423191	U2AF2|HepG2	38
chr3	139422515	139423515	+	RP11-96L14.7|u87|ENSG00000248932|dwES	chr3	139422770	139422791	HNRNPU|K562	21
chr3	139422515	139423515	+	RP11-96L14.7|u87|ENSG00000248932|dwES	chr3	139423017	139423117	YBX3|K562	100
chr3	139422515	139423515	+	RP11-96L14.7|u87|ENSG00000248932|dwES	chr3	139423401	139423419	HNRNPU|K562	18
chr3	139422515	139423515	+	RP11-96L14.7|u87|ENSG00000248932|dwES	chr3	139423015	139423057	ZNF622|K562	42
chr3	139422515	139423515	+	RP11-96L14.7|u87|ENSG00000248932|dwES	chr3	139423031	139423048	BUD13|K562	17
chr3	139422515	139423515	+	RP11-96L14.7|u87|ENSG00000248932|dwES	chr3	139423395	139423415	HNRNPU|K562	20
chr3	139422515	139423515	+	RP11-96L14.7|u87|ENSG00000248932|dwES	chr3	139423174	139423217	ZNF622|K562	43
chr3	139422515	139423515	+	RP11-96L14.7|u87|ENSG00000248932|dwES	chr3	139423025	139423069	YBX3|K562	44
chr3	139422515	139423515	+	RP11-96L14.7|u87|ENSG00000248932|dwES	chr3	139423030	139423084	SRSF1|K562	54
chr3	139422515	139423515	+	RP11-96L14.7|u87|ENSG00000248932|dwES	chr3	139422848	139422867	HNRNPU|K562	19
chr3	139422515	139423515	+	RP11-96L14.7|u87|ENSG00000248932|dwES	chr3	139423058	139423087	HNRNPU|K562	29
chr3	139422515	139423515	+	RP11-96L14.7|u87|ENSG00000248932|dwES	chr3	139423150	139423183	TIA1|HepG2	33
chr7	150370727	150371727	+	RP11-96L14.7|u87|ENSG00000214022|dwES	chr7	150371425	150371476	AUH|K562	51
chr7	150370727	150371727	+	RP11-96L14.7|u87|ENSG00000214022|dwES	chr7	150371415	150371451	AGO2|HEK293S	36
chr7	150370727	150371727	+	RP11-96L14.7|u87|ENSG00000214022|dwES	chr7	150371241	150371356	ZNF622|K562	115
chr7	150370727	150371727	+	RP11-96L14.7|u87|ENSG00000214022|dwES	chr7	150371586	150371590	DDX6|K562	4
chr7	150370727	150371727	+	RP11-96L14.7|u87|ENSG00000214022|dwES	chr7	150371321	150371349	ZRANB2|K562	28
chr7	150370727	150371727	+	RP11-96L14.7|u87|ENSG00000214022|dwES	chr7	150371543	150371581	LARP7|K562	38
chr7	150370727	150371727	+	RP11-96L14.7|u87|ENSG00000214022|dwES	chr7	150371560	150371583	RBM15|K562	23
chr7	150370727	150371727	+	RP11-96L14.7|u87|ENSG00000214022|dwES	chr7	150371160	150371206	SLTM|K562	46
chr7	150370727	150371727	+	RP11-96L14.7|u87|ENSG00000214022|dwES	chr7	150371667	150371697	TBRG4|HepG2	30
chr7	150370727	150371727	+	RP11-96L14.7|u87|ENSG00000214022|dwES	chr7	150371169	150371230	UPF1|K562	61
chr7	150370727	150371727	+	RP11-96L14.7|u87|ENSG00000214022|dwES	chr7	150371252	150371294	EIF3D|HepG2	42
chr7	150370727	150371727	+	RP11-96L14.7|u87|ENSG00000214022|dwES	chr7	150371176	150371231	SMNDC1|HepG2	55
chr7	150370727	150371727	+	RP11-96L14.7|u87|ENSG00000214022|dwES	chr7	150371479	150371492	ILF3|HepG2	13
chr7	150370727	150371727	+	RP11-96L14.7|u87|ENSG00000214022|dwES	chr7	150370841	150370922	HNRNPA1|HepG2	81
chr7	150370727	150371727	+	RP11-96L14.7|u87|ENSG00000214022|dwES	chr7	150371571	150371587	ZNF622|K562	16
chr7	150370727	150371727	+	RP11-96L14.7|u87|ENSG00000214022|dwES	chr7	150371230	150371300	SRSF1|HepG2	70
chr7	150370727	150371727	+	RP11-96L14.7|u87|ENSG00000214022|dwES	chr7	150371230	150371248	CDC40|HepG2	18
chr7	150370727	150371727	+	RP11-96L14.7|u87|ENSG00000214022|dwES	chr7	150371112	150371142	AARS|K562	30
chr7	150370727	150371727	+	RP11-96L14.7|u87|ENSG00000214022|dwES	chr7	150371691	150371733	XPO5|HepG2	36
chr7	150370727	150371727	+	RP11-96L14.7|u87|ENSG00000214022|dwES	chr7	150371211	150371298	U2AF1|K562	87
chr7	150370727	150371727	+	RP11-96L14.7|u87|ENSG00000214022|dwES	chr7	150371451	150371491	LARP7|K562	40
chr7	150370727	150371727	+	RP11-96L14.7|u87|ENSG00000214022|dwES	chr7	150371725	150371737	NOLC1|K562	2
chr7	150370727	150371727	+	RP11-96L14.7|u87|ENSG00000214022|dwES	chr7	150371160	150371214	HNRNPU|HepG2	54
chr7	150370727	150371727	+	RP11-96L14.7|u87|ENSG00000214022|dwES	chr7	150370852	150370868	AUH|HepG2	16
chr7	150370727	150371727	+	RP11-96L14.7|u87|ENSG00000214022|dwES	chr7	150371544	150371577	XRCC6|HepG2	33
chr7	150370727	150371727	+	RP11-96L14.7|u87|ENSG00000214022|dwES	chr7	150371254	150371309	AGGF1|K562	55
chr7	150370727	150371727	+	RP11-96L14.7|u87|ENSG00000214022|dwES	chr7	150371448	150371460	AGGF1|K562	12
chr7	150370727	150371727	+	RP11-96L14.7|u87|ENSG00000214022|dwES	chr7	150371303	150371390	FKBP4|HepG2	87
chr7	150370727	150371727	+	RP11-96L14.7|u87|ENSG00000214022|dwES	chr7	150370848	150370901	HNRNPA1|HepG2	53
chr7	150370727	150371727	+	RP11-96L14.7|u87|ENSG00000214022|dwES	chr7	150371310	150371345	CDC40|HepG2	35
chr7	150370727	150371727	+	RP11-96L14.7|u87|ENSG00000214022|dwES	chr7	150371222	150371262	U2AF2|K562	40
chr7	150370727	150371727	+	RP11-96L14.7|u87|ENSG00000214022|dwES	chr7	150371229	150371364	EIF4G2|K562	135
chr7	150370727	150371727	+	RP11-96L14.7|u87|ENSG00000214022|dwES	chr7	150371551	150371583	NKRF|HepG2	32
chr7	150370727	150371727	+	RP11-96L14.7|u87|ENSG00000214022|dwES	chr7	150370852	150370869	TBRG4|K562	17
chr7	150370727	150371727	+	RP11-96L14.7|u87|ENSG00000214022|dwES	chr7	150371700	150371735	PPIL4|K562	27
chr7	150370727	150371727	+	RP11-96L14.7|u87|ENSG00000214022|dwES	chr7	150371157	150371231	XRCC6|HepG2	74
chr7	150370727	150371727	+	RP11-96L14.7|u87|ENSG00000214022|dwES	chr7	150371164	150371202	BCCIP|HepG2	38
chr7	150370727	150371727	+	RP11-96L14.7|u87|ENSG00000214022|dwES	chr7	150370697	150370732	NOLC1|HepG2	5
chr7	150370727	150371727	+	RP11-96L14.7|u87|ENSG00000214022|dwES	chr7	150371556	150371583	XRN2|HepG2	27
chr7	150370727	150371727	+	RP11-96L14.7|u87|ENSG00000214022|dwES	chr7	150371228	150371289	PTBP1|K562	61
chr7	150370727	150371727	+	RP11-96L14.7|u87|ENSG00000214022|dwES	chr7	150371252	150371310	SRSF1|HepG2	58
chr7	150370727	150371727	+	RP11-96L14.7|u87|ENSG00000214022|dwES	chr7	150371213	150371332	METAP2|K562	119
chr7	150370727	150371727	+	RP11-96L14.7|u87|ENSG00000214022|dwES	chr7	150371168	150371191	RBM5|HepG2	23
chr7	150370727	150371727	+	RP11-96L14.7|u87|ENSG00000214022|dwES	chr7	150371246	150371324	UCHL5|K562	78
chr7	150370727	150371727	+	RP11-96L14.7|u87|ENSG00000214022|dwES	chr7	150371201	150371219	HNRNPA1|K562	18
chr7	150370727	150371727	+	RP11-96L14.7|u87|ENSG00000214022|dwES	chr7	150371169	150371264	SF3A3|HepG2	95
chr7	150370727	150371727	+	RP11-96L14.7|u87|ENSG00000214022|dwES	chr7	150371308	150371345	XRN2|K562	37
chr7	150370727	150371727	+	RP11-96L14.7|u87|ENSG00000214022|dwES	chr7	150371611	150371664	DHX30|K562	53
chr7	150370727	150371727	+	RP11-96L14.7|u87|ENSG00000214022|dwES	chr7	150371161	150371212	HNRNPU|HepG2	51
chr7	150370727	150371727	+	RP11-96L14.7|u87|ENSG00000214022|dwES	chr7	150371250	150371296	SUB1|HepG2	46
chr7	150370727	150371727	+	RP11-96L14.7|u87|ENSG00000214022|dwES	chr7	150371436	150371470	AKAP8L|K562	34
chr7	150370727	150371727	+	RP11-96L14.7|u87|ENSG00000214022|dwES	chr7	150371234	150371297	EIF3D|HepG2	63
chr7	150370727	150371727	+	RP11-96L14.7|u87|ENSG00000214022|dwES	chr7	150371528	150371550	DROSHA|K562	22
chr7	150370727	150371727	+	RP11-96L14.7|u87|ENSG00000214022|dwES	chr7	150371160	150371206	TRA2A|HepG2	46
chr7	150370727	150371727	+	RP11-96L14.7|u87|ENSG00000214022|dwES	chr7	150371549	150371575	DROSHA|K562	26
chr7	150370727	150371727	+	RP11-96L14.7|u87|ENSG00000214022|dwES	chr7	150370750	150370779	YBX3|K562	29
chr7	150370727	150371727	+	RP11-96L14.7|u87|ENSG00000214022|dwES	chr7	150371552	150371563	HNRNPC|HepG2	11
chr7	150370727	150371727	+	RP11-96L14.7|u87|ENSG00000214022|dwES	chr7	150371567	150371573	GTF2F1|K562	6
chr7	150370727	150371727	+	RP11-96L14.7|u87|ENSG00000214022|dwES	chr7	150371206	150371281	CDC40|HepG2	75
chr7	150370727	150371727	+	RP11-96L14.7|u87|ENSG00000214022|dwES	chr7	150371186	150371220	EIF3D|HepG2	34
chr7	150370727	150371727	+	RP11-96L14.7|u87|ENSG00000214022|dwES	chr7	150371474	150371504	TIA1|K562	30
chr7	150370727	150371727	+	RP11-96L14.7|u87|ENSG00000214022|dwES	chr7	150371208	150371267	TNRC6A|K562	59
chr7	150370727	150371727	+	RP11-96L14.7|u87|ENSG00000214022|dwES	chr7	150371155	150371206	CPSF6|K562	51
chr7	150370727	150371727	+	RP11-96L14.7|u87|ENSG00000214022|dwES	chr7	150371389	150371427	SMNDC1|K562	38
chr7	150370727	150371727	+	RP11-96L14.7|u87|ENSG00000214022|dwES	chr7	150371234	150371330	PPIL4|K562	96
chr7	150370727	150371727	+	RP11-96L14.7|u87|ENSG00000214022|dwES	chr7	150371548	150371600	RPS5|K562	52
chr7	150370727	150371727	+	RP11-96L14.7|u87|ENSG00000214022|dwES	chr7	150370871	150370906	LSM11|HepG2	35
chr7	150370727	150371727	+	RP11-96L14.7|u87|ENSG00000214022|dwES	chr7	150371388	150371425	DDX55|HepG2	37
chr7	150370727	150371727	+	RP11-96L14.7|u87|ENSG00000214022|dwES	chr7	150371299	150371354	SLTM|HepG2	55
chr7	150370727	150371727	+	RP11-96L14.7|u87|ENSG00000214022|dwES	chr7	150371371	150371408	GTF2F1|K562	37
chr7	150370727	150371727	+	RP11-96L14.7|u87|ENSG00000214022|dwES	chr7	150371451	150371482	DDX6|HepG2	31
chr7	150370727	150371727	+	RP11-96L14.7|u87|ENSG00000214022|dwES	chr7	150371620	150371673	IGF2BP2|K562	53
chr7	150370727	150371727	+	RP11-96L14.7|u87|ENSG00000214022|dwES	chr7	150371460	150371485	HLTF|K562	25
chr7	150370727	150371727	+	RP11-96L14.7|u87|ENSG00000214022|dwES	chr7	150371259	150371294	AUH|K562	35
chr7	150370727	150371727	+	RP11-96L14.7|u87|ENSG00000214022|dwES	chr7	150371232	150371311	DDX24|K562	79
chr7	150370727	150371727	+	RP11-96L14.7|u87|ENSG00000214022|dwES	chr7	150371447	150371490	RBM15|HepG2	43
chr7	150370727	150371727	+	RP11-96L14.7|u87|ENSG00000214022|dwES	chr7	150371305	150371353	EIF4G2|K562	48
chr7	150370727	150371727	+	RP11-96L14.7|u87|ENSG00000214022|dwES	chr7	150371255	150371275	RBFOX2|HepG2	20
chr7	150370727	150371727	+	RP11-96L14.7|u87|ENSG00000214022|dwES	chr7	150371547	150371576	CSTF2T|HepG2	29
chr7	150370727	150371727	+	RP11-96L14.7|u87|ENSG00000214022|dwES	chr7	150370783	150370801	DHX30|HepG2	18
chr7	150370727	150371727	+	RP11-96L14.7|u87|ENSG00000214022|dwES	chr7	150371297	150371347	RBM15|K562	50
chr7	150370727	150371727	+	RP11-96L14.7|u87|ENSG00000214022|dwES	chr7	150371588	150371615	FASTKD2|HepG2	27
chr7	150370727	150371727	+	RP11-96L14.7|u87|ENSG00000214022|dwES	chr7	150371247	150371296	TBRG4|K562	49
chr7	150370727	150371727	+	RP11-96L14.7|u87|ENSG00000214022|dwES	chr7	150371560	150371573	MTPAP|K562	13
chr7	150370727	150371727	+	RP11-96L14.7|u87|ENSG00000214022|dwES	chr7	150371722	150371762	CSTF2T|HepG2	5
chr7	150370727	150371727	+	RP11-96L14.7|u87|ENSG00000214022|dwES	chr7	150371302	150371378	SLTM|K562	76
chr7	150370727	150371727	+	RP11-96L14.7|u87|ENSG00000214022|dwES	chr7	150371546	150371577	LSM11|HepG2	31
chr7	150370727	150371727	+	RP11-96L14.7|u87|ENSG00000214022|dwES	chr7	150371206	150371275	PRPF8|K562	69
chr7	150370727	150371727	+	RP11-96L14.7|u87|ENSG00000214022|dwES	chr7	150371273	150371324	SUPV3L1|HepG2	51
chr7	150370727	150371727	+	RP11-96L14.7|u87|ENSG00000214022|dwES	chr7	150371534	150371582	PTBP1|K562	48
chr7	150370727	150371727	+	RP11-96L14.7|u87|ENSG00000214022|dwES	chr7	150371328	150371342	DDX42|K562	14
chr7	150370727	150371727	+	RP11-96L14.7|u87|ENSG00000214022|dwES	chr7	150371223	150371344	GRWD1|HepG2	121
chr7	150370727	150371727	+	RP11-96L14.7|u87|ENSG00000214022|dwES	chr7	150371236	150371309	FASTKD2|HepG2	73
chr7	150370727	150371727	+	RP11-96L14.7|u87|ENSG00000214022|dwES	chr7	150371604	150371643	FAM120A|K562	39
chr7	150370727	150371727	+	RP11-96L14.7|u87|ENSG00000214022|dwES	chr7	150371301	150371344	HNRNPC|HepG2	43
chr7	150370727	150371727	+	RP11-96L14.7|u87|ENSG00000214022|dwES	chr7	150371156	150371233	UPF1|K562	77
chr7	150370727	150371727	+	RP11-96L14.7|u87|ENSG00000214022|dwES	chr7	150371438	150371495	METAP2|K562	57
chr7	150370727	150371727	+	RP11-96L14.7|u87|ENSG00000214022|dwES	chr7	150371296	150371352	RBM15|HepG2	56
chr7	150370727	150371727	+	RP11-96L14.7|u87|ENSG00000214022|dwES	chr7	150371238	150371306	GRWD1|HepG2	68
chr7	150370727	150371727	+	RP11-96L14.7|u87|ENSG00000214022|dwES	chr7	150371561	150371618	FKBP4|HepG2	57
chr7	150370727	150371727	+	RP11-96L14.7|u87|ENSG00000214022|dwES	chr7	150371551	150371597	PPIG|HepG2	46
chr7	150370727	150371727	+	RP11-96L14.7|u87|ENSG00000214022|dwES	chr7	150371546	150371592	YBX3|K562	46
chr7	150370727	150371727	+	RP11-96L14.7|u87|ENSG00000214022|dwES	chr7	150371490	150371510	FAM120A|HepG2	20
chr7	150370727	150371727	+	RP11-96L14.7|u87|ENSG00000214022|dwES	chr7	150371229	150371363	UCHL5|HepG2	134
chr7	150370727	150371727	+	RP11-96L14.7|u87|ENSG00000214022|dwES	chr7	150371133	150371179	HNRNPUL1|K562	46
chr7	150370727	150371727	+	RP11-96L14.7|u87|ENSG00000214022|dwES	chr7	150371287	150371301	XRN2|HepG2	14
chr7	150370727	150371727	+	RP11-96L14.7|u87|ENSG00000214022|dwES	chr7	150371144	150371189	TBRG4|K562	45
chr7	150370727	150371727	+	RP11-96L14.7|u87|ENSG00000214022|dwES	chr7	150371531	150371569	GEMIN5|K562	38
chr7	150370727	150371727	+	RP11-96L14.7|u87|ENSG00000214022|dwES	chr7	150371335	150371386	DDX3X|K562	51
chr7	150370727	150371727	+	RP11-96L14.7|u87|ENSG00000214022|dwES	chr7	150371285	150371348	SND1|HepG2	63
chr7	150370727	150371727	+	RP11-96L14.7|u87|ENSG00000214022|dwES	chr7	150371530	150371597	BUD13|K562	67
chr7	150370727	150371727	+	RP11-96L14.7|u87|ENSG00000214022|dwES	chr7	150370741	150370757	DDX3X|K562	16
chr7	150370727	150371727	+	RP11-96L14.7|u87|ENSG00000214022|dwES	chr7	150371530	150371557	EWSR1|K562	27
chr7	150370727	150371727	+	RP11-96L14.7|u87|ENSG00000214022|dwES	chr7	150371292	150371309	AGGF1|HepG2	17
chr7	150370727	150371727	+	RP11-96L14.7|u87|ENSG00000214022|dwES	chr7	150371169	150371190	SRSF1|HepG2	21
chr7	150370727	150371727	+	RP11-96L14.7|u87|ENSG00000214022|dwES	chr7	150371324	150371331	PTBP1|HepG2	7
chr7	150370727	150371727	+	RP11-96L14.7|u87|ENSG00000214022|dwES	chr7	150371298	150371344	DDX55|HepG2	46
chr7	150370727	150371727	+	RP11-96L14.7|u87|ENSG00000214022|dwES	chr7	150371507	150371583	GRWD1|HepG2	76
chr7	150370727	150371727	+	RP11-96L14.7|u87|ENSG00000214022|dwES	chr7	150371561	150371595	RBM5|HepG2	34
chr7	150370727	150371727	+	RP11-96L14.7|u87|ENSG00000214022|dwES	chr7	150371518	150371525	SFPQ|HepG2	7
chr7	150370727	150371727	+	RP11-96L14.7|u87|ENSG00000214022|dwES	chr7	150370854	150370875	SAFB2|K562	21
chr7	150370727	150371727	+	RP11-96L14.7|u87|ENSG00000214022|dwES	chr7	150371544	150371604	FMR1|K562	60
chr7	150370727	150371727	+	RP11-96L14.7|u87|ENSG00000214022|dwES	chr7	150371315	150371335	TROVE2|HepG2	20
chr7	150370727	150371727	+	RP11-96L14.7|u87|ENSG00000214022|dwES	chr7	150371460	150371481	HNRNPK|K562	21
chr7	150370727	150371727	+	RP11-96L14.7|u87|ENSG00000214022|dwES	chr7	150371175	150371239	TBRG4|K562	64
chr7	150370727	150371727	+	RP11-96L14.7|u87|ENSG00000214022|dwES	chr7	150371458	150371500	PPIG|HepG2	42
chr7	150370727	150371727	+	RP11-96L14.7|u87|ENSG00000214022|dwES	chr7	150371210	150371259	SUPV3L1|HepG2	49
chr7	150370727	150371727	+	RP11-96L14.7|u87|ENSG00000214022|dwES	chr7	150370853	150370885	DKC1|HepG2	32
chr7	150370727	150371727	+	RP11-96L14.7|u87|ENSG00000214022|dwES	chr7	150370883	150370905	HNRNPL|HepG2	22
chr7	150370727	150371727	+	RP11-96L14.7|u87|ENSG00000214022|dwES	chr7	150371643	150371664	HNRNPUL1|HepG2	21
chr7	150370727	150371727	+	RP11-96L14.7|u87|ENSG00000214022|dwES	chr7	150371454	150371473	SRSF7|K562	19
chr7	150370727	150371727	+	RP11-96L14.7|u87|ENSG00000214022|dwES	chr7	150371225	150371239	XRN2|HepG2	14
chr7	150370727	150371727	+	RP11-96L14.7|u87|ENSG00000214022|dwES	chr7	150371437	150371463	DDX59|HepG2	26
chr7	150370727	150371727	+	RP11-96L14.7|u87|ENSG00000214022|dwES	chr7	150371714	150371740	DKC1|HepG2	13
chr7	150370727	150371727	+	RP11-96L14.7|u87|ENSG00000214022|dwES	chr7	150371353	150371368	FXR1|K562	15
chr7	150370727	150371727	+	RP11-96L14.7|u87|ENSG00000214022|dwES	chr7	150370832	150370887	HNRNPA1|K562	55
chr7	150370727	150371727	+	RP11-96L14.7|u87|ENSG00000214022|dwES	chr7	150371236	150371317	DDX3X|HepG2	81
chr7	150370727	150371727	+	RP11-96L14.7|u87|ENSG00000214022|dwES	chr7	150371472	150371493	BUD13|K562	21
chr7	150370727	150371727	+	RP11-96L14.7|u87|ENSG00000214022|dwES	chr7	150371468	150371503	SLTM|HepG2	35
chr7	150370727	150371727	+	RP11-96L14.7|u87|ENSG00000214022|dwES	chr7	150371619	150371641	DHX30|HepG2	22
chr7	150370727	150371727	+	RP11-96L14.7|u87|ENSG00000214022|dwES	chr7	150371278	150371367	DHX30|HepG2	89
chr7	150370727	150371727	+	RP11-96L14.7|u87|ENSG00000214022|dwES	chr7	150371359	150371413	DDX6|HepG2	54
chr7	150370727	150371727	+	RP11-96L14.7|u87|ENSG00000214022|dwES	chr7	150371250	150371287	SLTM|K562	37
chr7	150370727	150371727	+	RP11-96L14.7|u87|ENSG00000214022|dwES	chr7	150371464	150371499	U2AF2|K562	35
chr7	150370727	150371727	+	RP11-96L14.7|u87|ENSG00000214022|dwES	chr7	150371720	150371759	RBM15|K562	7
chr7	150370727	150371727	+	RP11-96L14.7|u87|ENSG00000214022|dwES	chr7	150371602	150371642	SUGP2|HepG2	40
chr7	150370727	150371727	+	RP11-96L14.7|u87|ENSG00000214022|dwES	chr7	150371546	150371574	EIF3D|HepG2	28
chr7	150370727	150371727	+	RP11-96L14.7|u87|ENSG00000214022|dwES	chr7	150371177	150371217	HNRNPUL1|HepG2	40
chr7	150370727	150371727	+	RP11-96L14.7|u87|ENSG00000214022|dwES	chr7	150371237	150371302	RPS3|K562	65
chr7	150370727	150371727	+	RP11-96L14.7|u87|ENSG00000214022|dwES	chr7	150371255	150371296	SRSF7|HepG2	41
chr7	150370727	150371727	+	RP11-96L14.7|u87|ENSG00000214022|dwES	chr7	150371188	150371359	BUD13|K562	171
chr7	150370727	150371727	+	RP11-96L14.7|u87|ENSG00000214022|dwES	chr7	150371545	150371583	FAM120A|HepG2	38
chr7	150370727	150371727	+	RP11-96L14.7|u87|ENSG00000214022|dwES	chr7	150371266	150371340	LSM11|HepG2	74
chr7	150370727	150371727	+	RP11-96L14.7|u87|ENSG00000214022|dwES	chr7	150370827	150370874	HNRNPA1|K562	47
chr7	150370727	150371727	+	RP11-96L14.7|u87|ENSG00000214022|dwES	chr7	150370874	150370917	AGGF1|HepG2	43
chr7	150370727	150371727	+	RP11-96L14.7|u87|ENSG00000214022|dwES	chr7	150371110	150371136	KHDRBS1|K562	26
chr7	150370727	150371727	+	RP11-96L14.7|u87|ENSG00000214022|dwES	chr7	150371566	150371598	GNL3|K562	32
chr7	150370727	150371727	+	RP11-96L14.7|u87|ENSG00000214022|dwES	chr7	150371546	150371575	SRSF1|HepG2	29
chr7	150370727	150371727	+	RP11-96L14.7|u87|ENSG00000214022|dwES	chr7	150371559	150371561	XRN2|HepG2	2
chr7	150370727	150371727	+	RP11-96L14.7|u87|ENSG00000214022|dwES	chr7	150371455	150371497	FASTKD2|HepG2	42
chr7	150370727	150371727	+	RP11-96L14.7|u87|ENSG00000214022|dwES	chr7	150371535	150371578	RPS5|HepG2	43
chr7	150370727	150371727	+	RP11-96L14.7|u87|ENSG00000214022|dwES	chr7	150370861	150370922	NCBP2|K562	61
chr7	150370727	150371727	+	RP11-96L14.7|u87|ENSG00000214022|dwES	chr7	150371133	150371164	FASTKD2|HepG2	31
chr7	150370727	150371727	+	RP11-96L14.7|u87|ENSG00000214022|dwES	chr7	150371513	150371521	SRSF7|HepG2	8
chr7	150370727	150371727	+	RP11-96L14.7|u87|ENSG00000214022|dwES	chr7	150371460	150371476	XRN2|K562	16
chr7	150370727	150371727	+	RP11-96L14.7|u87|ENSG00000214022|dwES	chr7	150371528	150371594	METAP2|K562	66
chr7	150370727	150371727	+	RP11-96L14.7|u87|ENSG00000214022|dwES	chr7	150371461	150371477	EIF3H|HepG2	16
chr7	150370727	150371727	+	RP11-96L14.7|u87|ENSG00000214022|dwES	chr7	150371491	150371560	PCBP2|HepG2	69
chr7	150370727	150371727	+	RP11-96L14.7|u87|ENSG00000214022|dwES	chr7	150371479	150371504	LARP4|HepG2	25
chr7	150370727	150371727	+	RP11-96L14.7|u87|ENSG00000214022|dwES	chr7	150371141	150371160	DDX24|K562	19
chr7	150370727	150371727	+	RP11-96L14.7|u87|ENSG00000214022|dwES	chr7	150371183	150371211	RBFOX2|K562	28
chr7	150370727	150371727	+	RP11-96L14.7|u87|ENSG00000214022|dwES	chr7	150370758	150370773	TBRG4|K562	15
chr7	150370727	150371727	+	RP11-96L14.7|u87|ENSG00000214022|dwES	chr7	150371438	150371474	CSTF2T|K562	36
chr7	150370727	150371727	+	RP11-96L14.7|u87|ENSG00000214022|dwES	chr7	150370837	150370861	U2AF1|HepG2	24
chr7	150370727	150371727	+	RP11-96L14.7|u87|ENSG00000214022|dwES	chr7	150371637	150371646	SFPQ|HepG2	9
chr7	150370727	150371727	+	RP11-96L14.7|u87|ENSG00000214022|dwES	chr7	150370788	150370807	RBM27|K562	19
chr7	150370727	150371727	+	RP11-96L14.7|u87|ENSG00000214022|dwES	chr7	150371242	150371304	MTPAP|K562	62
chr7	150370727	150371727	+	RP11-96L14.7|u87|ENSG00000214022|dwES	chr7	150371215	150371252	HNRNPC|HepG2	37
chr7	150370727	150371727	+	RP11-96L14.7|u87|ENSG00000214022|dwES	chr7	150371326	150371360	RBFOX2|HepG2	34
chr7	150370727	150371727	+	RP11-96L14.7|u87|ENSG00000214022|dwES	chr7	150371118	150371122	AARS|K562	4
chr7	150370727	150371727	+	RP11-96L14.7|u87|ENSG00000214022|dwES	chr7	150371233	150371328	PPIG|HepG2	95
chr7	150370727	150371727	+	RP11-96L14.7|u87|ENSG00000214022|dwES	chr7	150371659	150371688	YBX3|K562	29
chr7	150370727	150371727	+	RP11-96L14.7|u87|ENSG00000214022|dwES	chr7	150371605	150371647	SND1|K562	42
chr7	150370727	150371727	+	RP11-96L14.7|u87|ENSG00000214022|dwES	chr7	150371262	150371285	DDX42|K562	23
chr7	150370727	150371727	+	RP11-96L14.7|u87|ENSG00000214022|dwES	chr7	150371202	150371355	PPIG|HepG2	153
chr7	150370727	150371727	+	RP11-96L14.7|u87|ENSG00000214022|dwES	chr7	150371159	150371280	SRSF9|HepG2	121
chr7	150370727	150371727	+	RP11-96L14.7|u87|ENSG00000214022|dwES	chr7	150371289	150371329	GTF2F1|K562	40
chr7	150370727	150371727	+	RP11-96L14.7|u87|ENSG00000214022|dwES	chr7	150371458	150371498	CSTF2T|HepG2	40
chr7	150370727	150371727	+	RP11-96L14.7|u87|ENSG00000214022|dwES	chr7	150371559	150371580	RBM22|HepG2	21
chr7	150370727	150371727	+	RP11-96L14.7|u87|ENSG00000214022|dwES	chr7	150371005	150371013	DGCR8|HepG2	8
chr7	150370727	150371727	+	RP11-96L14.7|u87|ENSG00000214022|dwES	chr7	150371140	150371220	FAM120A|HepG2	80
chr7	150370727	150371727	+	RP11-96L14.7|u87|ENSG00000214022|dwES	chr7	150371151	150371210	CSTF2T|HepG2	59
chr7	150370727	150371727	+	RP11-96L14.7|u87|ENSG00000214022|dwES	chr7	150371471	150371479	CDC40|HepG2	8
chr7	150370727	150371727	+	RP11-96L14.7|u87|ENSG00000214022|dwES	chr7	150371167	150371207	XRCC6|K562	40
chr7	150370727	150371727	+	RP11-96L14.7|u87|ENSG00000214022|dwES	chr7	150371585	150371645	IGF2BP2|K562	60
chr7	150370727	150371727	+	RP11-96L14.7|u87|ENSG00000214022|dwES	chr7	150371548	150371584	PRPF8|HepG2	36
chr7	150370727	150371727	+	RP11-96L14.7|u87|ENSG00000214022|dwES	chr7	150371206	150371254	U2AF2|K562	48
chr7	150370727	150371727	+	RP11-96L14.7|u87|ENSG00000214022|dwES	chr7	150371162	150371214	GNL3|K562	52
chr7	150370727	150371727	+	RP11-96L14.7|u87|ENSG00000214022|dwES	chr7	150371553	150371592	RBM27|K562	39
chr7	150370727	150371727	+	RP11-96L14.7|u87|ENSG00000214022|dwES	chr7	150370896	150370911	RBM27|K562	15
chr7	150370727	150371727	+	RP11-96L14.7|u87|ENSG00000214022|dwES	chr7	150371182	150371190	CSTF2T|HepG2	8
chr7	150370727	150371727	+	RP11-96L14.7|u87|ENSG00000214022|dwES	chr7	150371255	150371316	NOL12|HepG2	61
chr7	150370727	150371727	+	RP11-96L14.7|u87|ENSG00000214022|dwES	chr7	150371203	150371290	AKAP8L|K562	87
chr7	150370727	150371727	+	RP11-96L14.7|u87|ENSG00000214022|dwES	chr7	150371502	150371544	HNRNPK|K562	42
chr7	150370727	150371727	+	RP11-96L14.7|u87|ENSG00000214022|dwES	chr7	150371528	150371584	BUD13|HepG2	56
chr7	150370727	150371727	+	RP11-96L14.7|u87|ENSG00000214022|dwES	chr7	150371242	150371299	HLTF|K562	57
chr7	150370727	150371727	+	RP11-96L14.7|u87|ENSG00000214022|dwES	chr7	150371228	150371383	DDX3X|HepG2	155
chr7	150370727	150371727	+	RP11-96L14.7|u87|ENSG00000214022|dwES	chr7	150371214	150371290	YBX3|K562	76
chr7	150370727	150371727	+	RP11-96L14.7|u87|ENSG00000214022|dwES	chr7	150371307	150371335	DHX30|HepG2	28
chr7	150370727	150371727	+	RP11-96L14.7|u87|ENSG00000214022|dwES	chr7	150371084	150371140	QKI|K562	56
chr7	150370727	150371727	+	RP11-96L14.7|u87|ENSG00000214022|dwES	chr7	150370844	150370883	NCBP2|HepG2	39
chr7	150370727	150371727	+	RP11-96L14.7|u87|ENSG00000214022|dwES	chr7	150371167	150371244	RBM15|HepG2	77
chr7	150370727	150371727	+	RP11-96L14.7|u87|ENSG00000214022|dwES	chr7	150371465	150371566	YWHAG|K562	101
chr7	150370727	150371727	+	RP11-96L14.7|u87|ENSG00000214022|dwES	chr7	150370948	150370977	CSTF2T|HepG2	29
chr7	150370727	150371727	+	RP11-96L14.7|u87|ENSG00000214022|dwES	chr7	150371233	150371311	NKRF|HepG2	78
chr7	150370727	150371727	+	RP11-96L14.7|u87|ENSG00000214022|dwES	chr7	150371538	150371601	RBM15|HepG2	63
chr7	150370727	150371727	+	RP11-96L14.7|u87|ENSG00000214022|dwES	chr7	150371324	150371335	NCBP2|HepG2	11
chr7	150370727	150371727	+	RP11-96L14.7|u87|ENSG00000214022|dwES	chr7	150371304	150371345	RPS5|HepG2	41
chr7	150370727	150371727	+	RP11-96L14.7|u87|ENSG00000214022|dwES	chr7	150371294	150371364	MTPAP|K562	70
chr7	150370727	150371727	+	RP11-96L14.7|u87|ENSG00000214022|dwES	chr7	150371294	150371352	HNRNPK|K562	58
chr7	150370727	150371727	+	RP11-96L14.7|u87|ENSG00000214022|dwES	chr7	150371159	150371253	SF3A3|HepG2	94
chr7	150370727	150371727	+	RP11-96L14.7|u87|ENSG00000214022|dwES	chr7	150371163	150371325	DROSHA|K562	162
chr7	150370727	150371727	+	RP11-96L14.7|u87|ENSG00000214022|dwES	chr7	150371180	150371244	TAF15|K562	64
chr7	150370727	150371727	+	RP11-96L14.7|u87|ENSG00000214022|dwES	chr7	150371245	150371352	UCHL5|K562	107
chr7	150370727	150371727	+	RP11-96L14.7|u87|ENSG00000214022|dwES	chr7	150371266	150371360	XRN2|K562	94
chr7	150370727	150371727	+	RP11-96L14.7|u87|ENSG00000214022|dwES	chr7	150371131	150371167	TIA1|K562	36
chr7	150370727	150371727	+	RP11-96L14.7|u87|ENSG00000214022|dwES	chr7	150371515	150371578	NONO|K562	63
chr7	150370727	150371727	+	RP11-96L14.7|u87|ENSG00000214022|dwES	chr7	150371150	150371225	FASTKD2|K562	75
chr7	150370727	150371727	+	RP11-96L14.7|u87|ENSG00000214022|dwES	chr7	150371260	150371347	DDX24|K562	87
chr7	150370727	150371727	+	RP11-96L14.7|u87|ENSG00000214022|dwES	chr7	150371247	150371291	NCBP2|HepG2	44
chr7	150370727	150371727	+	RP11-96L14.7|u87|ENSG00000214022|dwES	chr7	150371275	150371291	DDX55|K562	16
chr7	150370727	150371727	+	RP11-96L14.7|u87|ENSG00000214022|dwES	chr7	150371083	150371109	KHDRBS1|K562	26
chr7	150370727	150371727	+	RP11-96L14.7|u87|ENSG00000214022|dwES	chr7	150371267	150371333	DHX30|K562	66
chr7	150370727	150371727	+	RP11-96L14.7|u87|ENSG00000214022|dwES	chr7	150371159	150371302	EFTUD2|HepG2	143
chr7	150370727	150371727	+	RP11-96L14.7|u87|ENSG00000214022|dwES	chr7	150371545	150371595	SND1|K562	50
chr7	150370727	150371727	+	RP11-96L14.7|u87|ENSG00000214022|dwES	chr7	150371187	150371246	LARP4|HepG2	59
chr7	150370727	150371727	+	RP11-96L14.7|u87|ENSG00000214022|dwES	chr7	150371316	150371356	BUD13|HepG2	40
chr7	150370727	150371727	+	RP11-96L14.7|u87|ENSG00000214022|dwES	chr7	150371542	150371573	EIF3H|HepG2	31
chr7	150370727	150371727	+	RP11-96L14.7|u87|ENSG00000214022|dwES	chr7	150371539	150371585	SLTM|HepG2	46
chr7	150370727	150371727	+	RP11-96L14.7|u87|ENSG00000214022|dwES	chr7	150371515	150371560	RBM15|K562	45
chr7	150370727	150371727	+	RP11-96L14.7|u87|ENSG00000214022|dwES	chr7	150371188	150371205	FKBP4|HepG2	17
chr7	150370727	150371727	+	RP11-96L14.7|u87|ENSG00000214022|dwES	chr7	150370940	150370974	HNRNPL|K562	34
chr7	150370727	150371727	+	RP11-96L14.7|u87|ENSG00000214022|dwES	chr7	150371171	150371202	AGGF1|K562	31
chr7	150370727	150371727	+	RP11-96L14.7|u87|ENSG00000214022|dwES	chr7	150371102	150371112	AARS|K562	10
chr7	150370727	150371727	+	RP11-96L14.7|u87|ENSG00000214022|dwES	chr7	150370864	150370939	TAF15|K562	75
chr7	150370727	150371727	+	RP11-96L14.7|u87|ENSG00000214022|dwES	chr7	150371542	150371597	HNRNPK|K562	55
chr7	150370727	150371727	+	RP11-96L14.7|u87|ENSG00000214022|dwES	chr7	150371149	150371185	AUH|K562	36
chr7	150370727	150371727	+	RP11-96L14.7|u87|ENSG00000214022|dwES	chr7	150371477	150371537	EIF3H|HepG2	60
chr7	150370727	150371727	+	RP11-96L14.7|u87|ENSG00000214022|dwES	chr7	150371663	150371686	FXR2|K562	23
chr7	150370727	150371727	+	RP11-96L14.7|u87|ENSG00000214022|dwES	chr7	150371534	150371568	HNRNPL|HepG2	34
chr7	150370727	150371727	+	RP11-96L14.7|u87|ENSG00000214022|dwES	chr7	150370986	150370998	DHX30|K562	12
chr7	150370727	150371727	+	RP11-96L14.7|u87|ENSG00000214022|dwES	chr7	150371208	150371245	EXOSC5|K562	37
chr7	150370727	150371727	+	RP11-96L14.7|u87|ENSG00000214022|dwES	chr7	150371546	150371582	IGF2BP1|HepG2	36
chr7	150370727	150371727	+	RP11-96L14.7|u87|ENSG00000214022|dwES	chr7	150370704	150370742	HNRNPL|HepG2	15
chr7	150370727	150371727	+	RP11-96L14.7|u87|ENSG00000214022|dwES	chr7	150371458	150371502	DHX30|HepG2	44
chr7	150370727	150371727	+	RP11-96L14.7|u87|ENSG00000214022|dwES	chr7	150371169	150371188	PCBP2|HepG2	19
chr7	150370727	150371727	+	RP11-96L14.7|u87|ENSG00000214022|dwES	chr7	150370903	150370926	SMNDC1|HepG2	23
chr7	150370727	150371727	+	RP11-96L14.7|u87|ENSG00000214022|dwES	chr7	150371546	150371587	SLTM|K562	41
chr7	150370727	150371727	+	RP11-96L14.7|u87|ENSG00000214022|dwES	chr7	150371202	150371273	LARP4|HepG2	71
chr7	150370727	150371727	+	RP11-96L14.7|u87|ENSG00000214022|dwES	chr7	150371175	150371200	RPS3|HepG2	25
chr7	150370727	150371727	+	RP11-96L14.7|u87|ENSG00000214022|dwES	chr7	150371239	150371310	GEMIN5|K562	71
chr7	150370727	150371727	+	RP11-96L14.7|u87|ENSG00000214022|dwES	chr7	150371550	150371573	U2AF1|HepG2	23
chr7	150370727	150371727	+	RP11-96L14.7|u87|ENSG00000214022|dwES	chr7	150371231	150371288	SRSF1|K562	57
chr7	150370727	150371727	+	RP11-96L14.7|u87|ENSG00000214022|dwES	chr7	150371191	150371294	EFTUD2|K562	103
chr7	150370727	150371727	+	RP11-96L14.7|u87|ENSG00000214022|dwES	chr7	150371628	150371663	PUM2|K562	35
chr7	150370727	150371727	+	RP11-96L14.7|u87|ENSG00000214022|dwES	chr7	150371315	150371328	SMNDC1|K562	13
chr7	150370727	150371727	+	RP11-96L14.7|u87|ENSG00000214022|dwES	chr7	150371174	150371242	CSTF2T|K562	68
chr7	150370727	150371727	+	RP11-96L14.7|u87|ENSG00000214022|dwES	chr7	150371152	150371207	HNRNPL|HepG2	55
chr7	150370727	150371727	+	RP11-96L14.7|u87|ENSG00000214022|dwES	chr7	150371170	150371212	TBRG4|HepG2	42
chr7	150370727	150371727	+	RP11-96L14.7|u87|ENSG00000214022|dwES	chr7	150371163	150371206	HNRNPM|K562	43
chr7	150370727	150371727	+	RP11-96L14.7|u87|ENSG00000214022|dwES	chr7	150371439	150371484	NOLC1|K562	45
chr7	150370727	150371727	+	RP11-96L14.7|u87|ENSG00000214022|dwES	chr7	150371357	150371373	LARP7|K562	16
chr7	150370727	150371727	+	RP11-96L14.7|u87|ENSG00000214022|dwES	chr7	150371362	150371391	SUGP2|HepG2	29
chr7	150370727	150371727	+	RP11-96L14.7|u87|ENSG00000214022|dwES	chr7	150371458	150371519	MTPAP|K562	61
chr7	150370727	150371727	+	RP11-96L14.7|u87|ENSG00000214022|dwES	chr7	150371174	150371200	LSM11|HepG2	26
chr7	150370727	150371727	+	RP11-96L14.7|u87|ENSG00000214022|dwES	chr7	150370727	150370743	ILF3|HepG2	16
chr7	150370727	150371727	+	RP11-96L14.7|u87|ENSG00000214022|dwES	chr7	150371594	150371638	XRCC6|K562	44
chr7	150370727	150371727	+	RP11-96L14.7|u87|ENSG00000214022|dwES	chr7	150371310	150371361	SLTM|K562	51
chr7	150370727	150371727	+	RP11-96L14.7|u87|ENSG00000214022|dwES	chr7	150371255	150371334	FTO|K562	79
chr7	150370727	150371727	+	RP11-96L14.7|u87|ENSG00000214022|dwES	chr7	150371443	150371489	LSM11|HepG2	46
chr7	150370727	150371727	+	RP11-96L14.7|u87|ENSG00000214022|dwES	chr7	150371308	150371321	HNRNPK|HepG2	13
chr7	150370727	150371727	+	RP11-96L14.7|u87|ENSG00000214022|dwES	chr7	150371232	150371329	NCBP2|K562	97
chr7	150370727	150371727	+	RP11-96L14.7|u87|ENSG00000214022|dwES	chr7	150371528	150371582	UCHL5|HepG2	54
chr7	150370727	150371727	+	RP11-96L14.7|u87|ENSG00000214022|dwES	chr7	150371098	150371222	FASTKD2|K562	124
chr7	150370727	150371727	+	RP11-96L14.7|u87|ENSG00000214022|dwES	chr7	150371280	150371298	DDX59|HepG2	18
chr7	150370727	150371727	+	RP11-96L14.7|u87|ENSG00000214022|dwES	chr7	150371456	150371480	CSTF2T|HepG2	24
chr7	150370727	150371727	+	RP11-96L14.7|u87|ENSG00000214022|dwES	chr7	150371547	150371576	NOL12|HepG2	29
chr7	150370727	150371727	+	RP11-96L14.7|u87|ENSG00000214022|dwES	chr7	150371541	150371582	ZNF622|K562	41
chr7	150370727	150371727	+	RP11-96L14.7|u87|ENSG00000214022|dwES	chr7	150371033	150371069	KHDRBS1|K562	36
chr7	150370727	150371727	+	RP11-96L14.7|u87|ENSG00000214022|dwES	chr7	150371306	150371322	LARP4|HepG2	16
chr7	150370727	150371727	+	RP11-96L14.7|u87|ENSG00000214022|dwES	chr7	150371294	150371347	KHSRP|K562	53
chr7	150370727	150371727	+	RP11-96L14.7|u87|ENSG00000214022|dwES	chr7	150371309	150371337	EIF3D|HepG2	28
chr7	150370727	150371727	+	RP11-96L14.7|u87|ENSG00000214022|dwES	chr7	150371303	150371323	DDX55|HepG2	20
chr7	150370727	150371727	+	RP11-96L14.7|u87|ENSG00000214022|dwES	chr7	150371219	150371234	FAM120A|K562	15
chr7	150370727	150371727	+	RP11-96L14.7|u87|ENSG00000214022|dwES	chr7	150371242	150371293	XRCC6|K562	51
chr7	150370727	150371727	+	RP11-96L14.7|u87|ENSG00000214022|dwES	chr7	150371633	150371682	IGF2BP3|HepG2	49
chr7	150370727	150371727	+	RP11-96L14.7|u87|ENSG00000214022|dwES	chr7	150371174	150371197	EFTUD2|HepG2	23
chr7	150370727	150371727	+	RP11-96L14.7|u87|ENSG00000214022|dwES	chr7	150371145	150371232	SF3B4|HepG2	87
chr7	150370727	150371727	+	RP11-96L14.7|u87|ENSG00000214022|dwES	chr7	150371264	150371340	IGF2BP3|HepG2	76
chr7	150370727	150371727	+	RP11-96L14.7|u87|ENSG00000214022|dwES	chr7	150371547	150371593	FXR2|K562	46
chr7	150370727	150371727	+	RP11-96L14.7|u87|ENSG00000214022|dwES	chr7	150370953	150370975	RBM5|HepG2	22
chr7	150370727	150371727	+	RP11-96L14.7|u87|ENSG00000214022|dwES	chr7	150371116	150371148	KHSRP|K562	32
chr7	150370727	150371727	+	RP11-96L14.7|u87|ENSG00000214022|dwES	chr7	150371270	150371297	GTF2F1|HepG2	27
chr7	150370727	150371727	+	RP11-96L14.7|u87|ENSG00000214022|dwES	chr7	150371145	150371204	TAF15|HepG2	59
chr7	150370727	150371727	+	RP11-96L14.7|u87|ENSG00000214022|dwES	chr7	150371243	150371359	LARP4|K562	116
chr7	150370727	150371727	+	RP11-96L14.7|u87|ENSG00000214022|dwES	chr7	150371533	150371592	IGF2BP3|HepG2	59
chr7	150370727	150371727	+	RP11-96L14.7|u87|ENSG00000214022|dwES	chr7	150370954	150370967	FKBP4|HepG2	13
chr7	150370727	150371727	+	RP11-96L14.7|u87|ENSG00000214022|dwES	chr7	150371166	150371209	HNRNPU|K562	43
chr7	150370727	150371727	+	RP11-96L14.7|u87|ENSG00000214022|dwES	chr7	150371255	150371374	PRPF8|HepG2	119
chr7	150370727	150371727	+	RP11-96L14.7|u87|ENSG00000214022|dwES	chr7	150371663	150371670	DGCR8|K562	7
chr7	150370727	150371727	+	RP11-96L14.7|u87|ENSG00000214022|dwES	chr7	150370698	150370732	RPS5|HepG2	5
chr7	150370727	150371727	+	RP11-96L14.7|u87|ENSG00000214022|dwES	chr7	150371362	150371412	RBFOX2|HepG2	50
chr7	150370727	150371727	+	RP11-96L14.7|u87|ENSG00000214022|dwES	chr7	150370729	150370741	PPIL4|K562	12
chr7	150370727	150371727	+	RP11-96L14.7|u87|ENSG00000214022|dwES	chr7	150371337	150371367	LARP7|K562	30
chr7	150370727	150371727	+	RP11-96L14.7|u87|ENSG00000214022|dwES	chr7	150371312	150371331	GTF2F1|K562	19
chr7	150370727	150371727	+	RP11-96L14.7|u87|ENSG00000214022|dwES	chr7	150371490	150371538	RBM15|HepG2	48
chr7	150370727	150371727	+	RP11-96L14.7|u87|ENSG00000214022|dwES	chr7	150371283	150371297	RBM15|K562	14
chr7	150370727	150371727	+	RP11-96L14.7|u87|ENSG00000214022|dwES	chr7	150371530	150371592	BUD13|K562	62
chr7	150370727	150371727	+	RP11-96L14.7|u87|ENSG00000214022|dwES	chr7	150371509	150371569	DDX24|K562	60
chr7	150370727	150371727	+	RP11-96L14.7|u87|ENSG00000214022|dwES	chr7	150371215	150371239	YBX3|K562	24
chr7	150370727	150371727	+	RP11-96L14.7|u87|ENSG00000214022|dwES	chr7	150371544	150371569	HNRNPK|HepG2	25
chr7	150370727	150371727	+	RP11-96L14.7|u87|ENSG00000214022|dwES	chr7	150371197	150371334	GPKOW|K562	137
chr7	150370727	150371727	+	RP11-96L14.7|u87|ENSG00000214022|dwES	chr7	150371468	150371483	FXR2|K562	15
chr7	150370727	150371727	+	RP11-96L14.7|u87|ENSG00000214022|dwES	chr7	150371049	150371076	HLTF|K562	27
chr7	150370727	150371727	+	RP11-96L14.7|u87|ENSG00000214022|dwES	chr7	150370962	150370991	AGO2|HEK293S	29
chr7	150370727	150371727	+	RP11-96L14.7|u87|ENSG00000214022|dwES	chr7	150371337	150371401	SMNDC1|HepG2	64
chr7	150370727	150371727	+	RP11-96L14.7|u87|ENSG00000214022|dwES	chr7	150371233	150371243	DGCR8|HepG2	10
chr7	150370727	150371727	+	RP11-96L14.7|u87|ENSG00000214022|dwES	chr7	150371515	150371589	FXR1|K562	74
chr7	150370727	150371727	+	RP11-96L14.7|u87|ENSG00000214022|dwES	chr7	150371160	150371181	EIF4G2|K562	21
chr7	150370727	150371727	+	RP11-96L14.7|u87|ENSG00000214022|dwES	chr7	150371173	150371296	RBM15|K562	123
chr7	150370727	150371727	+	RP11-96L14.7|u87|ENSG00000214022|dwES	chr7	150371283	150371337	PRPF8|K562	54
chr7	150370727	150371727	+	RP11-96L14.7|u87|ENSG00000214022|dwES	chr7	150371127	150371211	TAF15|HepG2	84
chr7	150370727	150371727	+	RP11-96L14.7|u87|ENSG00000214022|dwES	chr7	150371685	150371715	RPS11|K562	30
chr7	150370727	150371727	+	RP11-96L14.7|u87|ENSG00000214022|dwES	chr7	150371449	150371479	UCHL5|HepG2	30
chr7	150370727	150371727	+	RP11-96L14.7|u87|ENSG00000214022|dwES	chr7	150371306	150371370	GRWD1|HepG2	64
chr7	150370727	150371727	+	RP11-96L14.7|u87|ENSG00000214022|dwES	chr7	150371259	150371370	DDX42|K562	111
chr7	150370727	150371727	+	RP11-96L14.7|u87|ENSG00000214022|dwES	chr7	150371450	150371474	SERBP1|K562	24
chr7	150370727	150371727	+	RP11-96L14.7|u87|ENSG00000214022|dwES	chr7	150371539	150371576	NOLC1|K562	37
chr7	150370727	150371727	+	RP11-96L14.7|u87|ENSG00000214022|dwES	chr7	150371520	150371541	BUD13|HepG2	21
chr7	150370727	150371727	+	RP11-96L14.7|u87|ENSG00000214022|dwES	chr7	150371340	150371375	AUH|K562	35
chr7	150370727	150371727	+	RP11-96L14.7|u87|ENSG00000214022|dwES	chr7	150371318	150371366	SND1|HepG2	48
chr7	150370727	150371727	+	RP11-96L14.7|u87|ENSG00000214022|dwES	chr7	150371163	150371198	LARP7|K562	35
chr7	150370727	150371727	+	RP11-96L14.7|u87|ENSG00000214022|dwES	chr7	150371300	150371354	HNRNPC|HepG2	54
chr7	150370727	150371727	+	RP11-96L14.7|u87|ENSG00000214022|dwES	chr7	150371147	150371179	CDC40|HepG2	32
chr7	150370727	150371727	+	RP11-96L14.7|u87|ENSG00000214022|dwES	chr7	150371196	150371199	DHX30|HepG2	3
chr7	150370727	150371727	+	RP11-96L14.7|u87|ENSG00000214022|dwES	chr7	150371174	150371272	SF3B4|K562	98
chr7	150370727	150371727	+	RP11-96L14.7|u87|ENSG00000214022|dwES	chr7	150371543	150371590	DDX3X|HepG2	47
chr7	150370727	150371727	+	RP11-96L14.7|u87|ENSG00000214022|dwES	chr7	150371226	150371277	PTBP1|HepG2	51
chr7	150370727	150371727	+	RP11-96L14.7|u87|ENSG00000214022|dwES	chr7	150371304	150371335	RPS3|HepG2	31
chr7	150370727	150371727	+	RP11-96L14.7|u87|ENSG00000214022|dwES	chr7	150371242	150371336	DGCR8|K562	94
chr7	150370727	150371727	+	RP11-96L14.7|u87|ENSG00000214022|dwES	chr7	150371450	150371479	NSUN2|K562	29
chr7	150370727	150371727	+	RP11-96L14.7|u87|ENSG00000214022|dwES	chr7	150371163	150371192	HNRNPC|HepG2	29
chr7	150370727	150371727	+	RP11-96L14.7|u87|ENSG00000214022|dwES	chr7	150371085	150371187	PUS1|K562	102
chr7	150370727	150371727	+	RP11-96L14.7|u87|ENSG00000214022|dwES	chr7	150371280	150371344	TNRC6A|K562	64
chr7	150370727	150371727	+	RP11-96L14.7|u87|ENSG00000214022|dwES	chr7	150371541	150371583	GRWD1|HepG2	42
chr7	150370727	150371727	+	RP11-96L14.7|u87|ENSG00000214022|dwES	chr7	150370851	150370875	CSTF2T|HepG2	24
chr7	150370727	150371727	+	RP11-96L14.7|u87|ENSG00000214022|dwES	chr7	150371266	150371325	EIF3H|HepG2	59
chr7	150370727	150371727	+	RP11-96L14.7|u87|ENSG00000214022|dwES	chr7	150370682	150370737	YBX3|K562	10
chr7	150370727	150371727	+	RP11-96L14.7|u87|ENSG00000214022|dwES	chr7	150371720	150371757	RBM15|HepG2	7
chr7	150370727	150371727	+	RP11-96L14.7|u87|ENSG00000214022|dwES	chr7	150371174	150371192	SRSF9|HepG2	18
chr7	150370727	150371727	+	RP11-96L14.7|u87|ENSG00000214022|dwES	chr7	150370887	150370904	UCHL5|K562	17
chr7	150370727	150371727	+	RP11-96L14.7|u87|ENSG00000214022|dwES	chr7	150371541	150371591	TIA1|K562	50
chr7	150370727	150371727	+	RP11-96L14.7|u87|ENSG00000214022|dwES	chr7	150371256	150371304	NOLC1|K562	48
chr7	150370727	150371727	+	RP11-96L14.7|u87|ENSG00000214022|dwES	chr7	150371451	150371481	PRPF8|HepG2	30
chr7	150370727	150371727	+	RP11-96L14.7|u87|ENSG00000214022|dwES	chr7	150371446	150371471	FXR2|K562	25
chr7	150370727	150371727	+	RP11-96L14.7|u87|ENSG00000214022|dwES	chr7	150371451	150371503	MTPAP|K562	52
chr7	150370727	150371727	+	RP11-96L14.7|u87|ENSG00000214022|dwES	chr7	150371310	150371351	RPS11|K562	41
chr7	150370727	150371727	+	RP11-96L14.7|u87|ENSG00000214022|dwES	chr7	150371495	150371603	METAP2|K562	108
chr7	150370727	150371727	+	RP11-96L14.7|u87|ENSG00000214022|dwES	chr7	150371248	150371304	SRSF7|K562	56
chr7	150370727	150371727	+	RP11-96L14.7|u87|ENSG00000214022|dwES	chr7	150371142	150371191	SAFB2|K562	49
chr7	150370727	150371727	+	RP11-96L14.7|u87|ENSG00000214022|dwES	chr7	150371124	150371213	AUH|HepG2	89
chr7	150370727	150371727	+	RP11-96L14.7|u87|ENSG00000214022|dwES	chr7	150371312	150371355	NOLC1|HepG2	43
chr7	150370727	150371727	+	RP11-96L14.7|u87|ENSG00000214022|dwES	chr7	150370754	150370767	TAF15|HepG2	13
chr7	150370727	150371727	+	RP11-96L14.7|u87|ENSG00000214022|dwES	chr7	150371537	150371566	U2AF2|HepG2	29
chr7	150370727	150371727	+	RP11-96L14.7|u87|ENSG00000214022|dwES	chr7	150371443	150371515	RBM15|K562	72
chr7	150370727	150371727	+	RP11-96L14.7|u87|ENSG00000214022|dwES	chr7	150371176	150371186	RBM15|K562	10
chr7	150370727	150371727	+	RP11-96L14.7|u87|ENSG00000214022|dwES	chr7	150370883	150370907	DHX30|K562	24
chr7	150370727	150371727	+	RP11-96L14.7|u87|ENSG00000214022|dwES	chr7	150371173	150371239	BUD13|K562	66
chr7	150370727	150371727	+	RP11-96L14.7|u87|ENSG00000214022|dwES	chr7	150371246	150371283	RPS5|HepG2	37
chr7	150370727	150371727	+	RP11-96L14.7|u87|ENSG00000214022|dwES	chr7	150371168	150371215	GTF2F1|HepG2	47
chr7	150370727	150371727	+	RP11-96L14.7|u87|ENSG00000214022|dwES	chr7	150371234	150371246	DDX3X|K562	12
chr7	150370727	150371727	+	RP11-96L14.7|u87|ENSG00000214022|dwES	chr7	150371540	150371586	LSM11|K562	46
chr7	150370727	150371727	+	RP11-96L14.7|u87|ENSG00000214022|dwES	chr7	150371328	150371353	DGCR8|HepG2	25
chr7	150370727	150371727	+	RP11-96L14.7|u87|ENSG00000214022|dwES	chr7	150371537	150371646	IGF2BP3|HepG2	109
chr7	150370727	150371727	+	RP11-96L14.7|u87|ENSG00000214022|dwES	chr7	150371457	150371493	AUH|HepG2	36
chr7	150370727	150371727	+	RP11-96L14.7|u87|ENSG00000214022|dwES	chr7	150371575	150371640	DDX3X|HepG2	65
chr7	150370727	150371727	+	RP11-96L14.7|u87|ENSG00000214022|dwES	chr7	150371503	150371525	RBM22|K562	22
chr7	150370727	150371727	+	RP11-96L14.7|u87|ENSG00000214022|dwES	chr7	150371270	150371348	EIF3H|HepG2	78
chr7	150370727	150371727	+	RP11-96L14.7|u87|ENSG00000214022|dwES	chr7	150371444	150371448	EIF3H|HepG2	4
chr7	150370727	150371727	+	RP11-96L14.7|u87|ENSG00000214022|dwES	chr7	150371513	150371573	PPIL4|K562	60
chr7	150370727	150371727	+	RP11-96L14.7|u87|ENSG00000214022|dwES	chr7	150370745	150370758	YBX3|K562	13
chr7	150370727	150371727	+	RP11-96L14.7|u87|ENSG00000214022|dwES	chr7	150371169	150371190	HNRNPA1|HepG2	21
chr7	150370727	150371727	+	RP11-96L14.7|u87|ENSG00000214022|dwES	chr7	150371456	150371465	DDX55|K562	9
chr7	150370727	150371727	+	RP11-96L14.7|u87|ENSG00000214022|dwES	chr7	150371598	150371643	XRCC6|HepG2	45
chr7	150370727	150371727	+	RP11-96L14.7|u87|ENSG00000214022|dwES	chr7	150371462	150371501	DDX3X|K562	39
chr7	150370727	150371727	+	RP11-96L14.7|u87|ENSG00000214022|dwES	chr7	150371228	150371240	DGCR8|K562	12
chr7	150370727	150371727	+	RP11-96L14.7|u87|ENSG00000214022|dwES	chr7	150371458	150371491	METAP2|K562	33
chr7	150370727	150371727	+	RP11-96L14.7|u87|ENSG00000214022|dwES	chr7	150370889	150370905	ILF3|HepG2	16
chr7	150370727	150371727	+	RP11-96L14.7|u87|ENSG00000214022|dwES	chr7	150371329	150371356	U2AF1|HepG2	27
chr7	150370727	150371727	+	RP11-96L14.7|u87|ENSG00000214022|dwES	chr7	150371258	150371332	PTBP1|HepG2	74
chr7	150370727	150371727	+	RP11-96L14.7|u87|ENSG00000214022|dwES	chr7	150371147	150371196	TROVE2|HepG2	49
chr7	150370727	150371727	+	RP11-96L14.7|u87|ENSG00000214022|dwES	chr7	150371622	150371638	DDX42|K562	16
chr7	150370727	150371727	+	RP11-96L14.7|u87|ENSG00000214022|dwES	chr7	150371230	150371311	UPF1|K562	81
chr7	150370727	150371727	+	RP11-96L14.7|u87|ENSG00000214022|dwES	chr7	150371146	150371241	XRN2|HepG2	95
chr7	150370727	150371727	+	RP11-96L14.7|u87|ENSG00000214022|dwES	chr7	150371176	150371201	U2AF1|HepG2	25
chr7	150370727	150371727	+	RP11-96L14.7|u87|ENSG00000214022|dwES	chr7	150371297	150371350	METAP2|K562	53
chr7	150370727	150371727	+	RP11-96L14.7|u87|ENSG00000214022|dwES	chr7	150371478	150371616	SUB1|HepG2	138
chr7	150370727	150371727	+	RP11-96L14.7|u87|ENSG00000214022|dwES	chr7	150371537	150371578	TARDBP|K562	41
chr7	150370727	150371727	+	RP11-96L14.7|u87|ENSG00000214022|dwES	chr7	150371448	150371518	DDX3X|HepG2	70
chr7	150370727	150371727	+	RP11-96L14.7|u87|ENSG00000214022|dwES	chr7	150371193	150371217	DDX6|K562	24
chr7	150370727	150371727	+	RP11-96L14.7|u87|ENSG00000214022|dwES	chr7	150370851	150370914	TAF15|HepG2	63
chr7	150370727	150371727	+	RP11-96L14.7|u87|ENSG00000214022|dwES	chr7	150371191	150371209	GEMIN5|K562	18
chr7	150370727	150371727	+	RP11-96L14.7|u87|ENSG00000214022|dwES	chr7	150371394	150371408	DDX3X|K562	14
chr7	150370727	150371727	+	RP11-96L14.7|u87|ENSG00000214022|dwES	chr7	150371144	150371344	SF3B4|K562	200
chr7	150370727	150371727	+	RP11-96L14.7|u87|ENSG00000214022|dwES	chr7	150371549	150371595	AUH|K562	46
chr7	150370727	150371727	+	RP11-96L14.7|u87|ENSG00000214022|dwES	chr7	150371289	150371337	PUS1|K562	48
chr7	150370727	150371727	+	RP11-96L14.7|u87|ENSG00000214022|dwES	chr7	150371522	150371573	TROVE2|K562	51
chr7	150370727	150371727	+	RP11-96L14.7|u87|ENSG00000214022|dwES	chr7	150371090	150371105	HNRNPU|K562	15
chr7	150370727	150371727	+	RP11-96L14.7|u87|ENSG00000214022|dwES	chr7	150371142	150371207	EFTUD2|K562	65
chr7	150370727	150371727	+	RP11-96L14.7|u87|ENSG00000214022|dwES	chr7	150371552	150371645	XRCC6|HepG2	93
chr7	150370727	150371727	+	RP11-96L14.7|u87|ENSG00000214022|dwES	chr7	150371247	150371275	U2AF1|HepG2	28
chr7	150370727	150371727	+	RP11-96L14.7|u87|ENSG00000214022|dwES	chr7	150371473	150371505	TIA1|K562	32
chr7	150370727	150371727	+	RP11-96L14.7|u87|ENSG00000214022|dwES	chr7	150371230	150371242	AGGF1|HepG2	12
chr7	150370727	150371727	+	RP11-96L14.7|u87|ENSG00000214022|dwES	chr7	150371220	150371270	AGGF1|K562	50
chr7	150370727	150371727	+	RP11-96L14.7|u87|ENSG00000214022|dwES	chr7	150371258	150371289	NCBP2|HepG2	31
chr7	150370727	150371727	+	RP11-96L14.7|u87|ENSG00000214022|dwES	chr7	150371632	150371652	FXR2|K562	20
chr7	150370727	150371727	+	RP11-96L14.7|u87|ENSG00000214022|dwES	chr7	150371361	150371379	CPSF6|K562	18
chr7	150370727	150371727	+	RP11-96L14.7|u87|ENSG00000214022|dwES	chr7	150371218	150371323	TIA1|K562	105
chr7	150370727	150371727	+	RP11-96L14.7|u87|ENSG00000214022|dwES	chr7	150371238	150371254	RBFOX2|HepG2	16
chr7	150370727	150371727	+	RP11-96L14.7|u87|ENSG00000214022|dwES	chr7	150371330	150371356	U2AF1|HepG2	26
chr7	150370727	150371727	+	RP11-96L14.7|u87|ENSG00000214022|dwES	chr7	150371239	150371260	YBX3|K562	21
chr7	150370727	150371727	+	RP11-96L14.7|u87|ENSG00000214022|dwES	chr7	150371298	150371359	FAM120A|HepG2	61
chr7	150370727	150371727	+	RP11-96L14.7|u87|ENSG00000214022|dwES	chr7	150371230	150371271	U2AF1|K562	41
chr7	150370727	150371727	+	RP11-96L14.7|u87|ENSG00000214022|dwES	chr7	150371607	150371657	RPS5|HepG2	50
chr7	150370727	150371727	+	RP11-96L14.7|u87|ENSG00000214022|dwES	chr7	150371179	150371219	RPS5|K562	40
chr7	150370727	150371727	+	RP11-96L14.7|u87|ENSG00000214022|dwES	chr7	150371536	150371545	HNRNPU|K562	9
chr7	150370727	150371727	+	RP11-96L14.7|u87|ENSG00000214022|dwES	chr7	150371465	150371498	RBM15|HepG2	33
chr7	150370727	150371727	+	RP11-96L14.7|u87|ENSG00000214022|dwES	chr7	150371168	150371210	RBM15|HepG2	42
chr7	150370727	150371727	+	RP11-96L14.7|u87|ENSG00000214022|dwES	chr7	150370973	150370979	TAF15|HepG2	6
chr7	150370727	150371727	+	RP11-96L14.7|u87|ENSG00000214022|dwES	chr7	150371067	150371111	IGF2BP1|K562	44
chr7	150370727	150371727	+	RP11-96L14.7|u87|ENSG00000214022|dwES	chr7	150371440	150371461	CPSF6|K562	21
chr7	150370727	150371727	+	RP11-96L14.7|u87|ENSG00000214022|dwES	chr7	150370943	150370978	EXOSC5|K562	35
chr7	150370727	150371727	+	RP11-96L14.7|u87|ENSG00000214022|dwES	chr7	150371500	150371560	TBRG4|HepG2	60
chr7	150370727	150371727	+	RP11-96L14.7|u87|ENSG00000214022|dwES	chr7	150371248	150371270	RBFOX2|K562	22
chr7	150370727	150371727	+	RP11-96L14.7|u87|ENSG00000214022|dwES	chr7	150371197	150371204	HNRNPUL1|HepG2	7
chr7	150370727	150371727	+	RP11-96L14.7|u87|ENSG00000214022|dwES	chr7	150371382	150371398	XRN2|K562	16
chr7	150370727	150371727	+	RP11-96L14.7|u87|ENSG00000214022|dwES	chr7	150371174	150371249	BUD13|HepG2	75
chr7	150370727	150371727	+	RP11-96L14.7|u87|ENSG00000214022|dwES	chr7	150371552	150371594	NCBP2|HepG2	42
chr7	150370727	150371727	+	RP11-96L14.7|u87|ENSG00000214022|dwES	chr7	150371451	150371489	DGCR8|K562	38
chr7	150370727	150371727	+	RP11-96L14.7|u87|ENSG00000214022|dwES	chr7	150371152	150371164	IGF2BP3|HepG2	12
chr7	150370727	150371727	+	RP11-96L14.7|u87|ENSG00000214022|dwES	chr7	150371531	150371563	NOLC1|HepG2	32
chr7	150370727	150371727	+	RP11-96L14.7|u87|ENSG00000214022|dwES	chr7	150371486	150371512	ILF3|HepG2	26
chr7	150370727	150371727	+	RP11-96L14.7|u87|ENSG00000214022|dwES	chr7	150371155	150371182	RBFOX2|HepG2	27
chr7	150370727	150371727	+	RP11-96L14.7|u87|ENSG00000214022|dwES	chr7	150371569	150371603	XPO5|HepG2	34
chr7	150370727	150371727	+	RP11-96L14.7|u87|ENSG00000214022|dwES	chr7	150371257	150371280	SND1|K562	23
chr7	150370727	150371727	+	RP11-96L14.7|u87|ENSG00000214022|dwES	chr7	150370881	150370898	RBM22|HepG2	17
chr7	150370727	150371727	+	RP11-96L14.7|u87|ENSG00000214022|dwES	chr7	150371162	150371197	GTF2F1|HepG2	35
chr7	150370727	150371727	+	RP11-96L14.7|u87|ENSG00000214022|dwES	chr7	150371557	150371569	FASTKD2|HepG2	12
chr7	150370727	150371727	+	RP11-96L14.7|u87|ENSG00000214022|dwES	chr7	150371147	150371157	SLBP|K562	10
chr7	150370727	150371727	+	RP11-96L14.7|u87|ENSG00000214022|dwES	chr7	150371532	150371570	AKAP8L|K562	38
chr7	150370727	150371727	+	RP11-96L14.7|u87|ENSG00000214022|dwES	chr7	150371610	150371655	IGF2BP1|K562	45
chr7	150370727	150371727	+	RP11-96L14.7|u87|ENSG00000214022|dwES	chr7	150371521	150371572	DDX59|HepG2	51
chr7	150370727	150371727	+	RP11-96L14.7|u87|ENSG00000214022|dwES	chr7	150371461	150371493	CSTF2T|K562	32
chr7	150370727	150371727	+	RP11-96L14.7|u87|ENSG00000214022|dwES	chr7	150371126	150371174	XRN2|K562	48
chr7	150370727	150371727	+	RP11-96L14.7|u87|ENSG00000214022|dwES	chr7	150371710	150371738	PTBP1|HepG2	17
chr7	150370727	150371727	+	RP11-96L14.7|u87|ENSG00000214022|dwES	chr7	150371176	150371186	RBFOX2|K562	10
chr7	150370727	150371727	+	RP11-96L14.7|u87|ENSG00000214022|dwES	chr7	150371454	150371483	IGF2BP2|K562	29
chr7	150370727	150371727	+	RP11-96L14.7|u87|ENSG00000214022|dwES	chr7	150371201	150371296	HLTF|K562	95
chr7	150370727	150371727	+	RP11-96L14.7|u87|ENSG00000214022|dwES	chr7	150371249	150371342	BUD13|HepG2	93
chr7	150370727	150371727	+	RP11-96L14.7|u87|ENSG00000214022|dwES	chr7	150371293	150371353	DDX3X|K562	60
chr7	150370727	150371727	+	RP11-96L14.7|u87|ENSG00000214022|dwES	chr7	150371274	150371286	YWHAG|K562	12
chr7	150370727	150371727	+	RP11-96L14.7|u87|ENSG00000214022|dwES	chr7	150371065	150371176	HNRNPL|K562	111
chr7	150370727	150371727	+	RP11-96L14.7|u87|ENSG00000214022|dwES	chr7	150371317	150371331	IGF2BP3|HepG2	14
chr7	150370727	150371727	+	RP11-96L14.7|u87|ENSG00000214022|dwES	chr7	150371469	150371497	SLTM|K562	28
chr7	150370727	150371727	+	RP11-96L14.7|u87|ENSG00000214022|dwES	chr7	150371263	150371293	AKAP8L|K562	30
chr7	150370727	150371727	+	RP11-96L14.7|u87|ENSG00000214022|dwES	chr7	150371530	150371583	PCBP2|HepG2	53
chr7	150370727	150371727	+	RP11-96L14.7|u87|ENSG00000214022|dwES	chr7	150371484	150371493	PUM2|K562	9
chr7	150370727	150371727	+	RP11-96L14.7|u87|ENSG00000214022|dwES	chr7	150371444	150371482	PTBP1|K562	38
chr7	150370727	150371727	+	RP11-96L14.7|u87|ENSG00000214022|dwES	chr7	150371277	150371333	DDX6|K562	56
chr7	150370727	150371727	+	RP11-96L14.7|u87|ENSG00000214022|dwES	chr7	150371608	150371642	DDX59|HepG2	34
chr7	150370727	150371727	+	RP11-96L14.7|u87|ENSG00000214022|dwES	chr7	150371253	150371354	RPS3|HepG2	101
chr7	150370727	150371727	+	RP11-96L14.7|u87|ENSG00000214022|dwES	chr7	150370885	150370908	PRPF8|K562	23
chr7	150370727	150371727	+	RP11-96L14.7|u87|ENSG00000214022|dwES	chr7	150370847	150370884	HNRNPU|K562	37
chr7	150370727	150371727	+	RP11-96L14.7|u87|ENSG00000214022|dwES	chr7	150371439	150371503	FMR1|K562	64
chr7	150370727	150371727	+	RP11-96L14.7|u87|ENSG00000214022|dwES	chr7	150371545	150371603	GEMIN5|K562	58
chr7	150370727	150371727	+	RP11-96L14.7|u87|ENSG00000214022|dwES	chr7	150371678	150371716	RBM15|K562	38
chr7	150370727	150371727	+	RP11-96L14.7|u87|ENSG00000214022|dwES	chr7	150370859	150370912	PRPF8|HepG2	53
chr7	150370727	150371727	+	RP11-96L14.7|u87|ENSG00000214022|dwES	chr7	150371264	150371276	DDX55|K562	12
chr7	150370727	150371727	+	RP11-96L14.7|u87|ENSG00000214022|dwES	chr7	150371446	150371455	POLR2G|HepG2	9
chr7	150370727	150371727	+	RP11-96L14.7|u87|ENSG00000214022|dwES	chr7	150371145	150371183	TROVE2|K562	38
chr7	150370727	150371727	+	RP11-96L14.7|u87|ENSG00000214022|dwES	chr7	150370929	150370941	HNRNPL|HepG2	12
chr7	150370727	150371727	+	RP11-96L14.7|u87|ENSG00000214022|dwES	chr7	150371170	150371201	RPS3|K562	31
chr7	150370727	150371727	+	RP11-96L14.7|u87|ENSG00000214022|dwES	chr7	150371212	150371256	U2AF2|HepG2	44
chr7	150370727	150371727	+	RP11-96L14.7|u87|ENSG00000214022|dwES	chr7	150371217	150371258	U2AF1|HepG2	41
chr7	150370727	150371727	+	RP11-96L14.7|u87|ENSG00000214022|dwES	chr7	150371625	150371637	NOLC1|K562	12
chr7	150370727	150371727	+	RP11-96L14.7|u87|ENSG00000214022|dwES	chr7	150371520	150371572	PUM2|K562	52
chr7	150370727	150371727	+	RP11-96L14.7|u87|ENSG00000214022|dwES	chr7	150371711	150371715	FXR1|K562	4
chr7	150370727	150371727	+	RP11-96L14.7|u87|ENSG00000214022|dwES	chr7	150371296	150371355	RBM15|K562	59
chr7	150370727	150371727	+	RP11-96L14.7|u87|ENSG00000214022|dwES	chr7	150371520	150371558	RBM15|HepG2	38
chr7	150370727	150371727	+	RP11-96L14.7|u87|ENSG00000214022|dwES	chr7	150371543	150371578	SRSF1|HepG2	35
chr7	150370727	150371727	+	RP11-96L14.7|u87|ENSG00000214022|dwES	chr7	150371556	150371602	U2AF2|K562	46
chr7	150370727	150371727	+	RP11-96L14.7|u87|ENSG00000214022|dwES	chr7	150371171	150371187	U2AF1|K562	16
chr7	150370727	150371727	+	RP11-96L14.7|u87|ENSG00000214022|dwES	chr7	150371605	150371645	DDX6|HepG2	40
chr7	150370727	150371727	+	RP11-96L14.7|u87|ENSG00000214022|dwES	chr7	150371253	150371305	SRSF7|HepG2	52
chr7	150370727	150371727	+	RP11-96L14.7|u87|ENSG00000214022|dwES	chr7	150371535	150371560	SND1|K562	25
chr7	150370727	150371727	+	RP11-96L14.7|u87|ENSG00000214022|dwES	chr7	150371532	150371547	TNRC6A|K562	15
chr7	150370727	150371727	+	RP11-96L14.7|u87|ENSG00000214022|dwES	chr7	150371107	150371178	HNRNPL|K562	71
chr7	150370727	150371727	+	RP11-96L14.7|u87|ENSG00000214022|dwES	chr7	150371698	150371745	NCBP2|K562	29
chr7	150370727	150371727	+	RP11-96L14.7|u87|ENSG00000214022|dwES	chr7	150371223	150371264	EIF4G2|K562	41
chr7	150370727	150371727	+	RP11-96L14.7|u87|ENSG00000214022|dwES	chr7	150371149	150371271	SF3B4|HepG2	122
chr7	150370727	150371727	+	RP11-96L14.7|u87|ENSG00000214022|dwES	chr7	150371167	150371198	SFPQ|HepG2	31
chr7	150370727	150371727	+	RP11-96L14.7|u87|ENSG00000214022|dwES	chr7	150371530	150371575	ILF3|K562	45
chr7	150370727	150371727	+	RP11-96L14.7|u87|ENSG00000214022|dwES	chr7	150371227	150371237	TROVE2|HepG2	10
chr7	150370727	150371727	+	RP11-96L14.7|u87|ENSG00000214022|dwES	chr7	150371148	150371200	FAM120A|HepG2	52
chr7	150370727	150371727	+	RP11-96L14.7|u87|ENSG00000214022|dwES	chr7	150371462	150371521	XRN2|K562	59
chr7	150370727	150371727	+	RP11-96L14.7|u87|ENSG00000214022|dwES	chr7	150371583	150371609	RBM15|K562	26
chr7	150370727	150371727	+	RP11-96L14.7|u87|ENSG00000214022|dwES	chr7	150371461	150371490	FMR1|K562	29
chr7	150370727	150371727	+	RP11-96L14.7|u87|ENSG00000214022|dwES	chr7	150371553	150371580	U2AF1|HepG2	27
chr7	150370727	150371727	+	RP11-96L14.7|u87|ENSG00000214022|dwES	chr7	150371556	150371573	GTF2F1|K562	17
chr7	150370727	150371727	+	RP11-96L14.7|u87|ENSG00000214022|dwES	chr7	150370883	150370913	RBM5|HepG2	30
chr7	150370727	150371727	+	RP11-96L14.7|u87|ENSG00000214022|dwES	chr7	150371618	150371649	SND1|HepG2	31
chr7	150370727	150371727	+	RP11-96L14.7|u87|ENSG00000214022|dwES	chr7	150371277	150371323	DROSHA|K562	46
chr7	150370727	150371727	+	RP11-96L14.7|u87|ENSG00000214022|dwES	chr7	150371442	150371509	EFTUD2|HepG2	67
chr7	150370727	150371727	+	RP11-96L14.7|u87|ENSG00000214022|dwES	chr7	150370878	150370887	TROVE2|HepG2	9
chr7	150370727	150371727	+	RP11-96L14.7|u87|ENSG00000214022|dwES	chr7	150371106	150371126	DDX55|K562	20
chr7	150370727	150371727	+	RP11-96L14.7|u87|ENSG00000214022|dwES	chr7	150371298	150371348	LSM11|HepG2	50
chr7	150370727	150371727	+	RP11-96L14.7|u87|ENSG00000214022|dwES	chr7	150370875	150370912	HNRNPU|HepG2	37
chr7	150370727	150371727	+	RP11-96L14.7|u87|ENSG00000214022|dwES	chr7	150371246	150371356	CSTF2T|HepG2	110
chr7	150370727	150371727	+	RP11-96L14.7|u87|ENSG00000214022|dwES	chr7	150371260	150371296	RBM15|HepG2	36
chr7	150370727	150371727	+	RP11-96L14.7|u87|ENSG00000214022|dwES	chr7	150371512	150371546	NOLC1|HepG2	34
chr7	150370727	150371727	+	RP11-96L14.7|u87|ENSG00000214022|dwES	chr7	150371604	150371659	FMR1|K562	55
chr7	150370727	150371727	+	RP11-96L14.7|u87|ENSG00000214022|dwES	chr7	150371466	150371506	SLTM|HepG2	40
chr7	150370727	150371727	+	RP11-96L14.7|u87|ENSG00000214022|dwES	chr7	150371261	150371290	FMR1|K562	29
chr7	150370727	150371727	+	RP11-96L14.7|u87|ENSG00000214022|dwES	chr7	150371531	150371573	SF3B4|K562	42
chr7	150370727	150371727	+	RP11-96L14.7|u87|ENSG00000214022|dwES	chr7	150371125	150371170	EWSR1|K562	45
chr7	150370727	150371727	+	RP11-96L14.7|u87|ENSG00000214022|dwES	chr7	150371153	150371212	DDX42|K562	59
chr7	150370727	150371727	+	RP11-96L14.7|u87|ENSG00000214022|dwES	chr7	150371519	150371545	RPS11|K562	26
chr7	150370727	150371727	+	RP11-96L14.7|u87|ENSG00000214022|dwES	chr7	150370767	150370804	XPO5|HepG2	37
chr7	150370727	150371727	+	RP11-96L14.7|u87|ENSG00000214022|dwES	chr7	150371240	150371287	SLTM|K562	47
chr7	150370727	150371727	+	RP11-96L14.7|u87|ENSG00000214022|dwES	chr7	150371440	150371483	SUPV3L1|HepG2	43
chr7	150370727	150371727	+	RP11-96L14.7|u87|ENSG00000214022|dwES	chr7	150371241	150371316	BUD13|HepG2	75
chr7	150370727	150371727	+	RP11-96L14.7|u87|ENSG00000214022|dwES	chr7	150371134	150371164	NCBP2|HepG2	30
chr7	150370727	150371727	+	RP11-96L14.7|u87|ENSG00000214022|dwES	chr7	150371265	150371315	TBRG4|K562	50
chr7	150370727	150371727	+	RP11-96L14.7|u87|ENSG00000214022|dwES	chr7	150371268	150371320	NONO|K562	52
chr7	150370727	150371727	+	RP11-96L14.7|u87|ENSG00000214022|dwES	chr7	150371248	150371291	SERBP1|K562	43
chr7	150370727	150371727	+	RP11-96L14.7|u87|ENSG00000214022|dwES	chr7	150371555	150371569	RBFOX2|HepG2	14
chr7	150370727	150371727	+	RP11-96L14.7|u87|ENSG00000214022|dwES	chr7	150370869	150370914	EIF3D|HepG2	45
chr7	150370727	150371727	+	RP11-96L14.7|u87|ENSG00000214022|dwES	chr7	150371236	150371296	ZNF622|K562	60
chr7	150370727	150371727	+	RP11-96L14.7|u87|ENSG00000214022|dwES	chr7	150371603	150371629	RBM22|HepG2	26
chr7	150370727	150371727	+	RP11-96L14.7|u87|ENSG00000214022|dwES	chr7	150371111	150371147	TBRG4|K562	36
chr7	150370727	150371727	+	RP11-96L14.7|u87|ENSG00000214022|dwES	chr7	150371161	150371252	HNRNPU|K562	91
chr7	150370727	150371727	+	RP11-96L14.7|u87|ENSG00000214022|dwES	chr7	150371228	150371244	HNRNPC|HepG2	16
chr7	150370727	150371727	+	RP11-96L14.7|u87|ENSG00000214022|dwES	chr7	150371451	150371467	LSM11|HepG2	16
chr7	150370727	150371727	+	RP11-96L14.7|u87|ENSG00000214022|dwES	chr7	150371252	150371346	FXR1|K562	94
chr7	150370727	150371727	+	RP11-96L14.7|u87|ENSG00000214022|dwES	chr7	150371499	150371543	RPS11|K562	44
chr7	150370727	150371727	+	RP11-96L14.7|u87|ENSG00000214022|dwES	chr7	150371440	150371496	DDX3X|HepG2	56
chr7	150370727	150371727	+	RP11-96L14.7|u87|ENSG00000214022|dwES	chr7	150370721	150370764	RPS5|K562	37
chr7	150370727	150371727	+	RP11-96L14.7|u87|ENSG00000214022|dwES	chr7	150371382	150371413	NONO|K562	31
chr7	150370727	150371727	+	RP11-96L14.7|u87|ENSG00000214022|dwES	chr7	150371312	150371337	U2AF2|HepG2	25
chr7	150370727	150371727	+	RP11-96L14.7|u87|ENSG00000214022|dwES	chr7	150371520	150371571	AKAP8L|K562	51
chr7	150370727	150371727	+	RP11-96L14.7|u87|ENSG00000214022|dwES	chr7	150371157	150371192	SLBP|K562	35
chr7	150370727	150371727	+	RP11-96L14.7|u87|ENSG00000214022|dwES	chr7	150371654	150371665	TAF15|K562	11
chr7	150370727	150371727	+	RP11-96L14.7|u87|ENSG00000214022|dwES	chr7	150371540	150371569	NKRF|HepG2	29
chr7	150370727	150371727	+	RP11-96L14.7|u87|ENSG00000214022|dwES	chr7	150371514	150371569	UPF1|K562	55
chr7	150370727	150371727	+	RP11-96L14.7|u87|ENSG00000214022|dwES	chr7	150371556	150371581	FXR1|K562	25
chr7	150370727	150371727	+	RP11-96L14.7|u87|ENSG00000214022|dwES	chr7	150371549	150371590	AGGF1|K562	41
chr7	150370727	150371727	+	RP11-96L14.7|u87|ENSG00000214022|dwES	chr7	150371138	150371206	SAFB2|K562	68
chr7	150370727	150371727	+	RP11-96L14.7|u87|ENSG00000214022|dwES	chr7	150371232	150371348	UCHL5|HepG2	116
chr7	150370727	150371727	+	RP11-96L14.7|u87|ENSG00000214022|dwES	chr7	150371536	150371589	TARDBP|K562	53
chr7	150370727	150371727	+	RP11-96L14.7|u87|ENSG00000214022|dwES	chr7	150371464	150371522	DDX59|HepG2	58
chr7	150370727	150371727	+	RP11-96L14.7|u87|ENSG00000214022|dwES	chr7	150371210	150371246	CSTF2T|K562	36
chr7	150370727	150371727	+	RP11-96L14.7|u87|ENSG00000214022|dwES	chr7	150371632	150371671	FXR1|K562	39
chr7	150370727	150371727	+	RP11-96L14.7|u87|ENSG00000214022|dwES	chr7	150371601	150371648	DDX55|HepG2	47
chr7	150370727	150371727	+	RP11-96L14.7|u87|ENSG00000214022|dwES	chr7	150371240	150371364	CSTF2T|HepG2	124
chr7	150370727	150371727	+	RP11-96L14.7|u87|ENSG00000214022|dwES	chr7	150371228	150371262	HNRNPUL1|K562	34
chr7	150370727	150371727	+	RP11-96L14.7|u87|ENSG00000214022|dwES	chr7	150371518	150371597	FTO|K562	79
chr7	150370727	150371727	+	RP11-96L14.7|u87|ENSG00000214022|dwES	chr7	150371263	150371290	LARP7|K562	27
chr7	150370727	150371727	+	RP11-96L14.7|u87|ENSG00000214022|dwES	chr7	150371329	150371365	ZNF622|K562	36
chr7	150370727	150371727	+	RP11-96L14.7|u87|ENSG00000214022|dwES	chr7	150371468	150371493	EIF4G2|K562	25
chr7	150370727	150371727	+	RP11-96L14.7|u87|ENSG00000214022|dwES	chr7	150371609	150371642	RBM15|K562	33
chr7	150370727	150371727	+	RP11-96L14.7|u87|ENSG00000214022|dwES	chr7	150371492	150371571	CSTF2T|HepG2	79
chr7	150370727	150371727	+	RP11-96L14.7|u87|ENSG00000214022|dwES	chr7	150371238	150371283	RBM15|K562	45
chr7	150370727	150371727	+	RP11-96L14.7|u87|ENSG00000214022|dwES	chr7	150371193	150371265	PRPF8|K562	72
chr7	150370727	150371727	+	RP11-96L14.7|u87|ENSG00000214022|dwES	chr7	150371573	150371589	LARP4|HepG2	16
chr7	150370727	150371727	+	RP11-96L14.7|u87|ENSG00000214022|dwES	chr7	150371171	150371241	BUD13|HepG2	70
chr7	150370727	150371727	+	RP11-96L14.7|u87|ENSG00000214022|dwES	chr7	150371572	150371609	SND1|HepG2	37
chr7	150370727	150371727	+	RP11-96L14.7|u87|ENSG00000214022|dwES	chr7	150371222	150371246	PRPF8|HepG2	24
chr7	150370727	150371727	+	RP11-96L14.7|u87|ENSG00000214022|dwES	chr7	150370697	150370733	HNRNPM|HepG2	6
chr7	150370727	150371727	+	RP11-96L14.7|u87|ENSG00000214022|dwES	chr7	150371456	150371515	FXR1|K562	59
chr7	150370727	150371727	+	RP11-96L14.7|u87|ENSG00000214022|dwES	chr7	150371165	150371237	EWSR1|K562	72
chr7	150370727	150371727	+	RP11-96L14.7|u87|ENSG00000214022|dwES	chr7	150371275	150371352	UPF1|K562	77
chr7	150370727	150371727	+	RP11-96L14.7|u87|ENSG00000214022|dwES	chr7	150371537	150371566	EIF4G2|K562	29
chr7	150370727	150371727	+	RP11-96L14.7|u87|ENSG00000214022|dwES	chr7	150371320	150371359	SAFB2|K562	39
chr7	150370727	150371727	+	RP11-96L14.7|u87|ENSG00000214022|dwES	chr7	150370878	150370912	SUPV3L1|HepG2	34
chr7	150370727	150371727	+	RP11-96L14.7|u87|ENSG00000214022|dwES	chr7	150371315	150371356	SRSF1|K562	41
chr7	150370727	150371727	+	RP11-96L14.7|u87|ENSG00000214022|dwES	chr7	150371657	150371667	TBRG4|HepG2	10
chr7	150370727	150371727	+	RP11-96L14.7|u87|ENSG00000214022|dwES	chr7	150370715	150370745	YBX3|K562	18
chr7	150370727	150371727	+	RP11-96L14.7|u87|ENSG00000214022|dwES	chr7	150371152	150371210	NKRF|HepG2	58
chr7	150370727	150371727	+	RP11-96L14.7|u87|ENSG00000214022|dwES	chr7	150371202	150371219	KHSRP|K562	17
chr7	150370727	150371727	+	RP11-96L14.7|u87|ENSG00000214022|dwES	chr7	150371153	150371178	BCCIP|HepG2	25
chr7	150370727	150371727	+	RP11-96L14.7|u87|ENSG00000214022|dwES	chr7	150371610	150371625	DROSHA|K562	15
chr7	150370727	150371727	+	RP11-96L14.7|u87|ENSG00000214022|dwES	chr7	150371236	150371288	GEMIN5|K562	52
chr7	150370727	150371727	+	RP11-96L14.7|u87|ENSG00000214022|dwES	chr7	150371204	150371294	MTPAP|K562	90
chr7	150370727	150371727	+	RP11-96L14.7|u87|ENSG00000214022|dwES	chr7	150371214	150371255	XRN2|K562	41
chr7	150370727	150371727	+	RP11-96L14.7|u87|ENSG00000214022|dwES	chr7	150371327	150371369	RPS5|K562	42
chr7	150370727	150371727	+	RP11-96L14.7|u87|ENSG00000214022|dwES	chr7	150371258	150371292	BCCIP|HepG2	34
chr7	150370727	150371727	+	RP11-96L14.7|u87|ENSG00000214022|dwES	chr7	150371194	150371339	FTO|K562	145
chr7	150370727	150371727	+	RP11-96L14.7|u87|ENSG00000214022|dwES	chr7	150371261	150371305	NOLC1|K562	44
chr7	150370727	150371727	+	RP11-96L14.7|u87|ENSG00000214022|dwES	chr7	150371619	150371656	FASTKD2|HepG2	37
chr7	150370727	150371727	+	RP11-96L14.7|u87|ENSG00000214022|dwES	chr7	150371545	150371619	DKC1|HepG2	74
chr7	150370727	150371727	+	RP11-96L14.7|u87|ENSG00000214022|dwES	chr7	150371542	150371565	PPIL4|K562	23
chr7	150370727	150371727	+	RP11-96L14.7|u87|ENSG00000214022|dwES	chr7	150371144	150371221	GTF2F1|K562	77
chr7	150370727	150371727	+	RP11-96L14.7|u87|ENSG00000214022|dwES	chr7	150371619	150371640	NKRF|HepG2	21
chr7	150370727	150371727	+	RP11-96L14.7|u87|ENSG00000214022|dwES	chr7	150371661	150371712	YBX3|K562	51
chr7	150370727	150371727	+	RP11-96L14.7|u87|ENSG00000214022|dwES	chr7	150371450	150371479	HNRNPK|HepG2	29
chr7	150370727	150371727	+	RP11-96L14.7|u87|ENSG00000214022|dwES	chr7	150371145	150371199	XRN2|HepG2	54
chr7	150370727	150371727	+	RP11-96L14.7|u87|ENSG00000214022|dwES	chr7	150371326	150371356	FXR2|K562	30
chr7	150370727	150371727	+	RP11-96L14.7|u87|ENSG00000214022|dwES	chr7	150371529	150371574	DGCR8|K562	45
chr7	150370727	150371727	+	RP11-96L14.7|u87|ENSG00000214022|dwES	chr7	150371137	150371193	TROVE2|K562	56
chr7	150370727	150371727	+	RP11-96L14.7|u87|ENSG00000214022|dwES	chr7	150371251	150371291	SUGP2|HepG2	40
chr7	150370727	150371727	+	RP11-96L14.7|u87|ENSG00000214022|dwES	chr7	150371001	150371039	FKBP4|HepG2	38
chr7	150370727	150371727	+	RP11-96L14.7|u87|ENSG00000214022|dwES	chr7	150371503	150371599	MTPAP|K562	96
chr7	150370727	150371727	+	RP11-96L14.7|u87|ENSG00000214022|dwES	chr7	150371499	150371551	LARP7|K562	52
chr7	150370727	150371727	+	RP11-96L14.7|u87|ENSG00000214022|dwES	chr7	150370951	150370970	HNRNPL|HepG2	19
chr7	150370727	150371727	+	RP11-96L14.7|u87|ENSG00000214022|dwES	chr7	150371315	150371344	FXR2|K562	29
chr7	150370727	150371727	+	RP11-96L14.7|u87|ENSG00000214022|dwES	chr7	150371325	150371350	RPS3|K562	25
chr7	150370727	150371727	+	RP11-96L14.7|u87|ENSG00000214022|dwES	chr7	150371541	150371595	SLTM|HepG2	54
chr7	150370727	150371727	+	RP11-96L14.7|u87|ENSG00000214022|dwES	chr7	150371455	150371482	PTBP1|K562	27
chr7	150370727	150371727	+	RP11-96L14.7|u87|ENSG00000214022|dwES	chr7	150371540	150371573	SBDS|K562	33
chr7	150370727	150371727	+	RP11-96L14.7|u87|ENSG00000214022|dwES	chr7	150371248	150371285	RPS11|K562	37
chr7	150370727	150371727	+	RP11-96L14.7|u87|ENSG00000214022|dwES	chr7	150371726	150371767	ZNF622|K562	1
chr7	150370727	150371727	+	RP11-96L14.7|u87|ENSG00000214022|dwES	chr7	150371236	150371293	DDX3X|K562	57
chr7	150370727	150371727	+	RP11-96L14.7|u87|ENSG00000214022|dwES	chr7	150371555	150371579	LIN28B|K562	24
chr7	150370727	150371727	+	RP11-96L14.7|u87|ENSG00000214022|dwES	chr7	150371251	150371276	BCCIP|HepG2	25
chr7	150370727	150371727	+	RP11-96L14.7|u87|ENSG00000214022|dwES	chr7	150371517	150371573	CSTF2|HepG2	56
chr7	150370727	150371727	+	RP11-96L14.7|u87|ENSG00000214022|dwES	chr7	150371610	150371640	XRCC6|K562	30
chr7	150370727	150371727	+	RP11-96L14.7|u87|ENSG00000214022|dwES	chr7	150371239	150371331	BUD13|K562	92
chr7	150370727	150371727	+	RP11-96L14.7|u87|ENSG00000214022|dwES	chr7	150371244	150371314	XRCC6|K562	70
chr7	150370727	150371727	+	RP11-96L14.7|u87|ENSG00000214022|dwES	chr7	150371415	150371451	FMR1|HEK293	36
chr7	150370727	150371727	+	RP11-96L14.7|u87|ENSG00000214022|dwES	chr7	150371304	150371347	RPS5|HepG2	43
chr7	150370727	150371727	+	RP11-96L14.7|u87|ENSG00000214022|dwES	chr7	150371703	150371710	CPSF6|K562	7
chr7	150370727	150371727	+	RP11-96L14.7|u87|ENSG00000214022|dwES	chr7	150371446	150371522	RBM15|K562	76
chr7	150370727	150371727	+	RP11-96L14.7|u87|ENSG00000214022|dwES	chr7	150371340	150371383	SRSF7|HepG2	43
chr7	150370727	150371727	+	RP11-96L14.7|u87|ENSG00000214022|dwES	chr7	150371521	150371587	SLTM|K562	66
chr7	150370727	150371727	+	RP11-96L14.7|u87|ENSG00000214022|dwES	chr7	150370737	150370750	YBX3|K562	13
chr7	150370727	150371727	+	RP11-96L14.7|u87|ENSG00000214022|dwES	chr7	150371187	150371203	DDX6|HepG2	16
chr7	150370727	150371727	+	RP11-96L14.7|u87|ENSG00000214022|dwES	chr7	150370694	150370729	U2AF2|HepG2	2
chr7	150370727	150371727	+	RP11-96L14.7|u87|ENSG00000214022|dwES	chr7	150371303	150371363	POLR2G|HepG2	60
chr7	150370727	150371727	+	RP11-96L14.7|u87|ENSG00000214022|dwES	chr7	150370888	150370897	U2AF1|K562	9
chr7	150370727	150371727	+	RP11-96L14.7|u87|ENSG00000214022|dwES	chr7	150371325	150371348	FMR1|K562	23
chr7	150370727	150371727	+	RP11-96L14.7|u87|ENSG00000214022|dwES	chr7	150371215	150371234	SMNDC1|K562	19
chr7	150370727	150371727	+	RP11-96L14.7|u87|ENSG00000214022|dwES	chr7	150371340	150371352	XRN2|HepG2	12
chr7	150370727	150371727	+	RP11-96L14.7|u87|ENSG00000214022|dwES	chr7	150371607	150371672	DDX3X|K562	65
chr7	150370727	150371727	+	RP11-96L14.7|u87|ENSG00000214022|dwES	chr7	150371181	150371216	KHDRBS1|K562	35
chr7	150370727	150371727	+	RP11-96L14.7|u87|ENSG00000214022|dwES	chr7	150371724	150371766	SUPV3L1|HepG2	3
chr7	150370727	150371727	+	RP11-96L14.7|u87|ENSG00000214022|dwES	chr7	150371208	150371221	ILF3|K562	13
chr7	150370727	150371727	+	RP11-96L14.7|u87|ENSG00000214022|dwES	chr7	150371310	150371345	RBFOX2|K562	35
chr7	150370727	150371727	+	RP11-96L14.7|u87|ENSG00000214022|dwES	chr7	150371433	150371487	FAM120A|K562	54
chr7	150370727	150371727	+	RP11-96L14.7|u87|ENSG00000214022|dwES	chr7	150370952	150370978	CPSF6|K562	26
chr7	150370727	150371727	+	RP11-96L14.7|u87|ENSG00000214022|dwES	chr7	150371362	150371382	YWHAG|K562	20
chr7	150370727	150371727	+	RP11-96L14.7|u87|ENSG00000214022|dwES	chr7	150371254	150371333	RBM22|HepG2	79
chr7	150370727	150371727	+	RP11-96L14.7|u87|ENSG00000214022|dwES	chr7	150371203	150371294	SRSF1|K562	91
chr7	150370727	150371727	+	RP11-96L14.7|u87|ENSG00000214022|dwES	chr7	150370997	150371015	TAF15|HepG2	18
chr7	150370727	150371727	+	RP11-96L14.7|u87|ENSG00000214022|dwES	chr7	150371522	150371660	RBM15|K562	138
chr7	150370727	150371727	+	RP11-96L14.7|u87|ENSG00000214022|dwES	chr7	150371137	150371237	GTF2F1|K562	100
chr7	150370727	150371727	+	RP11-96L14.7|u87|ENSG00000214022|dwES	chr7	150371482	150371541	FAM120A|HepG2	59
chr7	150370727	150371727	+	RP11-96L14.7|u87|ENSG00000214022|dwES	chr7	150371472	150371499	NOL12|HepG2	27
chr7	150370727	150371727	+	RP11-96L14.7|u87|ENSG00000214022|dwES	chr7	150371139	150371164	FAM120A|K562	25
chr7	150370727	150371727	+	RP11-96L14.7|u87|ENSG00000214022|dwES	chr7	150371459	150371498	AARS|K562	39
chr7	150370727	150371727	+	RP11-96L14.7|u87|ENSG00000214022|dwES	chr7	150371195	150371238	SF3B1|K562	43
chr7	150370727	150371727	+	RP11-96L14.7|u87|ENSG00000214022|dwES	chr7	150371688	150371710	YBX3|K562	22
chr7	150370727	150371727	+	RP11-96L14.7|u87|ENSG00000214022|dwES	chr7	150371540	150371641	FMR1|K562	101
chr7	150370727	150371727	+	RP11-96L14.7|u87|ENSG00000214022|dwES	chr7	150371159	150371204	ILF3|K562	45
chr7	150370727	150371727	+	RP11-96L14.7|u87|ENSG00000214022|dwES	chr7	150371156	150371309	GPKOW|K562	153
chr7	150370727	150371727	+	RP11-96L14.7|u87|ENSG00000214022|dwES	chr7	150371516	150371603	EIF3D|HepG2	87
chr7	150370727	150371727	+	RP11-96L14.7|u87|ENSG00000214022|dwES	chr7	150370758	150370777	YBX3|K562	19
chr7	150370727	150371727	+	RP11-96L14.7|u87|ENSG00000214022|dwES	chr7	150371251	150371311	NKRF|HepG2	60
chr7	150370727	150371727	+	RP11-96L14.7|u87|ENSG00000214022|dwES	chr7	150371553	150371583	GTF2F1|HepG2	30
chr7	150370727	150371727	+	RP11-96L14.7|u87|ENSG00000214022|dwES	chr7	150371251	150371301	SUB1|HepG2	50
chr7	150370727	150371727	+	RP11-96L14.7|u87|ENSG00000214022|dwES	chr7	150371218	150371297	METAP2|K562	79
chr7	150370727	150371727	+	RP11-96L14.7|u87|ENSG00000214022|dwES	chr7	150371456	150371476	SBDS|K562	20
chr7	150370727	150371727	+	RP11-96L14.7|u87|ENSG00000214022|dwES	chr7	150371246	150371310	RBFOX2|K562	64
chr7	150370727	150371727	+	RP11-96L14.7|u87|ENSG00000214022|dwES	chr7	150370820	150370848	CPSF6|K562	28
chr7	150370727	150371727	+	RP11-96L14.7|u87|ENSG00000214022|dwES	chr7	150371316	150371364	AUH|HepG2	48
chr7	150370727	150371727	+	RP11-96L14.7|u87|ENSG00000214022|dwES	chr7	150370716	150370756	HNRNPL|K562	29
chr7	150370727	150371727	+	RP11-96L14.7|u87|ENSG00000214022|dwES	chr7	150371200	150371261	PRPF8|HepG2	61
chr7	150370727	150371727	+	RP11-96L14.7|u87|ENSG00000214022|dwES	chr7	150371528	150371561	TROVE2|K562	33
chr7	150370727	150371727	+	RP11-96L14.7|u87|ENSG00000214022|dwES	chr7	150370879	150370912	UPF1|K562	33
chr7	150370727	150371727	+	RP11-96L14.7|u87|ENSG00000214022|dwES	chr7	150371548	150371598	TIA1|K562	50
chr7	150370727	150371727	+	RP11-96L14.7|u87|ENSG00000214022|dwES	chr7	150371623	150371630	FXR1|K562	7
chr7	150370727	150371727	+	RP11-96L14.7|u87|ENSG00000214022|dwES	chr7	150371531	150371579	LSM11|HepG2	48
chr7	150370727	150371727	+	RP11-96L14.7|u87|ENSG00000214022|dwES	chr7	150371007	150371036	LSM11|K562	29
chr7	150370727	150371727	+	RP11-96L14.7|u87|ENSG00000214022|dwES	chr7	150371182	150371344	SRSF7|K562	162
chr7	150370727	150371727	+	RP11-96L14.7|u87|ENSG00000214022|dwES	chr7	150371591	150371639	TIA1|K562	48
chr7	150370727	150371727	+	RP11-96L14.7|u87|ENSG00000214022|dwES	chr7	150371309	150371351	FASTKD2|HepG2	42
chr7	150370727	150371727	+	RP11-96L14.7|u87|ENSG00000214022|dwES	chr7	150371118	150371176	EXOSC5|K562	58
chr7	150370727	150371727	+	RP11-96L14.7|u87|ENSG00000214022|dwES	chr7	150371525	150371594	XRCC6|K562	69
chr7	150370727	150371727	+	RP11-96L14.7|u87|ENSG00000214022|dwES	chr7	150371188	150371226	SUB1|HepG2	38
chr7	150370727	150371727	+	RP11-96L14.7|u87|ENSG00000214022|dwES	chr7	150371555	150371578	SND1|HepG2	23
chr7	150370727	150371727	+	RP11-96L14.7|u87|ENSG00000214022|dwES	chr7	150371158	150371187	PRPF8|K562	29
chr20	58573075	58574075	+	RP11-96L14.7|u87|ENSG00000231290|dwES	chr20	58573481	58573528	CSTF2|HepG2	47
chr20	58573075	58574075	+	RP11-96L14.7|u87|ENSG00000231290|dwES	chr20	58573512	58573528	CSTF2|HepG2	16
chr5	77117819	77118819	+	RP11-96L14.7|u87|ENSG00000250802|dwES	chr5	77118380	77118504	GRWD1|HepG2	124
chr5	77117819	77118819	+	RP11-96L14.7|u87|ENSG00000250802|dwES	chr5	77118319	77118344	SRSF1|HepG2	25
chr5	77117819	77118819	+	RP11-96L14.7|u87|ENSG00000250802|dwES	chr5	77118454	77118516	GRWD1|HepG2	62
chr5	77117819	77118819	+	RP11-96L14.7|u87|ENSG00000250802|dwES	chr5	77118318	77118365	PPIG|HepG2	47
chr5	77117819	77118819	+	RP11-96L14.7|u87|ENSG00000250802|dwES	chr5	77118380	77118482	UCHL5|HepG2	102
chr5	77117819	77118819	+	RP11-96L14.7|u87|ENSG00000250802|dwES	chr5	77118319	77118322	SRSF9|HepG2	3
chr5	77117819	77118819	+	RP11-96L14.7|u87|ENSG00000250802|dwES	chr5	77118331	77118361	U2AF1|HepG2	30
chr5	77117819	77118819	+	RP11-96L14.7|u87|ENSG00000250802|dwES	chr5	77118344	77118423	SRSF1|HepG2	79
chr5	77117819	77118819	+	RP11-96L14.7|u87|ENSG00000250802|dwES	chr5	77118373	77118490	UCHL5|HepG2	117
chr5	77117819	77118819	+	RP11-96L14.7|u87|ENSG00000250802|dwES	chr5	77118742	77118765	EFTUD2|HepG2	23
chr5	77117819	77118819	+	RP11-96L14.7|u87|ENSG00000250802|dwES	chr5	77118545	77118587	TIA1|HepG2	42
chr5	77117819	77118819	+	RP11-96L14.7|u87|ENSG00000250802|dwES	chr5	77118698	77118737	TAF15|HepG2	39
chr5	77117819	77118819	+	RP11-96L14.7|u87|ENSG00000250802|dwES	chr5	77118411	77118459	PPIG|HepG2	48
chr5	77117819	77118819	+	RP11-96L14.7|u87|ENSG00000250802|dwES	chr5	77117931	77117968	HNRNPC|HepG2	37
chr5	77117819	77118819	+	RP11-96L14.7|u87|ENSG00000250802|dwES	chr5	77118405	77118454	PPIG|HepG2	49
chr5	77117819	77118819	+	RP11-96L14.7|u87|ENSG00000250802|dwES	chr5	77118459	77118510	SRSF1|HepG2	51
chr5	77117819	77118819	+	RP11-96L14.7|u87|ENSG00000250802|dwES	chr5	77118319	77118376	PPIG|HepG2	57
chr5	77117819	77118819	+	RP11-96L14.7|u87|ENSG00000250802|dwES	chr5	77118778	77118815	CSTF2|HepG2	37
chr5	77117819	77118819	+	RP11-96L14.7|u87|ENSG00000250802|dwES	chr5	77118563	77118603	U2AF1|HepG2	40
chr5	77117819	77118819	+	RP11-96L14.7|u87|ENSG00000250802|dwES	chr5	77118642	77118659	HNRNPA1|HepG2	17
chr5	77117819	77118819	+	RP11-96L14.7|u87|ENSG00000250802|dwES	chr5	77118697	77118741	HNRNPA1|HepG2	44
chr5	77117819	77118819	+	RP11-96L14.7|u87|ENSG00000250802|dwES	chr5	77118734	77118750	TAF15|HepG2	16
chr18	1358225	1359225	+	MIR142|k562|ENSG00000132204|dwES	chr18	1358843	1358912	EFTUD2|K562	69
chr18	1358225	1359225	+	MIR142|k562|ENSG00000132204|dwES	chr18	1358733	1358760	SND1|K562	27
chr18	1358225	1359225	+	MIR142|k562|ENSG00000132204|dwES	chr18	1359101	1359152	TROVE2|K562	51
chr18	1358225	1359225	+	MIR142|k562|ENSG00000132204|dwES	chr18	1359193	1359208	IGF2BP1|K562	15
chr18	1358225	1359225	+	MIR142|k562|ENSG00000132204|dwES	chr18	1358870	1358904	HNRNPU|K562	34
chr18	1358225	1359225	+	MIR142|k562|ENSG00000132204|dwES	chr18	1358870	1358903	FTO|K562	33
chr18	1358225	1359225	+	MIR142|k562|ENSG00000132204|dwES	chr18	1359169	1359203	CPSF6|K562	34
chr18	1358225	1359225	+	MIR142|k562|ENSG00000132204|dwES	chr18	1359094	1359127	GPKOW|K562	33
chr18	1358225	1359225	+	MIR142|k562|ENSG00000132204|dwES	chr18	1358855	1358913	SF3B4|K562	58
chr18	1358225	1359225	+	MIR142|k562|ENSG00000132204|dwES	chr18	1358860	1358921	RBFOX2|K562	61
chr18	1358225	1359225	+	MIR142|k562|ENSG00000132204|dwES	chr18	1358728	1358759	FAM120A|K562	31
chr18	1358225	1359225	+	MIR142|k562|ENSG00000132204|dwES	chr18	1358855	1358907	BUD13|K562	52
chr18	1358225	1359225	+	MIR142|k562|ENSG00000132204|dwES	chr18	1358727	1358751	YBX3|K562	24
chr18	1358225	1359225	+	MIR142|k562|ENSG00000132204|dwES	chr18	1358896	1359199	CSTF2|HeLa	303
chr18	1358225	1359225	+	MIR142|k562|ENSG00000132204|dwES	chr18	1359069	1359168	TARDBP|K562	99
chr18	1358225	1359225	+	MIR142|k562|ENSG00000132204|dwES	chr18	1359182	1359216	HNRNPU|K562	34
chr18	1358225	1359225	+	MIR142|k562|ENSG00000132204|dwES	chr18	1358849	1358905	CPSF6|K562	56
chr18	1358225	1359225	+	MIR142|k562|ENSG00000132204|dwES	chr18	1359120	1359144	LSM11|K562	24
chr18	1358225	1359225	+	MIR142|k562|ENSG00000132204|dwES	chr18	1358869	1358909	NCBP2|K562	40
chr18	1358225	1359225	+	MIR142|k562|ENSG00000132204|dwES	chr18	1358374	1358421	RBFOX2|K562	47
chr18	1358225	1359225	+	MIR142|k562|ENSG00000132204|dwES	chr18	1358830	1358887	XRN2|K562	57
chr18	1358225	1359225	+	MIR142|k562|ENSG00000132204|dwES	chr18	1359190	1359212	PUM2|K562	22
chr18	1358225	1359225	+	MIR142|k562|ENSG00000132204|dwES	chr18	1358857	1358898	CSTF2T|K562	41
chr18	1358225	1359225	+	MIR142|k562|ENSG00000132204|dwES	chr18	1358855	1358908	TROVE2|K562	53
chr18	1358225	1359225	+	MIR142|k562|ENSG00000132204|dwES	chr18	1358501	1358517	YBX3|K562	16
chr18	1358225	1359225	+	MIR142|k562|ENSG00000132204|dwES	chr18	1359163	1359199	NSUN2|K562	36
chr18	1358225	1359225	+	MIR142|k562|ENSG00000132204|dwES	chr18	1359092	1359148	TARDBP|K562	56
chr18	1358225	1359225	+	MIR142|k562|ENSG00000132204|dwES	chr18	1358567	1358640	HNRNPL|K562	73
chr18	1358225	1359225	+	MIR142|k562|ENSG00000132204|dwES	chr18	1358853	1358902	HNRNPU|K562	49
chr18	1358225	1359225	+	MIR142|k562|ENSG00000132204|dwES	chr18	1359182	1359216	FASTKD2|K562	34
chr18	1358225	1359225	+	MIR142|k562|ENSG00000132204|dwES	chr18	1358860	1358905	EWSR1|K562	45
chr18	1358225	1359225	+	MIR142|k562|ENSG00000132204|dwES	chr18	1359184	1359213	UCHL5|K562	29
chr18	1358225	1359225	+	MIR142|k562|ENSG00000132204|dwES	chr18	1358740	1358771	NCBP2|K562	31
chr18	1358225	1359225	+	MIR142|k562|ENSG00000132204|dwES	chr18	1359028	1359058	SND1|K562	30
chr18	1358225	1359225	+	MIR142|k562|ENSG00000132204|dwES	chr18	1358455	1358490	RPS5|K562	35
chr18	1358225	1359225	+	MIR142|k562|ENSG00000132204|dwES	chr18	1359125	1359162	RBM22|K562	37
chr18	1358225	1359225	+	MIR142|k562|ENSG00000132204|dwES	chr18	1358859	1358906	DHX30|K562	47
chr18	1358225	1359225	+	MIR142|k562|ENSG00000132204|dwES	chr18	1359067	1359115	FTO|K562	48
chr18	1358225	1359225	+	MIR142|k562|ENSG00000132204|dwES	chr18	1358578	1358607	GEMIN5|K562	29
chr18	1358225	1359225	+	MIR142|k562|ENSG00000132204|dwES	chr18	1359176	1359184	UCHL5|K562	8
chr18	1358225	1359225	+	MIR142|k562|ENSG00000132204|dwES	chr18	1358929	1358964	U2AF2|K562	35
chr18	1358225	1359225	+	MIR142|k562|ENSG00000132204|dwES	chr18	1358617	1358646	SND1|K562	29
chr18	1358225	1359225	+	MIR142|k562|ENSG00000132204|dwES	chr18	1358882	1358906	MTPAP|K562	24
chr18	1358225	1359225	+	MIR142|k562|ENSG00000132204|dwES	chr18	1358929	1359054	PTBP1|K562	125
chr18	1358225	1359225	+	MIR142|k562|ENSG00000132204|dwES	chr18	1358766	1358890	IGF2BP2|K562	124
chr18	1358225	1359225	+	MIR142|k562|ENSG00000132204|dwES	chr18	1358856	1358905	HNRNPA1|K562	49
chr18	1358225	1359225	+	MIR142|k562|ENSG00000132204|dwES	chr18	1358859	1358906	PPIL4|K562	47
chr18	1358225	1359225	+	MIR142|k562|ENSG00000132204|dwES	chr18	1358177	1358229	RBFOX2|K562	4
chr18	1358225	1359225	+	MIR142|k562|ENSG00000132204|dwES	chr18	1358891	1358893	HNRNPUL1|K562	2
chr18	1358225	1359225	+	MIR142|k562|ENSG00000132204|dwES	chr18	1358871	1358901	UPF1|K562	30
chr18	1358225	1359225	+	MIR142|k562|ENSG00000132204|dwES	chr18	1359179	1359216	GPKOW|K562	37
chr18	1358225	1359225	+	MIR142|k562|ENSG00000132204|dwES	chr18	1359098	1359165	LIN28B|K562	67
chr18	1358225	1359225	+	MIR142|k562|ENSG00000132204|dwES	chr18	1358484	1358546	HNRNPK|K562	62
chr18	1358225	1359225	+	MIR142|k562|ENSG00000132204|dwES	chr18	1358795	1358835	TNRC6A|K562	40
chr18	1358225	1359225	+	MIR142|k562|ENSG00000132204|dwES	chr18	1359198	1359219	RPS5|K562	21
chr18	1358225	1359225	+	MIR142|k562|ENSG00000132204|dwES	chr18	1358853	1358892	ZNF622|K562	39
chr18	1358225	1359225	+	MIR142|k562|ENSG00000132204|dwES	chr18	1358788	1358798	U2AF2|K562	10
chr18	1358225	1359225	+	MIR142|k562|ENSG00000132204|dwES	chr18	1358785	1358812	ZRANB2|K562	27
chr18	1358225	1359225	+	MIR142|k562|ENSG00000132204|dwES	chr18	1358725	1358768	SRSF7|K562	43
chr18	1358225	1359225	+	MIR142|k562|ENSG00000132204|dwES	chr18	1358783	1358910	DGCR8|K562	127
chr18	1358225	1359225	+	MIR142|k562|ENSG00000132204|dwES	chr18	1358974	1359013	KHSRP|K562	39
chr18	1358225	1359225	+	MIR142|k562|ENSG00000132204|dwES	chr18	1359093	1359145	METAP2|K562	52
chr18	1358225	1359225	+	MIR142|k562|ENSG00000132204|dwES	chr18	1359125	1359146	BUD13|K562	21
chr18	1358225	1359225	+	MIR142|k562|ENSG00000132204|dwES	chr18	1358868	1358910	RBM22|K562	42
chr18	1358225	1359225	+	MIR142|k562|ENSG00000132204|dwES	chr18	1359175	1359206	SND1|K562	31
chr18	1358225	1359225	+	MIR142|k562|ENSG00000132204|dwES	chr18	1358626	1358651	PRPF8|K562	25
chr18	1358225	1359225	+	MIR142|k562|ENSG00000132204|dwES	chr18	1359074	1359139	GPKOW|K562	65
chr18	1358225	1359225	+	MIR142|k562|ENSG00000132204|dwES	chr18	1359185	1359216	FXR1|K562	31
chr18	1358225	1359225	+	MIR142|k562|ENSG00000132204|dwES	chr18	1358921	1358961	UPF1|K562	40
chr18	1358225	1359225	+	MIR142|k562|ENSG00000132204|dwES	chr18	1358863	1358913	QKI|K562	50
chr18	1358225	1359225	+	MIR142|k562|ENSG00000132204|dwES	chr18	1359161	1359191	DDX3X|K562	30
chr18	1358225	1359225	+	MIR142|k562|ENSG00000132204|dwES	chr18	1359013	1359101	KHSRP|K562	88
chr18	1358225	1359225	+	MIR142|k562|ENSG00000132204|dwES	chr18	1358537	1358567	DDX42|K562	30
chr18	1358225	1359225	+	MIR142|k562|ENSG00000132204|dwES	chr18	1358504	1358548	UCHL5|K562	44
chr18	1358225	1359225	+	MIR142|k562|ENSG00000132204|dwES	chr18	1358845	1358906	RBM27|K562	61
chr18	1358225	1359225	+	MIR142|k562|ENSG00000132204|dwES	chr18	1359088	1359129	TBRG4|K562	41
chr18	1358225	1359225	+	MIR142|k562|ENSG00000132204|dwES	chr18	1358870	1358910	DDX6|K562	40
chr18	1358225	1359225	+	MIR142|k562|ENSG00000132204|dwES	chr18	1358616	1358657	AGGF1|K562	41
chr18	1358225	1359225	+	MIR142|k562|ENSG00000132204|dwES	chr18	1358827	1358897	HNRNPM|K562	70
chr18	1358225	1359225	+	MIR142|k562|ENSG00000132204|dwES	chr18	1358512	1358541	SRSF1|K562	29
chr18	1358225	1359225	+	MIR142|k562|ENSG00000132204|dwES	chr18	1358623	1358648	RBFOX2|K562	25
chr18	1358225	1359225	+	MIR142|k562|ENSG00000132204|dwES	chr18	1358855	1358904	U2AF1|K562	49
chr18	1358225	1359225	+	MIR142|k562|ENSG00000132204|dwES	chr18	1358622	1358658	LSM11|K562	36
chr18	1358225	1359225	+	MIR142|k562|ENSG00000132204|dwES	chr18	1358483	1358541	HNRNPU|K562	58
chr18	1358225	1359225	+	MIR142|k562|ENSG00000132204|dwES	chr18	1358514	1358594	XRN2|K562	80
chr18	1358225	1359225	+	MIR142|k562|ENSG00000132204|dwES	chr18	1358857	1358911	XRCC6|K562	54
chr18	1358225	1359225	+	MIR142|k562|ENSG00000132204|dwES	chr18	1358524	1358580	SRSF1|K562	56
chr18	1358225	1359225	+	MIR142|k562|ENSG00000132204|dwES	chr18	1358854	1358894	YBX3|K562	40
chr18	1358225	1359225	+	MIR142|k562|ENSG00000132204|dwES	chr18	1358774	1358807	SRSF7|K562	33
chr18	1358225	1359225	+	MIR142|k562|ENSG00000132204|dwES	chr18	1359101	1359149	KHSRP|K562	48
chr18	1358225	1359225	+	MIR142|k562|ENSG00000132204|dwES	chr18	1358869	1358902	HNRNPUL1|K562	33
chr18	1358225	1359225	+	MIR142|k562|ENSG00000132204|dwES	chr18	1358763	1358816	SF3B4|K562	53
chr18	1358225	1359225	+	MIR142|k562|ENSG00000132204|dwES	chr18	1358720	1358771	U2AF2|K562	51
chr18	1358225	1359225	+	MIR142|k562|ENSG00000132204|dwES	chr18	1359181	1359218	PRPF8|K562	37
chr18	1358225	1359225	+	MIR142|k562|ENSG00000132204|dwES	chr18	1358867	1358904	SRSF1|K562	37
chr18	1358225	1359225	+	MIR142|k562|ENSG00000132204|dwES	chr18	1358732	1358765	RBM15|K562	33
chr18	1358225	1359225	+	MIR142|k562|ENSG00000132204|dwES	chr18	1358354	1358365	KHDRBS1|K562	11
chr18	1358225	1359225	+	MIR142|k562|ENSG00000132204|dwES	chr18	1358861	1358897	HNRNPL|K562	36
chr18	1358225	1359225	+	MIR142|k562|ENSG00000132204|dwES	chr18	1359183	1359217	GPKOW|K562	34
chr18	1358225	1359225	+	MIR142|k562|ENSG00000132204|dwES	chr18	1359177	1359219	UPF1|K562	42
chr18	1358225	1359225	+	MIR142|k562|ENSG00000132204|dwES	chr18	1358782	1358816	U2AF1|K562	34
chr18	1358225	1359225	+	MIR142|k562|ENSG00000132204|dwES	chr18	1359182	1359217	XRCC6|K562	35
chr18	1358225	1359225	+	MIR142|k562|ENSG00000132204|dwES	chr18	1358870	1358919	MTPAP|K562	49
chr18	1358225	1359225	+	MIR142|k562|ENSG00000132204|dwES	chr18	1358730	1358760	TIA1|K562	30
chr18	1358225	1359225	+	MIR142|k562|ENSG00000132204|dwES	chr18	1359003	1359091	PTBP1|K562	88
chr18	1358225	1359225	+	MIR142|k562|ENSG00000132204|dwES	chr18	1358865	1358903	CSTF2T|K562	38
chr18	1358225	1359225	+	MIR142|k562|ENSG00000132204|dwES	chr18	1359181	1359216	AKAP8L|K562	35
chr18	1358225	1359225	+	MIR142|k562|ENSG00000132204|dwES	chr18	1358871	1358904	SAFB2|K562	33
chr18	1358225	1359225	+	MIR142|k562|ENSG00000132204|dwES	chr18	1358865	1358941	GEMIN5|K562	76
chr18	1358225	1359225	+	MIR142|k562|ENSG00000132204|dwES	chr18	1358726	1358760	SRSF1|K562	34
chr18	1358225	1359225	+	MIR142|k562|ENSG00000132204|dwES	chr18	1358727	1358781	IGF2BP1|K562	54
chr18	1358225	1359225	+	MIR142|k562|ENSG00000132204|dwES	chr18	1358873	1358902	BUD13|K562	29
chr18	1358225	1359225	+	MIR142|k562|ENSG00000132204|dwES	chr18	1359093	1359123	RBFOX2|K562	30
chr18	1358225	1359225	+	MIR142|k562|ENSG00000132204|dwES	chr18	1358736	1358770	NCBP2|K562	34
chr18	1358225	1359225	+	MIR142|k562|ENSG00000132204|dwES	chr18	1359101	1359143	TROVE2|K562	42
chr18	1358225	1359225	+	MIR142|k562|ENSG00000132204|dwES	chr18	1359111	1359146	SMNDC1|K562	35
chr18	1358225	1359225	+	MIR142|k562|ENSG00000132204|dwES	chr18	1358503	1358536	PTBP1|K562	33
chr18	1358225	1359225	+	MIR142|k562|ENSG00000132204|dwES	chr18	1358604	1358650	TIA1|K562	46
chr18	1358225	1359225	+	MIR142|k562|ENSG00000132204|dwES	chr18	1358844	1358885	RBM15|K562	41
chr18	1358225	1359225	+	MIR142|k562|ENSG00000132204|dwES	chr18	1358878	1358910	AKAP8L|K562	32
chr18	1358225	1359225	+	MIR142|k562|ENSG00000132204|dwES	chr18	1358878	1358882	FXR1|K562	4
chr18	1358225	1359225	+	MIR142|k562|ENSG00000132204|dwES	chr18	1358740	1358780	HNRNPL|K562	40
chr18	1358225	1359225	+	MIR142|k562|ENSG00000132204|dwES	chr18	1358755	1358810	SF3B4|K562	55
chr18	1358225	1359225	+	MIR142|k562|ENSG00000132204|dwES	chr18	1358872	1358900	SMNDC1|K562	28
chr18	1358225	1359225	+	MIR142|k562|ENSG00000132204|dwES	chr18	1358390	1358433	FTO|K562	43
chr18	1358225	1359225	+	MIR142|k562|ENSG00000132204|dwES	chr18	1359206	1359250	TBRG4|K562	19
chr18	1358225	1359225	+	MIR142|k562|ENSG00000132204|dwES	chr18	1358869	1358911	AKAP8L|K562	42
chr18	1358225	1359225	+	MIR142|k562|ENSG00000132204|dwES	chr18	1358878	1358899	HNRNPL|K562	21
chr18	1358225	1359225	+	MIR142|k562|ENSG00000132204|dwES	chr18	1359185	1359206	HNRNPM|K562	21
chr18	1358225	1359225	+	MIR142|k562|ENSG00000132204|dwES	chr18	1359149	1359217	SAFB2|K562	68
chr18	1358225	1359225	+	MIR142|k562|ENSG00000132204|dwES	chr18	1358830	1358910	U2AF2|K562	80
chr18	1358225	1359225	+	MIR142|k562|ENSG00000132204|dwES	chr18	1358333	1358379	AARS|K562	46
chr18	1358225	1359225	+	MIR142|k562|ENSG00000132204|dwES	chr18	1358729	1358739	HNRNPK|K562	10
chr18	1358225	1359225	+	MIR142|k562|ENSG00000132204|dwES	chr18	1358858	1358904	IGF2BP1|K562	46
chr18	1358225	1359225	+	MIR142|k562|ENSG00000132204|dwES	chr18	1359091	1359108	GNL3|K562	17
chr18	1358225	1359225	+	MIR142|k562|ENSG00000132204|dwES	chr18	1358550	1358590	TROVE2|K562	40
chr18	1358225	1359225	+	MIR142|k562|ENSG00000132204|dwES	chr18	1358567	1358600	XRN2|K562	33
chr18	1358225	1359225	+	MIR142|k562|ENSG00000132204|dwES	chr18	1358623	1358645	KHSRP|K562	22
chr18	1358225	1359225	+	MIR142|k562|ENSG00000132204|dwES	chr18	1358730	1358766	ZRANB2|K562	36
chr18	1358225	1359225	+	MIR142|k562|ENSG00000132204|dwES	chr18	1358867	1358896	KHSRP|K562	29
chr18	1358225	1359225	+	MIR142|k562|ENSG00000132204|dwES	chr18	1359122	1359143	NOLC1|K562	21
chr18	1358225	1359225	+	MIR142|k562|ENSG00000132204|dwES	chr18	1358732	1358775	AGGF1|K562	43
chr18	1358225	1359225	+	MIR142|k562|ENSG00000132204|dwES	chr18	1358517	1358572	TIA1|K562	55
chr18	1358225	1359225	+	MIR142|k562|ENSG00000132204|dwES	chr18	1358859	1358906	DROSHA|K562	47
chr18	1358225	1359225	+	MIR142|k562|ENSG00000132204|dwES	chr18	1358869	1358901	PPIL4|K562	32
chr18	1358225	1359225	+	MIR142|k562|ENSG00000132204|dwES	chr18	1358865	1358908	TBRG4|K562	43
chr18	1358225	1359225	+	MIR142|k562|ENSG00000132204|dwES	chr18	1359107	1359146	PPIL4|K562	39
chr18	1358225	1359225	+	MIR142|k562|ENSG00000132204|dwES	chr18	1359186	1359211	HNRNPL|K562	25
chr18	1358225	1359225	+	MIR142|k562|ENSG00000132204|dwES	chr18	1358862	1358904	PRPF8|K562	42
chr18	1358225	1359225	+	MIR142|k562|ENSG00000132204|dwES	chr18	1358862	1358914	UCHL5|K562	52
chr18	1358225	1359225	+	MIR142|k562|ENSG00000132204|dwES	chr18	1358622	1358650	LARP4|K562	28
chr18	1358225	1359225	+	MIR142|k562|ENSG00000132204|dwES	chr18	1359193	1359213	DHX30|K562	20
chr18	1358225	1359225	+	MIR142|k562|ENSG00000132204|dwES	chr18	1358856	1358907	UCHL5|K562	51
chr18	1358225	1359225	+	MIR142|k562|ENSG00000132204|dwES	chr18	1358746	1358792	ZNF622|K562	46
chr18	1358225	1359225	+	MIR142|k562|ENSG00000132204|dwES	chr18	1358612	1358653	PRPF8|K562	41
chr18	1358225	1359225	+	MIR142|k562|ENSG00000132204|dwES	chr18	1358569	1358598	SAFB2|K562	29
chr18	1358225	1359225	+	MIR142|k562|ENSG00000132204|dwES	chr18	1358872	1358910	METAP2|K562	38
chr18	1358225	1359225	+	MIR142|k562|ENSG00000132204|dwES	chr18	1358471	1358519	ILF3|K562	48
chr18	1358225	1359225	+	MIR142|k562|ENSG00000132204|dwES	chr18	1359181	1359213	PUM2|K562	32
chr18	1358225	1359225	+	MIR142|k562|ENSG00000132204|dwES	chr18	1358723	1358781	IGF2BP2|K562	58
chr18	1358225	1359225	+	MIR142|k562|ENSG00000132204|dwES	chr18	1359083	1359150	HNRNPM|K562	67
chr18	1358225	1359225	+	MIR142|k562|ENSG00000132204|dwES	chr18	1359032	1359059	TIA1|K562	27
chr18	1358225	1359225	+	MIR142|k562|ENSG00000132204|dwES	chr18	1358503	1358563	TIA1|K562	60
chr18	1358225	1359225	+	MIR142|k562|ENSG00000132204|dwES	chr18	1358397	1358415	TIA1|K562	18
chr18	1358225	1359225	+	MIR142|k562|ENSG00000132204|dwES	chr18	1359000	1359039	DDX55|K562	39
chr18	1358225	1359225	+	MIR142|k562|ENSG00000132204|dwES	chr18	1358620	1358659	KHDRBS1|K562	39
chr18	1358225	1359225	+	MIR142|k562|ENSG00000132204|dwES	chr18	1358864	1358908	METAP2|K562	44
chr18	1358225	1359225	+	MIR142|k562|ENSG00000132204|dwES	chr18	1358880	1358896	GPKOW|K562	16
chr18	1358225	1359225	+	MIR142|k562|ENSG00000132204|dwES	chr18	1358733	1358767	AUH|K562	34
chr18	1358225	1359225	+	MIR142|k562|ENSG00000132204|dwES	chr18	1358874	1358902	FASTKD2|K562	28
chr18	1358225	1359225	+	MIR142|k562|ENSG00000132204|dwES	chr18	1359175	1359201	MTPAP|K562	26
chr18	1358225	1359225	+	MIR142|k562|ENSG00000132204|dwES	chr18	1358859	1358906	SF3B1|K562	47
chr18	1358225	1359225	+	MIR142|k562|ENSG00000132204|dwES	chr18	1358728	1358756	DDX55|K562	28
chr18	1358225	1359225	+	MIR142|k562|ENSG00000132204|dwES	chr18	1358754	1358801	QKI|K562	47
chr18	1358225	1359225	+	MIR142|k562|ENSG00000132204|dwES	chr18	1358488	1358567	HNRNPL|K562	79
chr18	1358225	1359225	+	MIR142|k562|ENSG00000132204|dwES	chr18	1358857	1358908	KHSRP|K562	51
chr18	1358225	1359225	+	MIR142|k562|ENSG00000132204|dwES	chr18	1358870	1358904	YBX3|K562	34
chr18	1358225	1359225	+	MIR142|k562|ENSG00000132204|dwES	chr18	1358941	1358974	KHSRP|K562	33
chr18	1358225	1359225	+	MIR142|k562|ENSG00000132204|dwES	chr18	1358855	1358899	TIA1|K562	44
chr18	1358225	1359225	+	MIR142|k562|ENSG00000132204|dwES	chr18	1358737	1358749	YBX3|K562	12
chr18	1358225	1359225	+	MIR142|k562|ENSG00000132204|dwES	chr18	1358842	1358889	DDX3X|K562	47
chr18	1358225	1359225	+	MIR142|k562|ENSG00000132204|dwES	chr18	1358567	1358608	HNRNPK|K562	41
chr18	1358225	1359225	+	MIR142|k562|ENSG00000132204|dwES	chr18	1359013	1359051	DDX6|K562	38
chr18	1358225	1359225	+	MIR142|k562|ENSG00000132204|dwES	chr18	1358876	1358899	KHDRBS1|K562	23
chr18	1358225	1359225	+	MIR142|k562|ENSG00000132204|dwES	chr18	1358624	1358657	FXR1|K562	33
chr18	1358225	1359225	+	MIR142|k562|ENSG00000132204|dwES	chr18	1359193	1359209	RBFOX2|K562	16
chr18	1358225	1359225	+	MIR142|k562|ENSG00000132204|dwES	chr18	1358745	1358766	AKAP8L|K562	21
chr18	1358225	1359225	+	MIR142|k562|ENSG00000132204|dwES	chr18	1358869	1358909	GTF2F1|K562	40
chr18	1358225	1359225	+	MIR142|k562|ENSG00000132204|dwES	chr18	1359177	1359221	XRCC6|K562	44
chr18	1358225	1359225	+	MIR142|k562|ENSG00000132204|dwES	chr18	1358487	1358575	GTF2F1|K562	88
chr18	1358225	1359225	+	MIR142|k562|ENSG00000132204|dwES	chr18	1358598	1358609	BUD13|K562	11
chr18	1358225	1359225	+	MIR142|k562|ENSG00000132204|dwES	chr18	1359191	1359218	EXOSC5|K562	27
chr18	1358225	1359225	+	MIR142|k562|ENSG00000132204|dwES	chr18	1358859	1358912	PTBP1|K562	53
chr18	1358225	1359225	+	MIR142|k562|ENSG00000132204|dwES	chr18	1359101	1359130	TNRC6A|K562	29
chr18	1358225	1359225	+	MIR142|k562|ENSG00000132204|dwES	chr18	1359076	1359121	XRCC6|K562	45
chr18	1358225	1359225	+	MIR142|k562|ENSG00000132204|dwES	chr18	1358983	1358999	U2AF2|K562	16
chr18	1358225	1359225	+	MIR142|k562|ENSG00000132204|dwES	chr18	1358576	1358659	KHDRBS1|K562	83
chr18	1358225	1359225	+	MIR142|k562|ENSG00000132204|dwES	chr18	1358480	1358506	PUM2|K562	26
chr18	1358225	1359225	+	MIR142|k562|ENSG00000132204|dwES	chr18	1358749	1358804	HNRNPK|K562	55
chr18	1358225	1359225	+	MIR142|k562|ENSG00000132204|dwES	chr18	1358395	1358409	TIA1|K562	14
chr18	1358225	1359225	+	MIR142|k562|ENSG00000132204|dwES	chr18	1358756	1358780	RBM15|K562	24
chr18	1358225	1359225	+	MIR142|k562|ENSG00000132204|dwES	chr18	1358855	1358902	U2AF2|K562	47
chr18	1358225	1359225	+	MIR142|k562|ENSG00000132204|dwES	chr18	1359182	1359212	HNRNPM|K562	30
chr18	1358225	1359225	+	MIR142|k562|ENSG00000132204|dwES	chr18	1358724	1358771	U2AF1|K562	47
chr18	1358225	1359225	+	MIR142|k562|ENSG00000132204|dwES	chr18	1359116	1359131	HNRNPM|K562	15
chr18	1358225	1359225	+	MIR142|k562|ENSG00000132204|dwES	chr18	1358426	1358459	FXR1|K562	33
chr18	1358225	1359225	+	MIR142|k562|ENSG00000132204|dwES	chr18	1358846	1358908	U2AF1|K562	62
chr18	1358225	1359225	+	MIR142|k562|ENSG00000132204|dwES	chr18	1358509	1358551	ZNF622|K562	42
chr18	1358225	1359225	+	MIR142|k562|ENSG00000132204|dwES	chr18	1358427	1358469	GPKOW|K562	42
chr18	1358225	1359225	+	MIR142|k562|ENSG00000132204|dwES	chr18	1359190	1359206	ILF3|K562	16
chr18	1358225	1359225	+	MIR142|k562|ENSG00000132204|dwES	chr18	1358506	1358594	HNRNPK|K562	88
chr18	1358225	1359225	+	MIR142|k562|ENSG00000132204|dwES	chr18	1358720	1358749	IGF2BP2|K562	29
chr18	1358225	1359225	+	MIR142|k562|ENSG00000132204|dwES	chr18	1358560	1358612	KHDRBS1|K562	52
chr18	1358225	1359225	+	MIR142|k562|ENSG00000132204|dwES	chr18	1358472	1358501	FTO|K562	29
chr18	1358225	1359225	+	MIR142|k562|ENSG00000132204|dwES	chr18	1358551	1358599	TNRC6A|K562	48
chr18	1358225	1359225	+	MIR142|k562|ENSG00000132204|dwES	chr18	1358770	1358828	XRN2|K562	58
chr18	1358225	1359225	+	MIR142|k562|ENSG00000132204|dwES	chr18	1358860	1358900	SND1|K562	40
chr18	1358225	1359225	+	MIR142|k562|ENSG00000132204|dwES	chr18	1358190	1358231	RBFOX2|K562	6
chr18	1358225	1359225	+	MIR142|k562|ENSG00000132204|dwES	chr18	1358761	1358788	TNRC6A|K562	27
chr18	1358225	1359225	+	MIR142|k562|ENSG00000132204|dwES	chr18	1358892	1358919	RPS5|K562	27
chr18	1358225	1359225	+	MIR142|k562|ENSG00000132204|dwES	chr18	1358796	1358889	SND1|K562	93
chr18	1358225	1359225	+	MIR142|k562|ENSG00000132204|dwES	chr18	1358735	1358772	DDX55|K562	37
chr18	1358225	1359225	+	MIR142|k562|ENSG00000132204|dwES	chr18	1358560	1358607	HNRNPA1|K562	47
chr18	1358225	1359225	+	MIR142|k562|ENSG00000132204|dwES	chr18	1358253	1358278	FXR1|K562	25
chr18	1358225	1359225	+	MIR142|k562|ENSG00000132204|dwES	chr18	1359193	1359217	HNRNPL|K562	24
chr18	1358225	1359225	+	MIR142|k562|ENSG00000132204|dwES	chr18	1358477	1358511	AGGF1|K562	34
chr18	1358225	1359225	+	MIR142|k562|ENSG00000132204|dwES	chr18	1358868	1358902	RBM27|K562	34
chr18	1358225	1359225	+	MIR142|k562|ENSG00000132204|dwES	chr18	1359166	1359216	DROSHA|K562	50
chr18	1358225	1359225	+	MIR142|k562|ENSG00000132204|dwES	chr18	1358854	1358903	DDX42|K562	49
chr18	1358225	1359225	+	MIR142|k562|ENSG00000132204|dwES	chr18	1359091	1359111	HNRNPA1|K562	20
chr18	1358225	1359225	+	MIR142|k562|ENSG00000132204|dwES	chr18	1358870	1358897	SAFB2|K562	27
chr18	1358225	1359225	+	MIR142|k562|ENSG00000132204|dwES	chr18	1358860	1358920	PTBP1|K562	60
chr18	1358225	1359225	+	MIR142|k562|ENSG00000132204|dwES	chr18	1359168	1359219	DROSHA|K562	51
chr18	1358225	1359225	+	MIR142|k562|ENSG00000132204|dwES	chr18	1358737	1358767	GEMIN5|K562	30
chr18	1358225	1359225	+	MIR142|k562|ENSG00000132204|dwES	chr18	1358725	1358782	SMNDC1|K562	57
chr18	1358225	1359225	+	MIR142|k562|ENSG00000132204|dwES	chr18	1359185	1359214	SF3B1|K562	29
chr18	1358225	1359225	+	MIR142|k562|ENSG00000132204|dwES	chr18	1358567	1358649	HNRNPL|K562	82
chr18	1358225	1359225	+	MIR142|k562|ENSG00000132204|dwES	chr18	1359221	1359251	TRA2A|K562	4
chr18	1358225	1359225	+	MIR142|k562|ENSG00000132204|dwES	chr18	1359053	1359093	PPIL4|K562	40
chr18	1358225	1359225	+	MIR142|k562|ENSG00000132204|dwES	chr18	1358718	1358752	PRPF8|K562	34
chr18	1358225	1359225	+	MIR142|k562|ENSG00000132204|dwES	chr18	1358391	1358417	NONO|K562	26
chr18	1358225	1359225	+	MIR142|k562|ENSG00000132204|dwES	chr18	1358877	1358903	LSM11|K562	26
chr18	1358225	1359225	+	MIR142|k562|ENSG00000132204|dwES	chr18	1359089	1359214	EXOSC5|K562	125
chr18	1358225	1359225	+	MIR142|k562|ENSG00000132204|dwES	chr18	1358856	1358882	NONO|K562	26
chr18	1358225	1359225	+	MIR142|k562|ENSG00000132204|dwES	chr18	1358528	1358584	PPIL4|K562	56
chr18	1358225	1359225	+	MIR142|k562|ENSG00000132204|dwES	chr18	1359098	1359123	UCHL5|K562	25
chr18	1358225	1359225	+	MIR142|k562|ENSG00000132204|dwES	chr18	1358896	1359179	HNRNPC|HeLa	283
chr18	1358225	1359225	+	MIR142|k562|ENSG00000132204|dwES	chr18	1358846	1358903	TIA1|K562	57
chr18	1358225	1359225	+	MIR142|k562|ENSG00000132204|dwES	chr18	1358880	1358903	ZRANB2|K562	23
chr18	1358225	1359225	+	MIR142|k562|ENSG00000132204|dwES	chr18	1359088	1359127	DHX30|K562	39
chr18	1358225	1359225	+	MIR142|k562|ENSG00000132204|dwES	chr18	1358769	1358848	IGF2BP1|K562	79
chr18	1358225	1359225	+	MIR142|k562|ENSG00000132204|dwES	chr18	1358442	1358480	NONO|K562	38
chr18	1358225	1359225	+	MIR142|k562|ENSG00000132204|dwES	chr18	1359179	1359215	PPIL4|K562	36
chr18	1358225	1359225	+	MIR142|k562|ENSG00000132204|dwES	chr18	1358781	1358895	IGF2BP2|K562	114
chr18	1358225	1359225	+	MIR142|k562|ENSG00000132204|dwES	chr18	1358796	1358909	SRSF1|K562	113
chr18	1358225	1359225	+	MIR142|k562|ENSG00000132204|dwES	chr18	1359133	1359149	TAF15|K562	16
chr18	1358225	1359225	+	MIR142|k562|ENSG00000132204|dwES	chr18	1359207	1359270	HLTF|K562	18
chr18	1358225	1359225	+	MIR142|k562|ENSG00000132204|dwES	chr18	1358717	1358771	U2AF2|K562	54
chr18	1358225	1359225	+	MIR142|k562|ENSG00000132204|dwES	chr18	1358736	1358796	BUD13|K562	60
chr18	1358225	1359225	+	MIR142|k562|ENSG00000132204|dwES	chr18	1358861	1358906	NOLC1|K562	45
chr18	1358225	1359225	+	MIR142|k562|ENSG00000132204|dwES	chr18	1358716	1358767	U2AF1|K562	51
chr18	1358225	1359225	+	MIR142|k562|ENSG00000132204|dwES	chr18	1358713	1358767	PRPF8|K562	54
chr18	1358225	1359225	+	MIR142|k562|ENSG00000132204|dwES	chr18	1359192	1359200	KHSRP|K562	8
chr18	1358225	1359225	+	MIR142|k562|ENSG00000132204|dwES	chr18	1359179	1359216	TROVE2|K562	37
chr18	1358225	1359225	+	MIR142|k562|ENSG00000132204|dwES	chr18	1358862	1358912	XRCC6|K562	50
chr18	1358225	1359225	+	MIR142|k562|ENSG00000132204|dwES	chr18	1358740	1358754	HNRNPUL1|K562	14
chr18	1358225	1359225	+	MIR142|k562|ENSG00000132204|dwES	chr18	1358625	1358647	HNRNPUL1|K562	22
chr18	1358225	1359225	+	MIR142|k562|ENSG00000132204|dwES	chr18	1358875	1358908	AGGF1|K562	33
chr18	1358225	1359225	+	MIR142|k562|ENSG00000132204|dwES	chr18	1359177	1359217	TROVE2|K562	40
chr18	1358225	1359225	+	MIR142|k562|ENSG00000132204|dwES	chr18	1358848	1358900	IGF2BP1|K562	52
chr18	1358225	1359225	+	MIR142|k562|ENSG00000132204|dwES	chr18	1358576	1358582	MTPAP|K562	6
chr18	1358225	1359225	+	MIR142|k562|ENSG00000132204|dwES	chr18	1358843	1358906	ZNF622|K562	63
chr18	1358225	1359225	+	MIR142|k562|ENSG00000132204|dwES	chr18	1358745	1358763	TROVE2|K562	18
chr18	1358225	1359225	+	MIR142|k562|ENSG00000132204|dwES	chr18	1358869	1358927	SF3B4|K562	58
chr18	1358225	1359225	+	MIR142|k562|ENSG00000132204|dwES	chr18	1358624	1358655	LSM11|K562	31
chr18	1358225	1359225	+	MIR142|k562|ENSG00000132204|dwES	chr18	1358997	1359028	SAFB2|K562	31
chr18	1358225	1359225	+	MIR142|k562|ENSG00000132204|dwES	chr18	1358434	1358474	PUS1|K562	40
chr7	100118703	100119703	+	MIR142|k562|ENSG00000106290|dwES	chr7	100119255	100119304	LSM11|K562	49
chr7	100118703	100119703	+	MIR142|k562|ENSG00000106290|dwES	chr7	100119231	100119318	YBX3|K562	87
chr7	100118703	100119703	+	MIR142|k562|ENSG00000106290|dwES	chr7	100118992	100119030	LSM11|HepG2	38
chr7	100118703	100119703	+	MIR142|k562|ENSG00000106290|dwES	chr7	100119012	100119049	TARDBP|K562	37
chr7	100118703	100119703	+	MIR142|k562|ENSG00000106290|dwES	chr7	100119214	100119267	TARDBP|K562	53
chr7	100118703	100119703	+	MIR142|k562|ENSG00000106290|dwES	chr7	100118891	100118933	EIF3D|HepG2	42
chr7	100118703	100119703	+	MIR142|k562|ENSG00000106290|dwES	chr7	100118739	100118767	AUH|HepG2	28
chr7	100118703	100119703	+	MIR142|k562|ENSG00000106290|dwES	chr7	100119237	100119304	FXR1|K562	67
chr7	100118703	100119703	+	MIR142|k562|ENSG00000106290|dwES	chr7	100118801	100118808	GNL3|K562	7
chr7	100118703	100119703	+	MIR142|k562|ENSG00000106290|dwES	chr7	100119199	100119299	DDX3X|HepG2	100
chr7	100118703	100119703	+	MIR142|k562|ENSG00000106290|dwES	chr7	100119225	100119275	IGF2BP1|K562	50
chr7	100118703	100119703	+	MIR142|k562|ENSG00000106290|dwES	chr7	100119232	100119291	RBM22|K562	59
chr7	100118703	100119703	+	MIR142|k562|ENSG00000106290|dwES	chr7	100119100	100119139	RBM5|HepG2	39
chr7	100118703	100119703	+	MIR142|k562|ENSG00000106290|dwES	chr7	100119208	100119245	CPSF6|K562	37
chr7	100118703	100119703	+	MIR142|k562|ENSG00000106290|dwES	chr7	100119238	100119288	U2AF2|K562	50
chr7	100118703	100119703	+	MIR142|k562|ENSG00000106290|dwES	chr7	100119063	100119112	AGGF1|HepG2	49
chr7	100118703	100119703	+	MIR142|k562|ENSG00000106290|dwES	chr7	100118936	100118971	HNRNPA1|HepG2	35
chr7	100118703	100119703	+	MIR142|k562|ENSG00000106290|dwES	chr7	100119214	100119350	IGF2BP2|K562	136
chr7	100118703	100119703	+	MIR142|k562|ENSG00000106290|dwES	chr7	100119227	100119311	FMR1|K562	84
chr7	100118703	100119703	+	MIR142|k562|ENSG00000106290|dwES	chr7	100119159	100119186	NONO|K562	27
chr7	100118703	100119703	+	MIR142|k562|ENSG00000106290|dwES	chr7	100119130	100119180	BUD13|K562	50
chr7	100118703	100119703	+	MIR142|k562|ENSG00000106290|dwES	chr7	100119003	100119050	PRPF8|HepG2	47
chr7	100118703	100119703	+	MIR142|k562|ENSG00000106290|dwES	chr7	100119209	100119295	UCHL5|K562	86
chr7	100118703	100119703	+	MIR142|k562|ENSG00000106290|dwES	chr7	100119250	100119292	NOLC1|K562	42
chr7	100118703	100119703	+	MIR142|k562|ENSG00000106290|dwES	chr7	100119075	100119105	NOL12|HepG2	30
chr7	100118703	100119703	+	MIR142|k562|ENSG00000106290|dwES	chr7	100119078	100119108	TROVE2|K562	30
chr7	100118703	100119703	+	MIR142|k562|ENSG00000106290|dwES	chr7	100119212	100119235	NONO|K562	23
chr7	100118703	100119703	+	MIR142|k562|ENSG00000106290|dwES	chr7	100119247	100119334	BUD13|K562	87
chr7	100118703	100119703	+	MIR142|k562|ENSG00000106290|dwES	chr7	100118808	100118838	GNL3|K562	30
chr7	100118703	100119703	+	MIR142|k562|ENSG00000106290|dwES	chr7	100119140	100119191	TARDBP|K562	51
chr7	100118703	100119703	+	MIR142|k562|ENSG00000106290|dwES	chr7	100119148	100119189	SAFB2|K562	41
chr7	100118703	100119703	+	MIR142|k562|ENSG00000106290|dwES	chr7	100119115	100119196	HNRNPM|K562	81
chr7	100118703	100119703	+	MIR142|k562|ENSG00000106290|dwES	chr7	100118914	100118929	DGCR8|HepG2	15
chr7	100118703	100119703	+	MIR142|k562|ENSG00000106290|dwES	chr7	100119317	100119354	CSTF2T|HepG2	37
chr7	100118703	100119703	+	MIR142|k562|ENSG00000106290|dwES	chr7	100119098	100119129	GTF2F1|K562	31
chr7	100118703	100119703	+	MIR142|k562|ENSG00000106290|dwES	chr7	100118894	100118929	RBM15|HepG2	35
chr7	100118703	100119703	+	MIR142|k562|ENSG00000106290|dwES	chr7	100119160	100119183	SF3A3|HepG2	23
chr7	100118703	100119703	+	MIR142|k562|ENSG00000106290|dwES	chr7	100118944	100118965	HNRNPA1|K562	21
chr7	100118703	100119703	+	MIR142|k562|ENSG00000106290|dwES	chr7	100119685	100119700	DDX3X|K562	15
chr7	100118703	100119703	+	MIR142|k562|ENSG00000106290|dwES	chr7	100119151	100119222	ILF3|K562	71
chr7	100118703	100119703	+	MIR142|k562|ENSG00000106290|dwES	chr7	100119303	100119359	NCBP2|HepG2	56
chr7	100118703	100119703	+	MIR142|k562|ENSG00000106290|dwES	chr7	100119247	100119323	YBX3|K562	76
chr7	100118703	100119703	+	MIR142|k562|ENSG00000106290|dwES	chr7	100119216	100119303	RBFOX2|K562	87
chr7	100118703	100119703	+	MIR142|k562|ENSG00000106290|dwES	chr7	100119251	100119288	TROVE2|K562	37
chr7	100118703	100119703	+	MIR142|k562|ENSG00000106290|dwES	chr7	100119208	100119250	FTO|K562	42
chr7	100118703	100119703	+	MIR142|k562|ENSG00000106290|dwES	chr7	100119161	100119190	DDX3X|K562	29
chr7	100118703	100119703	+	MIR142|k562|ENSG00000106290|dwES	chr7	100119103	100119133	ZRANB2|K562	30
chr7	100118703	100119703	+	MIR142|k562|ENSG00000106290|dwES	chr7	100119230	100119264	AGGF1|K562	34
chr7	100118703	100119703	+	MIR142|k562|ENSG00000106290|dwES	chr7	100119330	100119345	RBM15|HepG2	15
chr7	100118703	100119703	+	MIR142|k562|ENSG00000106290|dwES	chr7	100119235	100119264	SF3B4|HepG2	29
chr7	100118703	100119703	+	MIR142|k562|ENSG00000106290|dwES	chr7	100119009	100119044	FAM120A|HepG2	35
chr7	100118703	100119703	+	MIR142|k562|ENSG00000106290|dwES	chr7	100119099	100119195	TARDBP|K562	96
chr7	100118703	100119703	+	MIR142|k562|ENSG00000106290|dwES	chr7	100118879	100118899	NONO|K562	20
chr7	100118703	100119703	+	MIR142|k562|ENSG00000106290|dwES	chr7	100118719	100118758	XRN2|HepG2	39
chr7	100118703	100119703	+	MIR142|k562|ENSG00000106290|dwES	chr7	100119317	100119355	NCBP2|K562	38
chr7	100118703	100119703	+	MIR142|k562|ENSG00000106290|dwES	chr7	100119206	100119301	NKRF|HepG2	95
chr7	100118703	100119703	+	MIR142|k562|ENSG00000106290|dwES	chr7	100119250	100119307	FASTKD2|HepG2	57
chr7	100118703	100119703	+	MIR142|k562|ENSG00000106290|dwES	chr7	100119162	100119185	FMR1|K562	23
chr7	100118703	100119703	+	MIR142|k562|ENSG00000106290|dwES	chr7	100119153	100119183	PPIL4|K562	30
chr7	100118703	100119703	+	MIR142|k562|ENSG00000106290|dwES	chr7	100119039	100119081	UCHL5|HepG2	42
chr7	100118703	100119703	+	MIR142|k562|ENSG00000106290|dwES	chr7	100119155	100119189	GTF2F1|K562	34
chr7	100118703	100119703	+	MIR142|k562|ENSG00000106290|dwES	chr7	100119014	100119084	BUD13|HepG2	70
chr7	100118703	100119703	+	MIR142|k562|ENSG00000106290|dwES	chr7	100119202	100119326	FXR2|K562	124
chr7	100118703	100119703	+	MIR142|k562|ENSG00000106290|dwES	chr7	100118739	100118777	HNRNPK|HepG2	38
chr7	100118703	100119703	+	MIR142|k562|ENSG00000106290|dwES	chr7	100119213	100119260	SRSF1|HepG2	47
chr7	100118703	100119703	+	MIR142|k562|ENSG00000106290|dwES	chr7	100119224	100119275	CPSF6|K562	51
chr7	100118703	100119703	+	MIR142|k562|ENSG00000106290|dwES	chr7	100119152	100119181	PCBP2|HepG2	29
chr7	100118703	100119703	+	MIR142|k562|ENSG00000106290|dwES	chr7	100118949	100118975	HNRNPUL1|HepG2	26
chr7	100118703	100119703	+	MIR142|k562|ENSG00000106290|dwES	chr7	100119107	100119120	SMNDC1|K562	13
chr7	100118703	100119703	+	MIR142|k562|ENSG00000106290|dwES	chr7	100119309	100119355	SRSF1|HepG2	46
chr7	100118703	100119703	+	MIR142|k562|ENSG00000106290|dwES	chr7	100119016	100119045	TARDBP|K562	29
chr7	100118703	100119703	+	MIR142|k562|ENSG00000106290|dwES	chr7	100119214	100119283	SND1|K562	69
chr7	100118703	100119703	+	MIR142|k562|ENSG00000106290|dwES	chr7	100119028	100119072	FTO|K562	44
chr7	100118703	100119703	+	MIR142|k562|ENSG00000106290|dwES	chr7	100119649	100119673	DDX3X|HepG2	24
chr7	100118703	100119703	+	MIR142|k562|ENSG00000106290|dwES	chr7	100119218	100119268	KHSRP|K562	50
chr7	100118703	100119703	+	MIR142|k562|ENSG00000106290|dwES	chr7	100119192	100119263	MTPAP|K562	71
chr7	100118703	100119703	+	MIR142|k562|ENSG00000106290|dwES	chr7	100119229	100119302	GRWD1|HepG2	73
chr7	100118703	100119703	+	MIR142|k562|ENSG00000106290|dwES	chr7	100119119	100119162	CPSF6|K562	43
chr7	100118703	100119703	+	MIR142|k562|ENSG00000106290|dwES	chr7	100119224	100119255	POLR2G|HepG2	31
chr7	100118703	100119703	+	MIR142|k562|ENSG00000106290|dwES	chr7	100119169	100119200	PRPF8|HepG2	31
chr7	100118703	100119703	+	MIR142|k562|ENSG00000106290|dwES	chr7	100119203	100119216	EFTUD2|HepG2	13
chr7	100118703	100119703	+	MIR142|k562|ENSG00000106290|dwES	chr7	100118956	100118989	EWSR1|K562	33
chr7	100118703	100119703	+	MIR142|k562|ENSG00000106290|dwES	chr7	100119210	100119225	EIF3H|HepG2	15
chr7	100118703	100119703	+	MIR142|k562|ENSG00000106290|dwES	chr7	100118815	100118857	TAF15|K562	42
chr7	100118703	100119703	+	MIR142|k562|ENSG00000106290|dwES	chr7	100119233	100119252	PRPF8|K562	19
chr7	100118703	100119703	+	MIR142|k562|ENSG00000106290|dwES	chr7	100119240	100119284	CSTF2T|HepG2	44
chr7	100118703	100119703	+	MIR142|k562|ENSG00000106290|dwES	chr7	100119019	100119049	DDX55|K562	30
chr7	100118703	100119703	+	MIR142|k562|ENSG00000106290|dwES	chr7	100119300	100119357	IGF2BP1|HepG2	57
chr7	100118703	100119703	+	MIR142|k562|ENSG00000106290|dwES	chr7	100118870	100118920	TAF15|K562	50
chr7	100118703	100119703	+	MIR142|k562|ENSG00000106290|dwES	chr7	100119103	100119182	EIF4G2|K562	79
chr7	100118703	100119703	+	MIR142|k562|ENSG00000106290|dwES	chr7	100119317	100119354	NONO|K562	37
chr7	100118703	100119703	+	MIR142|k562|ENSG00000106290|dwES	chr7	100119161	100119177	UCHL5|HepG2	16
chr7	100118703	100119703	+	MIR142|k562|ENSG00000106290|dwES	chr7	100118750	100118794	XRCC6|HepG2	44
chr7	100118703	100119703	+	MIR142|k562|ENSG00000106290|dwES	chr7	100119315	100119360	CSTF2T|HepG2	45
chr7	100118703	100119703	+	MIR142|k562|ENSG00000106290|dwES	chr7	100119210	100119271	SRSF1|HepG2	61
chr7	100118703	100119703	+	MIR142|k562|ENSG00000106290|dwES	chr7	100119239	100119304	LIN28B|K562	65
chr7	100118703	100119703	+	MIR142|k562|ENSG00000106290|dwES	chr7	100119235	100119242	DDX6|HepG2	7
chr7	100118703	100119703	+	MIR142|k562|ENSG00000106290|dwES	chr7	100119159	100119196	GRSF1|HepG2	37
chr7	100118703	100119703	+	MIR142|k562|ENSG00000106290|dwES	chr7	100119201	100119306	LIN28B|K562	105
chr7	100118703	100119703	+	MIR142|k562|ENSG00000106290|dwES	chr7	100118740	100118795	ILF3|K562	55
chr7	100118703	100119703	+	MIR142|k562|ENSG00000106290|dwES	chr7	100119242	100119264	DDX6|HepG2	22
chr7	100118703	100119703	+	MIR142|k562|ENSG00000106290|dwES	chr7	100119234	100119330	EWSR1|K562	96
chr7	100118703	100119703	+	MIR142|k562|ENSG00000106290|dwES	chr7	100119258	100119296	DDX55|K562	38
chr7	100118703	100119703	+	MIR142|k562|ENSG00000106290|dwES	chr7	100119112	100119143	PUM2|K562	31
chr7	100118703	100119703	+	MIR142|k562|ENSG00000106290|dwES	chr7	100119225	100119248	TROVE2|HepG2	23
chr7	100118703	100119703	+	MIR142|k562|ENSG00000106290|dwES	chr7	100119319	100119345	DDX3X|HepG2	26
chr7	100118703	100119703	+	MIR142|k562|ENSG00000106290|dwES	chr7	100119200	100119304	RBM15|K562	104
chr7	100118703	100119703	+	MIR142|k562|ENSG00000106290|dwES	chr7	100119090	100119122	TBRG4|K562	32
chr7	100118703	100119703	+	MIR142|k562|ENSG00000106290|dwES	chr7	100119243	100119293	AUH|HepG2	50
chr7	100118703	100119703	+	MIR142|k562|ENSG00000106290|dwES	chr7	100118895	100118935	DDX6|HepG2	40
chr7	100118703	100119703	+	MIR142|k562|ENSG00000106290|dwES	chr7	100119083	100119123	CSTF2T|HepG2	40
chr7	100118703	100119703	+	MIR142|k562|ENSG00000106290|dwES	chr7	100119230	100119286	GEMIN5|K562	56
chr7	100118703	100119703	+	MIR142|k562|ENSG00000106290|dwES	chr7	100119166	100119228	PPIG|HepG2	62
chr7	100118703	100119703	+	MIR142|k562|ENSG00000106290|dwES	chr7	100119242	100119327	DDX42|K562	85
chr7	100118703	100119703	+	MIR142|k562|ENSG00000106290|dwES	chr7	100119226	100119340	UCHL5|K562	114
chr7	100118703	100119703	+	MIR142|k562|ENSG00000106290|dwES	chr7	100119254	100119292	RBM22|K562	38
chr7	100118703	100119703	+	MIR142|k562|ENSG00000106290|dwES	chr7	100119230	100119273	LARP4|HepG2	43
chr7	100118703	100119703	+	MIR142|k562|ENSG00000106290|dwES	chr7	100119099	100119135	PPIG|HepG2	36
chr7	100118703	100119703	+	MIR142|k562|ENSG00000106290|dwES	chr7	100119321	100119350	KHSRP|K562	29
chr7	100118703	100119703	+	MIR142|k562|ENSG00000106290|dwES	chr7	100119238	100119278	AKAP8L|K562	40
chr7	100118703	100119703	+	MIR142|k562|ENSG00000106290|dwES	chr7	100119062	100119101	TIA1|K562	39
chr7	100118703	100119703	+	MIR142|k562|ENSG00000106290|dwES	chr7	100119227	100119256	GTF2F1|HepG2	29
chr7	100118703	100119703	+	MIR142|k562|ENSG00000106290|dwES	chr7	100119232	100119258	TAF15|K562	26
chr7	100118703	100119703	+	MIR142|k562|ENSG00000106290|dwES	chr7	100119116	100119176	ILF3|K562	60
chr7	100118703	100119703	+	MIR142|k562|ENSG00000106290|dwES	chr7	100118886	100118919	XRCC6|K562	33
chr7	100118703	100119703	+	MIR142|k562|ENSG00000106290|dwES	chr7	100118840	100118867	RBM5|HepG2	27
chr7	100118703	100119703	+	MIR142|k562|ENSG00000106290|dwES	chr7	100119255	100119300	EFTUD2|HepG2	45
chr7	100118703	100119703	+	MIR142|k562|ENSG00000106290|dwES	chr7	100119240	100119296	LARP4|HepG2	56
chr7	100118703	100119703	+	MIR142|k562|ENSG00000106290|dwES	chr7	100119257	100119296	AKAP8L|K562	39
chr7	100118703	100119703	+	MIR142|k562|ENSG00000106290|dwES	chr7	100119251	100119297	PPIL4|K562	46
chr7	100118703	100119703	+	MIR142|k562|ENSG00000106290|dwES	chr7	100119226	100119313	AGGF1|K562	87
chr7	100118703	100119703	+	MIR142|k562|ENSG00000106290|dwES	chr7	100119244	100119349	PPIG|HepG2	105
chr7	100118703	100119703	+	MIR142|k562|ENSG00000106290|dwES	chr7	100118915	100118927	NCBP2|HepG2	12
chr7	100118703	100119703	+	MIR142|k562|ENSG00000106290|dwES	chr7	100119149	100119199	ILF3|HepG2	50
chr7	100118703	100119703	+	MIR142|k562|ENSG00000106290|dwES	chr7	100119237	100119267	DDX59|HepG2	30
chr7	100118703	100119703	+	MIR142|k562|ENSG00000106290|dwES	chr7	100119224	100119273	XRN2|HepG2	49
chr7	100118703	100119703	+	MIR142|k562|ENSG00000106290|dwES	chr7	100119300	100119352	NCBP2|HepG2	52
chr7	100118703	100119703	+	MIR142|k562|ENSG00000106290|dwES	chr7	100119310	100119336	LSM11|HepG2	26
chr7	100118703	100119703	+	MIR142|k562|ENSG00000106290|dwES	chr7	100119094	100119232	NONO|K562	138
chr7	100118703	100119703	+	MIR142|k562|ENSG00000106290|dwES	chr7	100119326	100119353	FAM120A|HepG2	27
chr7	100118703	100119703	+	MIR142|k562|ENSG00000106290|dwES	chr7	100118857	100118942	CSTF2T|HepG2	85
chr7	100118703	100119703	+	MIR142|k562|ENSG00000106290|dwES	chr7	100119314	100119349	PTBP1|K562	35
chr7	100118703	100119703	+	MIR142|k562|ENSG00000106290|dwES	chr7	100119077	100119134	ILF3|HepG2	57
chr7	100118703	100119703	+	MIR142|k562|ENSG00000106290|dwES	chr7	100118748	100118783	HNRNPC|HepG2	35
chr7	100118703	100119703	+	MIR142|k562|ENSG00000106290|dwES	chr7	100119228	100119303	PPIG|HepG2	75
chr7	100118703	100119703	+	MIR142|k562|ENSG00000106290|dwES	chr7	100119201	100119219	DDX59|HepG2	18
chr7	100118703	100119703	+	MIR142|k562|ENSG00000106290|dwES	chr7	100119272	100119320	CSTF2|HepG2	48
chr7	100118703	100119703	+	MIR142|k562|ENSG00000106290|dwES	chr7	100119279	100119379	XRN2|K562	100
chr7	100118703	100119703	+	MIR142|k562|ENSG00000106290|dwES	chr7	100119208	100119288	RBFOX2|K562	80
chr7	100118703	100119703	+	MIR142|k562|ENSG00000106290|dwES	chr7	100118952	100118976	HNRNPU|K562	24
chr7	100118703	100119703	+	MIR142|k562|ENSG00000106290|dwES	chr7	100119069	100119108	GRWD1|HepG2	39
chr7	100118703	100119703	+	MIR142|k562|ENSG00000106290|dwES	chr7	100118961	100118988	SFPQ|HepG2	27
chr7	100118703	100119703	+	MIR142|k562|ENSG00000106290|dwES	chr7	100119166	100119185	RBM22|HepG2	19
chr7	100118703	100119703	+	MIR142|k562|ENSG00000106290|dwES	chr7	100119225	100119303	DGCR8|HepG2	78
chr7	100118703	100119703	+	MIR142|k562|ENSG00000106290|dwES	chr7	100119218	100119280	ZRANB2|K562	62
chr7	100118703	100119703	+	MIR142|k562|ENSG00000106290|dwES	chr7	100119144	100119185	RBFOX2|HepG2	41
chr7	100118703	100119703	+	MIR142|k562|ENSG00000106290|dwES	chr7	100119248	100119286	PUS1|K562	38
chr7	100118703	100119703	+	MIR142|k562|ENSG00000106290|dwES	chr7	100119224	100119299	DDX55|K562	75
chr7	100118703	100119703	+	MIR142|k562|ENSG00000106290|dwES	chr7	100118950	100118983	HNRNPA1|HepG2	33
chr7	100118703	100119703	+	MIR142|k562|ENSG00000106290|dwES	chr7	100119205	100119312	FTO|K562	107
chr7	100118703	100119703	+	MIR142|k562|ENSG00000106290|dwES	chr7	100119167	100119201	BUD13|HepG2	34
chr7	100118703	100119703	+	MIR142|k562|ENSG00000106290|dwES	chr7	100119247	100119298	METAP2|K562	51
chr7	100118703	100119703	+	MIR142|k562|ENSG00000106290|dwES	chr7	100119254	100119264	DDX42|K562	10
chr7	100118703	100119703	+	MIR142|k562|ENSG00000106290|dwES	chr7	100118874	100118921	HNRNPUL1|HepG2	47
chr7	100118703	100119703	+	MIR142|k562|ENSG00000106290|dwES	chr7	100119202	100119342	GRWD1|HepG2	140
chr7	100118703	100119703	+	MIR142|k562|ENSG00000106290|dwES	chr7	100119214	100119300	UCHL5|HepG2	86
chr7	100118703	100119703	+	MIR142|k562|ENSG00000106290|dwES	chr7	100119007	100119032	HNRNPC|HepG2	25
chr7	100118703	100119703	+	MIR142|k562|ENSG00000106290|dwES	chr7	100119258	100119359	U2AF1|HepG2	101
chr7	100118703	100119703	+	MIR142|k562|ENSG00000106290|dwES	chr7	100119157	100119214	PRPF8|HepG2	57
chr7	100118703	100119703	+	MIR142|k562|ENSG00000106290|dwES	chr7	100119084	100119201	FAM120A|K562	117
chr7	100118703	100119703	+	MIR142|k562|ENSG00000106290|dwES	chr7	100119316	100119351	XRN2|HepG2	35
chr7	100118703	100119703	+	MIR142|k562|ENSG00000106290|dwES	chr7	100118955	100118969	IGF2BP1|HepG2	14
chr7	100118703	100119703	+	MIR142|k562|ENSG00000106290|dwES	chr7	100119216	100119307	METAP2|K562	91
chr7	100118703	100119703	+	MIR142|k562|ENSG00000106290|dwES	chr7	100119169	100119199	DDX3X|HepG2	30
chr7	100118703	100119703	+	MIR142|k562|ENSG00000106290|dwES	chr7	100119224	100119273	SF3B4|K562	49
chr7	100118703	100119703	+	MIR142|k562|ENSG00000106290|dwES	chr7	100119120	100119139	FASTKD2|HepG2	19
chr7	100118703	100119703	+	MIR142|k562|ENSG00000106290|dwES	chr7	100119152	100119192	LSM11|K562	40
chr7	100118703	100119703	+	MIR142|k562|ENSG00000106290|dwES	chr7	100119139	100119165	YWHAG|K562	26
chr7	100118703	100119703	+	MIR142|k562|ENSG00000106290|dwES	chr7	100119234	100119262	BUD13|HepG2	28
chr7	100118703	100119703	+	MIR142|k562|ENSG00000106290|dwES	chr7	100118726	100118778	KHSRP|K562	52
chr7	100118703	100119703	+	MIR142|k562|ENSG00000106290|dwES	chr7	100118891	100118898	RBM15|K562	7
chr7	100118703	100119703	+	MIR142|k562|ENSG00000106290|dwES	chr7	100119150	100119186	GRWD1|HepG2	36
chr7	100118703	100119703	+	MIR142|k562|ENSG00000106290|dwES	chr7	100119245	100119294	XRCC6|K562	49
chr7	100118703	100119703	+	MIR142|k562|ENSG00000106290|dwES	chr7	100119233	100119308	EIF3D|HepG2	75
chr7	100118703	100119703	+	MIR142|k562|ENSG00000106290|dwES	chr7	100119061	100119105	ILF3|HepG2	44
chr7	100118703	100119703	+	MIR142|k562|ENSG00000106290|dwES	chr7	100118891	100118928	UCHL5|K562	37
chr7	100118703	100119703	+	MIR142|k562|ENSG00000106290|dwES	chr7	100119220	100119269	DDX6|K562	49
chr7	100118703	100119703	+	MIR142|k562|ENSG00000106290|dwES	chr7	100119015	100119033	LSM11|K562	18
chr7	100118703	100119703	+	MIR142|k562|ENSG00000106290|dwES	chr7	100119173	100119197	LARP4|HepG2	24
chr7	100118703	100119703	+	MIR142|k562|ENSG00000106290|dwES	chr7	100119190	100119272	SRSF9|HepG2	82
chr7	100118703	100119703	+	MIR142|k562|ENSG00000106290|dwES	chr7	100119116	100119160	SLTM|K562	44
chr7	100118703	100119703	+	MIR142|k562|ENSG00000106290|dwES	chr7	100118801	100118836	SND1|K562	35
chr7	100118703	100119703	+	MIR142|k562|ENSG00000106290|dwES	chr7	100119292	100119349	FMR1|K562	57
chr7	100118703	100119703	+	MIR142|k562|ENSG00000106290|dwES	chr7	100118924	100118987	NONO|K562	63
chr7	100118703	100119703	+	MIR142|k562|ENSG00000106290|dwES	chr7	100119314	100119354	CSTF2T|K562	40
chr7	100118703	100119703	+	MIR142|k562|ENSG00000106290|dwES	chr7	100118804	100118834	XRN2|HepG2	30
chr7	100118703	100119703	+	MIR142|k562|ENSG00000106290|dwES	chr7	100119232	100119293	MTPAP|K562	61
chr7	100118703	100119703	+	MIR142|k562|ENSG00000106290|dwES	chr7	100119212	100119345	DDX3X|K562	133
chr7	100118703	100119703	+	MIR142|k562|ENSG00000106290|dwES	chr7	100119093	100119171	PRPF8|K562	78
chr7	100118703	100119703	+	MIR142|k562|ENSG00000106290|dwES	chr7	100118869	100118919	PRPF8|HepG2	50
chr7	100118703	100119703	+	MIR142|k562|ENSG00000106290|dwES	chr7	100119082	100119206	NKRF|HepG2	124
chr7	100118703	100119703	+	MIR142|k562|ENSG00000106290|dwES	chr7	100119306	100119334	FTO|K562	28
chr7	100118703	100119703	+	MIR142|k562|ENSG00000106290|dwES	chr7	100119230	100119292	SLTM|K562	62
chr7	100118703	100119703	+	MIR142|k562|ENSG00000106290|dwES	chr7	100119116	100119187	CSTF2T|K562	71
chr7	100118703	100119703	+	MIR142|k562|ENSG00000106290|dwES	chr7	100119267	100119320	EIF3H|HepG2	53
chr7	100118703	100119703	+	MIR142|k562|ENSG00000106290|dwES	chr7	100119213	100119274	EFTUD2|K562	61
chr7	100118703	100119703	+	MIR142|k562|ENSG00000106290|dwES	chr7	100119001	100119042	NONO|K562	41
chr7	100118703	100119703	+	MIR142|k562|ENSG00000106290|dwES	chr7	100119219	100119300	NCBP2|HepG2	81
chr7	100118703	100119703	+	MIR142|k562|ENSG00000106290|dwES	chr7	100119329	100119345	HLTF|K562	16
chr7	100118703	100119703	+	MIR142|k562|ENSG00000106290|dwES	chr7	100119138	100119169	PPIL4|K562	31
chr7	100118703	100119703	+	MIR142|k562|ENSG00000106290|dwES	chr7	100119064	100119181	PRPF8|K562	117
chr7	100118703	100119703	+	MIR142|k562|ENSG00000106290|dwES	chr7	100119319	100119349	SUB1|HepG2	30
chr7	100118703	100119703	+	MIR142|k562|ENSG00000106290|dwES	chr7	100119245	100119354	GTF2F1|K562	109
chr7	100118703	100119703	+	MIR142|k562|ENSG00000106290|dwES	chr7	100119228	100119298	IGF2BP1|K562	70
chr7	100118703	100119703	+	MIR142|k562|ENSG00000106290|dwES	chr7	100119318	100119356	GTF2F1|HepG2	38
chr7	100118703	100119703	+	MIR142|k562|ENSG00000106290|dwES	chr7	100119203	100119272	FMR1|K562	69
chr7	100118703	100119703	+	MIR142|k562|ENSG00000106290|dwES	chr7	100118901	100118935	TAF15|HepG2	34
chr7	100118703	100119703	+	MIR142|k562|ENSG00000106290|dwES	chr7	100119212	100119337	HNRNPM|K562	125
chr7	100118703	100119703	+	MIR142|k562|ENSG00000106290|dwES	chr7	100119316	100119343	IGF2BP2|K562	27
chr7	100118703	100119703	+	MIR142|k562|ENSG00000106290|dwES	chr7	100119042	100119096	EWSR1|K562	54
chr7	100118703	100119703	+	MIR142|k562|ENSG00000106290|dwES	chr7	100119307	100119353	CSTF2T|K562	46
chr7	100118703	100119703	+	MIR142|k562|ENSG00000106290|dwES	chr7	100119142	100119185	CDC40|HepG2	43
chr7	100118703	100119703	+	MIR142|k562|ENSG00000106290|dwES	chr7	100119154	100119195	AGGF1|HepG2	41
chr7	100118703	100119703	+	MIR142|k562|ENSG00000106290|dwES	chr7	100119323	100119346	SRSF7|K562	23
chr7	100118703	100119703	+	MIR142|k562|ENSG00000106290|dwES	chr7	100119116	100119183	GEMIN5|K562	67
chr7	100118703	100119703	+	MIR142|k562|ENSG00000106290|dwES	chr7	100119222	100119230	LSM11|HepG2	8
chr7	100118703	100119703	+	MIR142|k562|ENSG00000106290|dwES	chr7	100118736	100118769	U2AF1|K562	33
chr7	100118703	100119703	+	MIR142|k562|ENSG00000106290|dwES	chr7	100119235	100119325	FXR2|K562	90
chr7	100118703	100119703	+	MIR142|k562|ENSG00000106290|dwES	chr7	100119145	100119185	NOLC1|HepG2	40
chr7	100118703	100119703	+	MIR142|k562|ENSG00000106290|dwES	chr7	100119189	100119299	RBM15|HepG2	110
chr7	100118703	100119703	+	MIR142|k562|ENSG00000106290|dwES	chr7	100119296	100119341	SRSF7|HepG2	45
chr7	100118703	100119703	+	MIR142|k562|ENSG00000106290|dwES	chr7	100119209	100119249	RBFOX2|HepG2	40
chr7	100118703	100119703	+	MIR142|k562|ENSG00000106290|dwES	chr7	100119226	100119291	DDX55|HepG2	65
chr7	100118703	100119703	+	MIR142|k562|ENSG00000106290|dwES	chr7	100119291	100119318	RPS5|HepG2	27
chr7	100118703	100119703	+	MIR142|k562|ENSG00000106290|dwES	chr7	100119319	100119351	TROVE2|K562	32
chr7	100118703	100119703	+	MIR142|k562|ENSG00000106290|dwES	chr7	100119231	100119353	UCHL5|HepG2	122
chr7	100118703	100119703	+	MIR142|k562|ENSG00000106290|dwES	chr7	100119165	100119200	EFTUD2|K562	35
chr7	100118703	100119703	+	MIR142|k562|ENSG00000106290|dwES	chr7	100119222	100119316	DDX3X|K562	94
chr7	100118703	100119703	+	MIR142|k562|ENSG00000106290|dwES	chr7	100118742	100118768	ILF3|HepG2	26
chr7	100118703	100119703	+	MIR142|k562|ENSG00000106290|dwES	chr7	100119168	100119185	EXOSC5|K562	17
chr7	100118703	100119703	+	MIR142|k562|ENSG00000106290|dwES	chr7	100119198	100119270	GTF2F1|HepG2	72
chr7	100118703	100119703	+	MIR142|k562|ENSG00000106290|dwES	chr7	100119204	100119257	SRSF1|K562	53
chr7	100118703	100119703	+	MIR142|k562|ENSG00000106290|dwES	chr7	100119010	100119026	TIA1|K562	16
chr7	100118703	100119703	+	MIR142|k562|ENSG00000106290|dwES	chr7	100119215	100119272	SRSF1|K562	57
chr7	100118703	100119703	+	MIR142|k562|ENSG00000106290|dwES	chr7	100119298	100119335	EIF3D|HepG2	37
chr7	100118703	100119703	+	MIR142|k562|ENSG00000106290|dwES	chr7	100119214	100119290	BUD13|K562	76
chr7	100118703	100119703	+	MIR142|k562|ENSG00000106290|dwES	chr7	100119227	100119297	NCBP2|K562	70
chr7	100118703	100119703	+	MIR142|k562|ENSG00000106290|dwES	chr7	100119215	100119299	IGF2BP2|K562	84
chr7	100118703	100119703	+	MIR142|k562|ENSG00000106290|dwES	chr7	100119018	100119034	SND1|K562	16
chr7	100118703	100119703	+	MIR142|k562|ENSG00000106290|dwES	chr7	100119240	100119306	GTF2F1|K562	66
chr7	100118703	100119703	+	MIR142|k562|ENSG00000106290|dwES	chr7	100118728	100118755	SFPQ|HepG2	27
chr7	100118703	100119703	+	MIR142|k562|ENSG00000106290|dwES	chr7	100119242	100119263	RPS3|K562	21
chr7	100118703	100119703	+	MIR142|k562|ENSG00000106290|dwES	chr7	100119274	100119322	RPS3|HepG2	48
chr7	100118703	100119703	+	MIR142|k562|ENSG00000106290|dwES	chr7	100118984	100119048	NONO|K562	64
chr7	100118703	100119703	+	MIR142|k562|ENSG00000106290|dwES	chr7	100119308	100119350	RPS3|K562	42
chr7	100118703	100119703	+	MIR142|k562|ENSG00000106290|dwES	chr7	100119054	100119137	TIA1|K562	83
chr7	100118703	100119703	+	MIR142|k562|ENSG00000106290|dwES	chr7	100118892	100118930	FAM120A|HepG2	38
chr7	100118703	100119703	+	MIR142|k562|ENSG00000106290|dwES	chr7	100119218	100119303	NCBP2|HepG2	85
chr7	100118703	100119703	+	MIR142|k562|ENSG00000106290|dwES	chr7	100119045	100119076	LSM11|K562	31
chr7	100118703	100119703	+	MIR142|k562|ENSG00000106290|dwES	chr7	100118870	100118939	ILF3|K562	69
chr7	100118703	100119703	+	MIR142|k562|ENSG00000106290|dwES	chr7	100119237	100119299	SRSF7|K562	62
chr7	100118703	100119703	+	MIR142|k562|ENSG00000106290|dwES	chr7	100119227	100119273	ZNF622|K562	46
chr7	100118703	100119703	+	MIR142|k562|ENSG00000106290|dwES	chr7	100119273	100119288	GEMIN5|K562	15
chr7	100118703	100119703	+	MIR142|k562|ENSG00000106290|dwES	chr7	100119249	100119303	NKRF|HepG2	54
chr7	100118703	100119703	+	MIR142|k562|ENSG00000106290|dwES	chr7	100119307	100119344	ZNF622|K562	37
chr7	100118703	100119703	+	MIR142|k562|ENSG00000106290|dwES	chr7	100119203	100119262	POLR2G|HepG2	59
chr7	100118703	100119703	+	MIR142|k562|ENSG00000106290|dwES	chr7	100119230	100119258	LSM11|HepG2	28
chr7	100118703	100119703	+	MIR142|k562|ENSG00000106290|dwES	chr7	100119208	100119289	HNRNPM|K562	81
chr7	100118703	100119703	+	MIR142|k562|ENSG00000106290|dwES	chr7	100119102	100119112	PUM2|K562	10
chr7	100118703	100119703	+	MIR142|k562|ENSG00000106290|dwES	chr7	100119220	100119340	DDX3X|HepG2	120
chr7	100118703	100119703	+	MIR142|k562|ENSG00000106290|dwES	chr7	100118903	100118933	DDX59|HepG2	30
chr7	100118703	100119703	+	MIR142|k562|ENSG00000106290|dwES	chr7	100119172	100119224	DROSHA|K562	52
chr7	100118703	100119703	+	MIR142|k562|ENSG00000106290|dwES	chr7	100119244	100119299	PTBP1|K562	55
chr7	100118703	100119703	+	MIR142|k562|ENSG00000106290|dwES	chr7	100119270	100119298	DGCR8|K562	28
chr7	100118703	100119703	+	MIR142|k562|ENSG00000106290|dwES	chr7	100119264	100119296	DDX42|K562	32
chr7	100118703	100119703	+	MIR142|k562|ENSG00000106290|dwES	chr7	100119179	100119208	RBM15|K562	29
chr7	100118703	100119703	+	MIR142|k562|ENSG00000106290|dwES	chr7	100118842	100118878	HNRNPA1|HepG2	36
chr7	100118703	100119703	+	MIR142|k562|ENSG00000106290|dwES	chr7	100119151	100119198	SRSF7|K562	47
chr7	100118703	100119703	+	MIR142|k562|ENSG00000106290|dwES	chr7	100119207	100119222	PPIL4|K562	15
chr7	100118703	100119703	+	MIR142|k562|ENSG00000106290|dwES	chr7	100119223	100119270	ZNF622|K562	47
chr7	100118703	100119703	+	MIR142|k562|ENSG00000106290|dwES	chr7	100119138	100119198	EIF3D|HepG2	60
chr7	100118703	100119703	+	MIR142|k562|ENSG00000106290|dwES	chr7	100119126	100119213	EFTUD2|K562	87
chr7	100118703	100119703	+	MIR142|k562|ENSG00000106290|dwES	chr7	100119146	100119194	HNRNPM|K562	48
chr7	100118703	100119703	+	MIR142|k562|ENSG00000106290|dwES	chr7	100119217	100119256	LSM11|HepG2	39
chr7	100118703	100119703	+	MIR142|k562|ENSG00000106290|dwES	chr7	100119142	100119177	XRN2|HepG2	35
chr7	100118703	100119703	+	MIR142|k562|ENSG00000106290|dwES	chr7	100119181	100119189	IGF2BP1|HepG2	8
chr7	100118703	100119703	+	MIR142|k562|ENSG00000106290|dwES	chr7	100119310	100119357	SRSF1|HepG2	47
chr7	100118703	100119703	+	MIR142|k562|ENSG00000106290|dwES	chr7	100118735	100118778	PRPF8|K562	43
chr7	100118703	100119703	+	MIR142|k562|ENSG00000106290|dwES	chr7	100119264	100119271	IGF2BP3|HepG2	7
chr7	100118703	100119703	+	MIR142|k562|ENSG00000106290|dwES	chr7	100119240	100119266	CSTF2T|K562	26
chr7	100118703	100119703	+	MIR142|k562|ENSG00000106290|dwES	chr7	100118874	100118958	NONO|K562	84
chr7	100118703	100119703	+	MIR142|k562|ENSG00000106290|dwES	chr7	100119210	100119299	SRSF9|HepG2	89
chr7	100118703	100119703	+	MIR142|k562|ENSG00000106290|dwES	chr7	100119223	100119279	CSTF2|HepG2	56
chr7	100118703	100119703	+	MIR142|k562|ENSG00000106290|dwES	chr7	100119241	100119282	ILF3|K562	41
chr7	100118703	100119703	+	MIR142|k562|ENSG00000106290|dwES	chr7	100118938	100118968	TROVE2|HepG2	30
chr11	43378732	43379732	+	MIR142|k562|ENSG00000052841|dwES	chr11	43379265	43379276	CSTF2|HepG2	11
chr11	43378732	43379732	+	MIR142|k562|ENSG00000052841|dwES	chr11	43379251	43379282	RBM22|HepG2	31
chr11	43378732	43379732	+	MIR142|k562|ENSG00000052841|dwES	chr11	43379203	43379290	CPSF7|HEK293	87
chr11	43378732	43379732	+	MIR142|k562|ENSG00000052841|dwES	chr11	43379422	43379473	HNRNPC|HepG2	51
chr11	43378732	43379732	+	MIR142|k562|ENSG00000052841|dwES	chr11	43379412	43379544	HNRNPC|HepG2	132
chr11	43378732	43379732	+	MIR142|k562|ENSG00000052841|dwES	chr11	43378969	43379111	KHSRP|K562	142
chr11	43378732	43379732	+	MIR142|k562|ENSG00000052841|dwES	chr11	43379234	43379306	SRSF7|K562	72
chr11	43378732	43379732	+	MIR142|k562|ENSG00000052841|dwES	chr11	43379234	43379317	HLTF|K562	83
chr11	43378732	43379732	+	MIR142|k562|ENSG00000052841|dwES	chr11	43379247	43379296	GRWD1|HepG2	49
chr11	43378732	43379732	+	MIR142|k562|ENSG00000052841|dwES	chr11	43379248	43379275	TAF15|K562	27
chr11	43378732	43379732	+	MIR142|k562|ENSG00000052841|dwES	chr11	43379250	43379319	FXR1|K562	69
chr11	43378732	43379732	+	MIR142|k562|ENSG00000052841|dwES	chr11	43379263	43379318	METAP2|K562	55
chr11	43378732	43379732	+	MIR142|k562|ENSG00000052841|dwES	chr11	43379256	43379303	PPIG|HepG2	47
chr11	43378732	43379732	+	MIR142|k562|ENSG00000052841|dwES	chr11	43379254	43379295	DROSHA|K562	41
chr11	43378732	43379732	+	MIR142|k562|ENSG00000052841|dwES	chr11	43379241	43379312	UCHL5|HepG2	71
chr11	43378732	43379732	+	MIR142|k562|ENSG00000052841|dwES	chr11	43379273	43379289	FASTKD2|HepG2	16
chr11	43378732	43379732	+	MIR142|k562|ENSG00000052841|dwES	chr11	43378938	43378969	HNRNPL|K562	31
chr11	43378732	43379732	+	MIR142|k562|ENSG00000052841|dwES	chr11	43379235	43379274	PPIG|HepG2	39
chr11	43378732	43379732	+	MIR142|k562|ENSG00000052841|dwES	chr11	43379221	43379261	AGGF1|K562	40
chr11	43378732	43379732	+	MIR142|k562|ENSG00000052841|dwES	chr11	43379047	43379071	U2AF2|HepG2	24
chr11	43378732	43379732	+	MIR142|k562|ENSG00000052841|dwES	chr11	43379203	43379310	AGO2|HEK293S	107
chr11	43378732	43379732	+	MIR142|k562|ENSG00000052841|dwES	chr11	43379326	43379364	PUS1|K562	38
chr11	43378732	43379732	+	MIR142|k562|ENSG00000052841|dwES	chr11	43379232	43379247	LIN28B|K562	15
chr11	43378732	43379732	+	MIR142|k562|ENSG00000052841|dwES	chr11	43379238	43379314	SRSF7|K562	76
chr11	43378732	43379732	+	MIR142|k562|ENSG00000052841|dwES	chr11	43379220	43379267	U2AF2|K562	47
chr11	43378732	43379732	+	MIR142|k562|ENSG00000052841|dwES	chr11	43379217	43379272	U2AF2|HepG2	55
chr11	43378732	43379732	+	MIR142|k562|ENSG00000052841|dwES	chr11	43379232	43379246	DDX3X|K562	14
chr11	43378732	43379732	+	MIR142|k562|ENSG00000052841|dwES	chr11	43379232	43379285	NCBP2|K562	53
chr11	43378732	43379732	+	MIR142|k562|ENSG00000052841|dwES	chr11	43379234	43379320	BUD13|K562	86
chr11	43378732	43379732	+	MIR142|k562|ENSG00000052841|dwES	chr11	43378951	43378970	HNRNPL|K562	19
chr11	43378732	43379732	+	MIR142|k562|ENSG00000052841|dwES	chr11	43379222	43379268	U2AF2|HepG2	46
chr11	43378732	43379732	+	MIR142|k562|ENSG00000052841|dwES	chr11	43379239	43379293	RBFOX2|K562	54
chr11	43378732	43379732	+	MIR142|k562|ENSG00000052841|dwES	chr11	43379231	43379248	U2AF1|HepG2	17
chr11	43378732	43379732	+	MIR142|k562|ENSG00000052841|dwES	chr11	43379252	43379314	UCHL5|HepG2	62
chr11	43378732	43379732	+	MIR142|k562|ENSG00000052841|dwES	chr11	43379113	43379149	ILF3|K562	36
chr11	43378732	43379732	+	MIR142|k562|ENSG00000052841|dwES	chr11	43379300	43379320	AARS|K562	20
chr11	43378732	43379732	+	MIR142|k562|ENSG00000052841|dwES	chr11	43379232	43379244	SUB1|HepG2	12
chr11	43378732	43379732	+	MIR142|k562|ENSG00000052841|dwES	chr11	43379245	43379275	SMNDC1|K562	30
chr11	43378732	43379732	+	MIR142|k562|ENSG00000052841|dwES	chr11	43379022	43379051	SFPQ|HepG2	29
chr11	43378732	43379732	+	MIR142|k562|ENSG00000052841|dwES	chr11	43379283	43379329	TRA2A|K562	46
chr11	43378732	43379732	+	MIR142|k562|ENSG00000052841|dwES	chr11	43379263	43379312	IGF2BP1|K562	49
chr11	43378732	43379732	+	MIR142|k562|ENSG00000052841|dwES	chr11	43379322	43379360	XRN2|K562	38
chr11	43378732	43379732	+	MIR142|k562|ENSG00000052841|dwES	chr11	43379285	43379320	SRSF7|HepG2	35
chr11	43378732	43379732	+	MIR142|k562|ENSG00000052841|dwES	chr11	43379296	43379354	PRPF8|HepG2	58
chr11	43378732	43379732	+	MIR142|k562|ENSG00000052841|dwES	chr11	43379286	43379324	RBM15|K562	38
chr11	43378732	43379732	+	MIR142|k562|ENSG00000052841|dwES	chr11	43379203	43379310	AGO2|HEK293	107
chr11	43378732	43379732	+	MIR142|k562|ENSG00000052841|dwES	chr11	43379247	43379285	RBFOX2|K562	38
chr11	43378732	43379732	+	MIR142|k562|ENSG00000052841|dwES	chr11	43379220	43379265	U2AF2|K562	45
chr11	43378732	43379732	+	MIR142|k562|ENSG00000052841|dwES	chr11	43379230	43379321	ZNF622|K562	91
chr11	43378732	43379732	+	MIR142|k562|ENSG00000052841|dwES	chr11	43379318	43379324	YBX3|K562	6
chr11	43378732	43379732	+	MIR142|k562|ENSG00000052841|dwES	chr11	43379222	43379257	U2AF1|K562	35
chr11	43378732	43379732	+	MIR142|k562|ENSG00000052841|dwES	chr11	43379232	43379239	DDX3X|HepG2	7
chr11	43378732	43379732	+	MIR142|k562|ENSG00000052841|dwES	chr11	43379301	43379376	PRPF8|K562	75
chr11	43378732	43379732	+	MIR142|k562|ENSG00000052841|dwES	chr11	43379237	43379325	YBX3|K562	88
chr11	43378732	43379732	+	MIR142|k562|ENSG00000052841|dwES	chr11	43379021	43379088	HNRNPL|K562	67
chr11	43378732	43379732	+	MIR142|k562|ENSG00000052841|dwES	chr11	43379413	43379447	TIA1|HepG2	34
chr11	43378732	43379732	+	MIR142|k562|ENSG00000052841|dwES	chr11	43379226	43379253	BUD13|HepG2	27
chr11	43378732	43379732	+	MIR142|k562|ENSG00000052841|dwES	chr11	43379252	43379322	DDX24|K562	70
chr11	43378732	43379732	+	MIR142|k562|ENSG00000052841|dwES	chr11	43379253	43379279	DDX59|HepG2	26
chr11	43378732	43379732	+	MIR142|k562|ENSG00000052841|dwES	chr11	43379246	43379270	HNRNPL|K562	24
chr11	43378732	43379732	+	MIR142|k562|ENSG00000052841|dwES	chr11	43379105	43379134	ILF3|K562	29
chr11	43378732	43379732	+	MIR142|k562|ENSG00000052841|dwES	chr11	43379240	43379303	FTO|K562	63
chr11	43378732	43379732	+	MIR142|k562|ENSG00000052841|dwES	chr11	43379232	43379246	GRWD1|HepG2	14
chr11	43378732	43379732	+	MIR142|k562|ENSG00000052841|dwES	chr11	43379257	43379309	UCHL5|K562	52
chr11	43378732	43379732	+	MIR142|k562|ENSG00000052841|dwES	chr11	43379246	43379320	UCHL5|K562	74
chr11	43378732	43379732	+	MIR142|k562|ENSG00000052841|dwES	chr11	43379246	43379321	HLTF|K562	75
chr11	43378732	43379732	+	MIR142|k562|ENSG00000052841|dwES	chr11	43379477	43379511	SRSF7|K562	34
chr11	43378732	43379732	+	MIR142|k562|ENSG00000052841|dwES	chr11	43379315	43379364	PRPF8|HepG2	49
chr11	43378732	43379732	+	MIR142|k562|ENSG00000052841|dwES	chr11	43379308	43379322	DHX30|HepG2	14
chr11	43378732	43379732	+	MIR142|k562|ENSG00000052841|dwES	chr11	43379448	43379508	TARDBP|K562	60
chr11	43378732	43379732	+	MIR142|k562|ENSG00000052841|dwES	chr11	43379238	43379310	BUD13|HepG2	72
chr11	43378732	43379732	+	MIR142|k562|ENSG00000052841|dwES	chr11	43379300	43379356	PRPF8|K562	56
chr11	43378732	43379732	+	MIR142|k562|ENSG00000052841|dwES	chr11	43379446	43379521	TARDBP|K562	75
chr11	43378732	43379732	+	MIR142|k562|ENSG00000052841|dwES	chr11	43379271	43379286	LSM11|K562	15
chr11	43378732	43379732	+	MIR142|k562|ENSG00000052841|dwES	chr11	43379222	43379243	RBM27|K562	21
chr11	43378732	43379732	+	MIR142|k562|ENSG00000052841|dwES	chr11	43379421	43379442	RBM22|K562	21
chr11	43378732	43379732	+	MIR142|k562|ENSG00000052841|dwES	chr11	43379237	43379261	SRSF1|K562	24
chr11	43378732	43379732	+	MIR142|k562|ENSG00000052841|dwES	chr11	43379107	43379134	SUGP2|HepG2	27
chr11	43378732	43379732	+	MIR142|k562|ENSG00000052841|dwES	chr11	43379249	43379319	ZNF622|K562	70
chr11	43378732	43379732	+	MIR142|k562|ENSG00000052841|dwES	chr11	43379272	43379307	AGGF1|HepG2	35
chr11	43378732	43379732	+	MIR142|k562|ENSG00000052841|dwES	chr11	43379231	43379242	SRSF1|HepG2	11
chr11	43378732	43379732	+	MIR142|k562|ENSG00000052841|dwES	chr11	43379292	43379323	TRA2A|HepG2	31
chr11	43378732	43379732	+	MIR142|k562|ENSG00000052841|dwES	chr11	43379240	43379264	PTBP1|HepG2	24
chr11	43378732	43379732	+	MIR142|k562|ENSG00000052841|dwES	chr11	43379232	43379243	AGGF1|HepG2	11
chr11	43378732	43379732	+	MIR142|k562|ENSG00000052841|dwES	chr11	43379231	43379273	SRSF1|K562	42
chr11	43378732	43379732	+	MIR142|k562|ENSG00000052841|dwES	chr11	43378935	43378967	HNRNPL|HepG2	32
chr11	43378732	43379732	+	MIR142|k562|ENSG00000052841|dwES	chr11	43379222	43379265	TBRG4|K562	43
chr11	43378732	43379732	+	MIR142|k562|ENSG00000052841|dwES	chr11	43379203	43379290	EIF4A3|HeLa	87
chr11	43378732	43379732	+	MIR142|k562|ENSG00000052841|dwES	chr11	43379288	43379311	RBM5|HepG2	23
chr11	43378732	43379732	+	MIR142|k562|ENSG00000052841|dwES	chr11	43379310	43379323	RBM5|HepG2	13
chr11	43378732	43379732	+	MIR142|k562|ENSG00000052841|dwES	chr11	43379246	43379318	GRWD1|HepG2	72
chr11	43378732	43379732	+	MIR142|k562|ENSG00000052841|dwES	chr11	43379296	43379323	METAP2|K562	27
chr11	43378732	43379732	+	MIR142|k562|ENSG00000052841|dwES	chr11	43379195	43379259	SF3A3|HepG2	64
chr11	43378732	43379732	+	MIR142|k562|ENSG00000052841|dwES	chr11	43379254	43379299	EIF3D|HepG2	45
chr11	43378732	43379732	+	MIR142|k562|ENSG00000052841|dwES	chr11	43379230	43379249	ZNF622|K562	19
chr11	43378732	43379732	+	MIR142|k562|ENSG00000052841|dwES	chr11	43379232	43379283	DDX3X|K562	51
chr11	43378732	43379732	+	MIR142|k562|ENSG00000052841|dwES	chr11	43378847	43378883	KHDRBS1|K562	36
chr11	43378732	43379732	+	MIR142|k562|ENSG00000052841|dwES	chr11	43379231	43379266	NCBP2|HepG2	35
chr11	43378732	43379732	+	MIR142|k562|ENSG00000052841|dwES	chr11	43379232	43379246	FAM120A|HepG2	14
chr11	43378732	43379732	+	MIR142|k562|ENSG00000052841|dwES	chr11	43379651	43379709	KHSRP|K562	58
chr11	43378732	43379732	+	MIR142|k562|ENSG00000052841|dwES	chr11	43379280	43379313	MTPAP|K562	33
chr11	43378732	43379732	+	MIR142|k562|ENSG00000052841|dwES	chr11	43379241	43379320	DDX24|K562	79
chr11	43378732	43379732	+	MIR142|k562|ENSG00000052841|dwES	chr11	43379232	43379244	FMR1|K562	12
chr11	43378732	43379732	+	MIR142|k562|ENSG00000052841|dwES	chr11	43379511	43379544	CSTF2|HepG2	33
chr11	43378732	43379732	+	MIR142|k562|ENSG00000052841|dwES	chr11	43379226	43379323	BUD13|K562	97
chr11	43378732	43379732	+	MIR142|k562|ENSG00000052841|dwES	chr11	43379272	43379302	RPS5|K562	30
chr11	43378732	43379732	+	MIR142|k562|ENSG00000052841|dwES	chr11	43379293	43379302	MTPAP|K562	9
chr11	43378732	43379732	+	MIR142|k562|ENSG00000052841|dwES	chr11	43379232	43379243	LIN28B|HepG2	11
chr11	43378732	43379732	+	MIR142|k562|ENSG00000052841|dwES	chr11	43378983	43379009	NONO|K562	26
chr6	3139885	3140885	+	MIR142|k562|ENSG00000137274|dwES	chr6	3140366	3140416	LSM11|HepG2	50
chr6	3139885	3140885	+	MIR142|k562|ENSG00000137274|dwES	chr6	3140522	3140567	TIA1|K562	45
chr6	3139885	3140885	+	MIR142|k562|ENSG00000137274|dwES	chr6	3140640	3140685	SAFB2|K562	45
chr6	3139885	3140885	+	MIR142|k562|ENSG00000137274|dwES	chr6	3140411	3140456	RPS3|HepG2	45
chr6	3139885	3140885	+	MIR142|k562|ENSG00000137274|dwES	chr6	3139893	3139922	LSM11|HepG2	29
chr6	3139885	3140885	+	MIR142|k562|ENSG00000137274|dwES	chr6	3139881	3139911	DDX59|HepG2	26
chr6	3139885	3140885	+	MIR142|k562|ENSG00000137274|dwES	chr6	3140522	3140528	CDC40|HepG2	6
chr6	3139885	3140885	+	MIR142|k562|ENSG00000137274|dwES	chr6	3139970	3140002	AGGF1|HepG2	32
chr6	3139885	3140885	+	MIR142|k562|ENSG00000137274|dwES	chr6	3140364	3140437	SF3B4|K562	73
chr6	3139885	3140885	+	MIR142|k562|ENSG00000137274|dwES	chr6	3140269	3140354	RBM5|HepG2	85
chr6	3139885	3140885	+	MIR142|k562|ENSG00000137274|dwES	chr6	3140177	3140214	TROVE2|HepG2	37
chr6	3139885	3140885	+	MIR142|k562|ENSG00000137274|dwES	chr6	3140605	3140641	RBFOX2|K562	36
chr6	3139885	3140885	+	MIR142|k562|ENSG00000137274|dwES	chr6	3139958	3139998	PTBP1|HepG2	40
chr6	3139885	3140885	+	MIR142|k562|ENSG00000137274|dwES	chr6	3139976	3140028	HNRNPU|HepG2	52
chr6	3139885	3140885	+	MIR142|k562|ENSG00000137274|dwES	chr6	3139969	3140011	TAF15|HepG2	42
chr6	3139885	3140885	+	MIR142|k562|ENSG00000137274|dwES	chr6	3140374	3140433	U2AF1|HepG2	59
chr6	3139885	3140885	+	MIR142|k562|ENSG00000137274|dwES	chr6	3140245	3140284	HNRNPU|HepG2	39
chr6	3139885	3140885	+	MIR142|k562|ENSG00000137274|dwES	chr6	3140369	3140399	SUPV3L1|HepG2	30
chr6	3139885	3140885	+	MIR142|k562|ENSG00000137274|dwES	chr6	3140221	3140264	CSTF2|HepG2	43
chr6	3139885	3140885	+	MIR142|k562|ENSG00000137274|dwES	chr6	3140643	3140698	HNRNPA1|HepG2	55
chr6	3139885	3140885	+	MIR142|k562|ENSG00000137274|dwES	chr6	3139981	3139995	DGCR8|HepG2	14
chr6	3139885	3140885	+	MIR142|k562|ENSG00000137274|dwES	chr6	3140618	3140675	HNRNPU|K562	57
chr6	3139885	3140885	+	MIR142|k562|ENSG00000137274|dwES	chr6	3139976	3140020	XRN2|HepG2	44
chr6	3139885	3140885	+	MIR142|k562|ENSG00000137274|dwES	chr6	3140271	3140322	HNRNPL|HepG2	51
chr6	3139885	3140885	+	MIR142|k562|ENSG00000137274|dwES	chr6	3140434	3140491	SRSF1|HepG2	57
chr6	3139885	3140885	+	MIR142|k562|ENSG00000137274|dwES	chr6	3139869	3139935	EIF3H|HepG2	50
chr6	3139885	3140885	+	MIR142|k562|ENSG00000137274|dwES	chr6	3140037	3140066	HNRNPL|HepG2	29
chr6	3139885	3140885	+	MIR142|k562|ENSG00000137274|dwES	chr6	3139961	3140071	SUGP2|HepG2	110
chr6	3139885	3140885	+	MIR142|k562|ENSG00000137274|dwES	chr6	3140658	3140689	FAM120A|K562	31
chr6	3139885	3140885	+	MIR142|k562|ENSG00000137274|dwES	chr6	3139974	3140013	SRSF1|HepG2	39
chr6	3139885	3140885	+	MIR142|k562|ENSG00000137274|dwES	chr6	3140602	3140625	CDC40|HepG2	23
chr6	3139885	3140885	+	MIR142|k562|ENSG00000137274|dwES	chr6	3140288	3140329	RBM22|HepG2	41
chr6	3139885	3140885	+	MIR142|k562|ENSG00000137274|dwES	chr6	3140389	3140434	PRPF8|HepG2	45
chr6	3139885	3140885	+	MIR142|k562|ENSG00000137274|dwES	chr6	3139975	3140008	HNRNPU|K562	33
chr6	3139885	3140885	+	MIR142|k562|ENSG00000137274|dwES	chr6	3140393	3140446	U2AF2|HepG2	53
chr6	3139885	3140885	+	MIR142|k562|ENSG00000137274|dwES	chr6	3140534	3140564	IGF2BP3|HepG2	30
chr6	3139885	3140885	+	MIR142|k562|ENSG00000137274|dwES	chr6	3140539	3140566	TIA1|HepG2	27
chr6	3139885	3140885	+	MIR142|k562|ENSG00000137274|dwES	chr6	3139882	3139915	PRPF8|K562	30
chr6	3139885	3140885	+	MIR142|k562|ENSG00000137274|dwES	chr6	3140486	3140510	YBX3|K562	24
chr6	3139885	3140885	+	MIR142|k562|ENSG00000137274|dwES	chr6	3140401	3140437	TIA1|K562	36
chr6	3139885	3140885	+	MIR142|k562|ENSG00000137274|dwES	chr6	3139960	3140004	GRSF1|HepG2	44
chr6	3139885	3140885	+	MIR142|k562|ENSG00000137274|dwES	chr6	3140309	3140410	BUD13|HepG2	101
chr6	3139885	3140885	+	MIR142|k562|ENSG00000137274|dwES	chr6	3140357	3140403	PRPF8|K562	46
chr6	3139885	3140885	+	MIR142|k562|ENSG00000137274|dwES	chr6	3140288	3140328	PRPF8|HepG2	40
chr6	3139885	3140885	+	MIR142|k562|ENSG00000137274|dwES	chr6	3140362	3140394	NKRF|HepG2	32
chr6	3139885	3140885	+	MIR142|k562|ENSG00000137274|dwES	chr6	3140601	3140628	DDX6|HepG2	27
chr6	3139885	3140885	+	MIR142|k562|ENSG00000137274|dwES	chr6	3140492	3140509	NONO|K562	17
chr6	3139885	3140885	+	MIR142|k562|ENSG00000137274|dwES	chr6	3140370	3140420	HNRNPUL1|HepG2	50
chr6	3139885	3140885	+	MIR142|k562|ENSG00000137274|dwES	chr6	3140385	3140410	YBX3|K562	25
chr6	3139885	3140885	+	MIR142|k562|ENSG00000137274|dwES	chr6	3139957	3139992	CDC40|HepG2	35
chr6	3139885	3140885	+	MIR142|k562|ENSG00000137274|dwES	chr6	3139977	3140008	SRSF1|HepG2	31
chr6	3139885	3140885	+	MIR142|k562|ENSG00000137274|dwES	chr6	3140412	3140439	GRSF1|HepG2	27
chr6	3139885	3140885	+	MIR142|k562|ENSG00000137274|dwES	chr6	3140334	3140375	XRN2|HepG2	41
chr6	3139885	3140885	+	MIR142|k562|ENSG00000137274|dwES	chr6	3139972	3139999	U2AF2|HepG2	27
chr6	3139885	3140885	+	MIR142|k562|ENSG00000137274|dwES	chr6	3140393	3140434	U2AF1|HepG2	41
chr6	3139885	3140885	+	MIR142|k562|ENSG00000137274|dwES	chr6	3140349	3140388	LSM11|HepG2	39
chr6	3139885	3140885	+	MIR142|k562|ENSG00000137274|dwES	chr6	3140286	3140327	RBFOX2|HepG2	41
chr6	3139885	3140885	+	MIR142|k562|ENSG00000137274|dwES	chr6	3140355	3140413	PRPF8|K562	58
chr6	3139885	3140885	+	MIR142|k562|ENSG00000137274|dwES	chr6	3139999	3140028	KHSRP|K562	29
chr6	3139885	3140885	+	MIR142|k562|ENSG00000137274|dwES	chr6	3139876	3139932	HNRNPA1|HepG2	47
chr6	3139885	3140885	+	MIR142|k562|ENSG00000137274|dwES	chr6	3140388	3140438	POLR2G|HepG2	50
chr6	3139885	3140885	+	MIR142|k562|ENSG00000137274|dwES	chr6	3140437	3140470	FASTKD2|HepG2	33
chr6	3139885	3140885	+	MIR142|k562|ENSG00000137274|dwES	chr6	3140271	3140376	SF3B4|HepG2	105
chr6	3139885	3140885	+	MIR142|k562|ENSG00000137274|dwES	chr6	3140281	3140315	TIA1|HepG2	34
chr6	3139885	3140885	+	MIR142|k562|ENSG00000137274|dwES	chr6	3140272	3140340	HNRNPU|HepG2	68
chr6	3139885	3140885	+	MIR142|k562|ENSG00000137274|dwES	chr6	3139966	3140016	EFTUD2|HepG2	50
chr6	3139885	3140885	+	MIR142|k562|ENSG00000137274|dwES	chr6	3140299	3140308	U2AF1|HepG2	9
chr6	3139885	3140885	+	MIR142|k562|ENSG00000137274|dwES	chr6	3139972	3140016	CSTF2|HepG2	44
chr6	3139885	3140885	+	MIR142|k562|ENSG00000137274|dwES	chr6	3139911	3139919	HNRNPU|K562	8
chr6	3139885	3140885	+	MIR142|k562|ENSG00000137274|dwES	chr6	3140382	3140428	RBM22|HepG2	46
chr6	3139885	3140885	+	MIR142|k562|ENSG00000137274|dwES	chr6	3140439	3140495	LIN28B|HepG2	56
chr6	3139885	3140885	+	MIR142|k562|ENSG00000137274|dwES	chr6	3140401	3140506	GRWD1|HepG2	105
chr6	3139885	3140885	+	MIR142|k562|ENSG00000137274|dwES	chr6	3140367	3140377	DROSHA|K562	10
chr6	3139885	3140885	+	MIR142|k562|ENSG00000137274|dwES	chr6	3140662	3140693	U2AF1|HepG2	31
chr6	3139885	3140885	+	MIR142|k562|ENSG00000137274|dwES	chr6	3140285	3140321	NCBP2|HepG2	36
chr6	3139885	3140885	+	MIR142|k562|ENSG00000137274|dwES	chr6	3140311	3140328	XPO5|HepG2	17
chr6	3139885	3140885	+	MIR142|k562|ENSG00000137274|dwES	chr6	3140364	3140401	SF3B1|K562	37
chr6	3139885	3140885	+	MIR142|k562|ENSG00000137274|dwES	chr6	3140674	3140686	LSM11|HepG2	12
chr6	3139885	3140885	+	MIR142|k562|ENSG00000137274|dwES	chr6	3140465	3140509	UCHL5|HepG2	44
chr6	3139885	3140885	+	MIR142|k562|ENSG00000137274|dwES	chr6	3140224	3140255	KHDRBS1|K562	31
chr6	3139885	3140885	+	MIR142|k562|ENSG00000137274|dwES	chr6	3140388	3140425	SND1|K562	37
chr6	3139885	3140885	+	MIR142|k562|ENSG00000137274|dwES	chr6	3140482	3140554	PRPF8|K562	72
chr6	3139885	3140885	+	MIR142|k562|ENSG00000137274|dwES	chr6	3140412	3140496	DDX55|HepG2	84
chr6	3139885	3140885	+	MIR142|k562|ENSG00000137274|dwES	chr6	3140649	3140679	DHX30|HepG2	30
chr6	3139885	3140885	+	MIR142|k562|ENSG00000137274|dwES	chr6	3140292	3140330	DDX42|K562	38
chr6	3139885	3140885	+	MIR142|k562|ENSG00000137274|dwES	chr6	3140394	3140518	GRWD1|HepG2	124
chr6	3139885	3140885	+	MIR142|k562|ENSG00000137274|dwES	chr6	3140276	3140297	AGGF1|HepG2	21
chr6	3139885	3140885	+	MIR142|k562|ENSG00000137274|dwES	chr6	3139972	3140007	HNRNPC|HepG2	35
chr6	3139885	3140885	+	MIR142|k562|ENSG00000137274|dwES	chr6	3140275	3140306	SRSF9|HepG2	31
chr6	3139885	3140885	+	MIR142|k562|ENSG00000137274|dwES	chr6	3139885	3139923	HNRNPA1|K562	38
chr6	3139885	3140885	+	MIR142|k562|ENSG00000137274|dwES	chr6	3140508	3140510	FASTKD2|HepG2	2
chr6	3139885	3140885	+	MIR142|k562|ENSG00000137274|dwES	chr6	3140275	3140340	EIF3D|HepG2	65
chr6	3139885	3140885	+	MIR142|k562|ENSG00000137274|dwES	chr6	3139962	3140031	HNRNPU|K562	69
chr6	3139885	3140885	+	MIR142|k562|ENSG00000137274|dwES	chr6	3140272	3140324	TIA1|HepG2	52
chr6	3139885	3140885	+	MIR142|k562|ENSG00000137274|dwES	chr6	3140389	3140546	SRSF1|HepG2	157
chr6	3139885	3140885	+	MIR142|k562|ENSG00000137274|dwES	chr6	3140197	3140235	DDX6|HepG2	38
chr6	3139885	3140885	+	MIR142|k562|ENSG00000137274|dwES	chr6	3140528	3140620	SRSF1|K562	92
chr6	3139885	3140885	+	MIR142|k562|ENSG00000137274|dwES	chr6	3140669	3140701	HNRNPU|HepG2	32
chr6	3139885	3140885	+	MIR142|k562|ENSG00000137274|dwES	chr6	3139905	3139934	TROVE2|HepG2	29
chr6	3139885	3140885	+	MIR142|k562|ENSG00000137274|dwES	chr6	3140156	3140179	NOL12|HepG2	23
chr6	3139885	3140885	+	MIR142|k562|ENSG00000137274|dwES	chr6	3140328	3140369	RBM15|HepG2	41
chr6	3139885	3140885	+	MIR142|k562|ENSG00000137274|dwES	chr6	3139976	3140002	UCHL5|K562	26
chr6	3139885	3140885	+	MIR142|k562|ENSG00000137274|dwES	chr6	3140490	3140553	PRPF8|HepG2	63
chr6	3139885	3140885	+	MIR142|k562|ENSG00000137274|dwES	chr6	3140341	3140376	SF3A3|HepG2	35
chr6	3139885	3140885	+	MIR142|k562|ENSG00000137274|dwES	chr6	3140026	3140054	RBM15|HepG2	28
chr6	3139885	3140885	+	MIR142|k562|ENSG00000137274|dwES	chr6	3140384	3140422	PPIG|HepG2	38
chr6	3139885	3140885	+	MIR142|k562|ENSG00000137274|dwES	chr6	3139925	3139983	EFTUD2|K562	58
chr6	3139885	3140885	+	MIR142|k562|ENSG00000137274|dwES	chr6	3140327	3140355	GEMIN5|K562	28
chr6	3139885	3140885	+	MIR142|k562|ENSG00000137274|dwES	chr6	3139979	3140005	UCHL5|HepG2	26
chr6	3139885	3140885	+	MIR142|k562|ENSG00000137274|dwES	chr6	3139980	3140004	GRWD1|HepG2	24
chr6	3139885	3140885	+	MIR142|k562|ENSG00000137274|dwES	chr6	3140279	3140330	HNRNPA1|HepG2	51
chr6	3139885	3140885	+	MIR142|k562|ENSG00000137274|dwES	chr6	3140447	3140477	UCHL5|HepG2	30
chr6	3139885	3140885	+	MIR142|k562|ENSG00000137274|dwES	chr6	3140288	3140334	LSM11|HepG2	46
chr6	3139885	3140885	+	MIR142|k562|ENSG00000137274|dwES	chr6	3140221	3140244	BUD13|HepG2	23
chr6	3139885	3140885	+	MIR142|k562|ENSG00000137274|dwES	chr6	3140638	3140683	QKI|HepG2	45
chr6	3139885	3140885	+	MIR142|k562|ENSG00000137274|dwES	chr6	3140294	3140334	HNRNPUL1|HepG2	40
chr6	3139885	3140885	+	MIR142|k562|ENSG00000137274|dwES	chr6	3139896	3139933	HNRNPUL1|HepG2	37
chr6	3139885	3140885	+	MIR142|k562|ENSG00000137274|dwES	chr6	3140282	3140337	SAFB2|K562	55
chr6	3139885	3140885	+	MIR142|k562|ENSG00000137274|dwES	chr6	3140334	3140387	EFTUD2|HepG2	53
chr6	3139885	3140885	+	MIR142|k562|ENSG00000137274|dwES	chr6	3139973	3140001	HNRNPL|HepG2	28
chr6	3139885	3140885	+	MIR142|k562|ENSG00000137274|dwES	chr6	3140044	3140068	AGGF1|HepG2	24
chr6	3139885	3140885	+	MIR142|k562|ENSG00000137274|dwES	chr6	3140493	3140564	PRPF8|K562	71
chr6	3139885	3140885	+	MIR142|k562|ENSG00000137274|dwES	chr6	3140330	3140394	TAF15|K562	64
chr6	3139885	3140885	+	MIR142|k562|ENSG00000137274|dwES	chr6	3140311	3140326	SRSF1|HepG2	15
chr6	3139885	3140885	+	MIR142|k562|ENSG00000137274|dwES	chr6	3140277	3140342	SF3B4|HepG2	65
chr6	3139885	3140885	+	MIR142|k562|ENSG00000137274|dwES	chr6	3140606	3140643	EFTUD2|HepG2	37
chr6	3139885	3140885	+	MIR142|k562|ENSG00000137274|dwES	chr6	3140623	3140669	HNRNPC|HepG2	46
chr6	3139885	3140885	+	MIR142|k562|ENSG00000137274|dwES	chr6	3139908	3139928	HNRNPU|HepG2	20
chr6	3139885	3140885	+	MIR142|k562|ENSG00000137274|dwES	chr6	3140278	3140300	HNRNPK|HepG2	22
chr6	3139885	3140885	+	MIR142|k562|ENSG00000137274|dwES	chr6	3140333	3140400	SF3A3|HepG2	67
chr6	3139885	3140885	+	MIR142|k562|ENSG00000137274|dwES	chr6	3140542	3140554	NKRF|HepG2	12
chr6	3139885	3140885	+	MIR142|k562|ENSG00000137274|dwES	chr6	3140264	3140326	SAFB2|K562	62
chr6	3139885	3140885	+	MIR142|k562|ENSG00000137274|dwES	chr6	3140245	3140324	HNRNPU|K562	79
chr6	3139885	3140885	+	MIR142|k562|ENSG00000137274|dwES	chr6	3140307	3140335	SMNDC1|K562	28
chr6	3139885	3140885	+	MIR142|k562|ENSG00000137274|dwES	chr6	3140486	3140510	RBM22|HepG2	24
chr6	3139885	3140885	+	MIR142|k562|ENSG00000137274|dwES	chr6	3140324	3140395	BUD13|HepG2	71
chr6	3139885	3140885	+	MIR142|k562|ENSG00000137274|dwES	chr6	3140271	3140295	TAF15|HepG2	24
chr6	3139885	3140885	+	MIR142|k562|ENSG00000137274|dwES	chr6	3139986	3140002	HNRNPU|HepG2	16
chr6	3139885	3140885	+	MIR142|k562|ENSG00000137274|dwES	chr6	3140384	3140435	U2AF2|K562	51
chr6	3139885	3140885	+	MIR142|k562|ENSG00000137274|dwES	chr6	3140630	3140656	GTF2F1|HepG2	26
chr6	3139885	3140885	+	MIR142|k562|ENSG00000137274|dwES	chr6	3140054	3140099	XPO5|HepG2	45
chr6	3139885	3140885	+	MIR142|k562|ENSG00000137274|dwES	chr6	3140160	3140194	RBM5|HepG2	34
chr6	3139885	3140885	+	MIR142|k562|ENSG00000137274|dwES	chr6	3140470	3140502	SRSF9|HepG2	32
chr6	3139885	3140885	+	MIR142|k562|ENSG00000137274|dwES	chr6	3139981	3140009	PRPF8|HepG2	28
chr6	3139885	3140885	+	MIR142|k562|ENSG00000137274|dwES	chr6	3140292	3140323	XRN2|HepG2	31
chr6	3139885	3140885	+	MIR142|k562|ENSG00000137274|dwES	chr6	3140305	3140333	CDC40|HepG2	28
chr6	3139885	3140885	+	MIR142|k562|ENSG00000137274|dwES	chr6	3139869	3139904	TAF15|HepG2	19
chr6	3139885	3140885	+	MIR142|k562|ENSG00000137274|dwES	chr6	3140501	3140566	PRPF8|HepG2	65
chr6	3139885	3140885	+	MIR142|k562|ENSG00000137274|dwES	chr6	3140376	3140421	U2AF2|HepG2	45
chr6	3139885	3140885	+	MIR142|k562|ENSG00000137274|dwES	chr6	3140283	3140339	PTBP1|HepG2	56
chr6	3139885	3140885	+	MIR142|k562|ENSG00000137274|dwES	chr6	3140435	3140472	SRSF9|HepG2	37
chr6	3139885	3140885	+	MIR142|k562|ENSG00000137274|dwES	chr6	3140355	3140377	NKRF|HepG2	22
chr6	3139885	3140885	+	MIR142|k562|ENSG00000137274|dwES	chr6	3140294	3140339	SF3B4|K562	45
chr6	3139885	3140885	+	MIR142|k562|ENSG00000137274|dwES	chr6	3140190	3140228	XPO5|HepG2	38
chr6	3139885	3140885	+	MIR142|k562|ENSG00000137274|dwES	chr6	3139975	3140012	RBM5|HepG2	37
chr6	3139885	3140885	+	MIR142|k562|ENSG00000137274|dwES	chr6	3140294	3140375	RBM5|HepG2	81
chr6	3139885	3140885	+	MIR142|k562|ENSG00000137274|dwES	chr6	3140462	3140509	PPIG|HepG2	47
chr6	3139885	3140885	+	MIR142|k562|ENSG00000137274|dwES	chr6	3139971	3140019	HNRNPL|HepG2	48
chr6	3139885	3140885	+	MIR142|k562|ENSG00000137274|dwES	chr6	3139921	3139943	U2AF2|HepG2	22
chr6	3139885	3140885	+	MIR142|k562|ENSG00000137274|dwES	chr6	3140250	3140318	HNRNPL|HepG2	68
chr6	3139885	3140885	+	MIR142|k562|ENSG00000137274|dwES	chr6	3140230	3140258	HNRNPA1|HepG2	28
chr6	3139885	3140885	+	MIR142|k562|ENSG00000137274|dwES	chr6	3140394	3140434	UCHL5|HepG2	40
chr6	3139885	3140885	+	MIR142|k562|ENSG00000137274|dwES	chr6	3140382	3140512	PPIG|HepG2	130
chr6	3139885	3140885	+	MIR142|k562|ENSG00000137274|dwES	chr6	3140389	3140450	DGCR8|HepG2	61
chr6	3139885	3140885	+	MIR142|k562|ENSG00000137274|dwES	chr6	3140436	3140468	DDX55|HepG2	32
chr6	3139885	3140885	+	MIR142|k562|ENSG00000137274|dwES	chr6	3140431	3140436	DDX55|HepG2	5
chr6	3139885	3140885	+	MIR142|k562|ENSG00000137274|dwES	chr6	3140867	3140940	ILF3|K562	18
chr6	3139885	3140885	+	MIR142|k562|ENSG00000137274|dwES	chr6	3140271	3140337	TAF15|HepG2	66
chr6	3139885	3140885	+	MIR142|k562|ENSG00000137274|dwES	chr6	3140420	3140449	RBM15|K562	29
chr6	3139885	3140885	+	MIR142|k562|ENSG00000137274|dwES	chr6	3139907	3139936	DDX59|HepG2	29
chr6	3139885	3140885	+	MIR142|k562|ENSG00000137274|dwES	chr6	3140377	3140411	DROSHA|K562	34
chr6	3139885	3140885	+	MIR142|k562|ENSG00000137274|dwES	chr6	3140287	3140326	TROVE2|HepG2	39
chr6	3139885	3140885	+	MIR142|k562|ENSG00000137274|dwES	chr6	3140508	3140555	EFTUD2|HepG2	47
chr6	3139885	3140885	+	MIR142|k562|ENSG00000137274|dwES	chr6	3139975	3139985	AARS|K562	10
chr6	3139885	3140885	+	MIR142|k562|ENSG00000137274|dwES	chr6	3140015	3140041	ILF3|K562	26
chr6	3139885	3140885	+	MIR142|k562|ENSG00000137274|dwES	chr6	3140169	3140200	EIF3D|HepG2	31
chr6	3139885	3140885	+	MIR142|k562|ENSG00000137274|dwES	chr6	3140363	3140418	PRPF8|HepG2	55
chr6	3139885	3140885	+	MIR142|k562|ENSG00000137274|dwES	chr6	3140822	3140845	CDC40|HepG2	23
chr6	3139885	3140885	+	MIR142|k562|ENSG00000137274|dwES	chr6	3139985	3140017	AARS|K562	32
chr6	3139885	3140885	+	MIR142|k562|ENSG00000137274|dwES	chr6	3140647	3140672	TAF15|K562	25
chr6	3139885	3140885	+	MIR142|k562|ENSG00000137274|dwES	chr6	3139969	3139999	XPO5|HepG2	30
chr6	3139885	3140885	+	MIR142|k562|ENSG00000137274|dwES	chr6	3140804	3140826	HNRNPA1|HepG2	22
chr6	3139885	3140885	+	MIR142|k562|ENSG00000137274|dwES	chr6	3139980	3140008	MTPAP|K562	28
chr6	3139885	3140885	+	MIR142|k562|ENSG00000137274|dwES	chr6	3139883	3139923	HNRNPA1|HepG2	38
chr7	100118703	100119703	+	MIR142|k562|ENSG00000106290|dwES	chr7	100119255	100119304	LSM11|K562	49
chr7	100118703	100119703	+	MIR142|k562|ENSG00000106290|dwES	chr7	100119231	100119318	YBX3|K562	87
chr7	100118703	100119703	+	MIR142|k562|ENSG00000106290|dwES	chr7	100118992	100119030	LSM11|HepG2	38
chr7	100118703	100119703	+	MIR142|k562|ENSG00000106290|dwES	chr7	100119012	100119049	TARDBP|K562	37
chr7	100118703	100119703	+	MIR142|k562|ENSG00000106290|dwES	chr7	100119214	100119267	TARDBP|K562	53
chr7	100118703	100119703	+	MIR142|k562|ENSG00000106290|dwES	chr7	100118891	100118933	EIF3D|HepG2	42
chr7	100118703	100119703	+	MIR142|k562|ENSG00000106290|dwES	chr7	100118739	100118767	AUH|HepG2	28
chr7	100118703	100119703	+	MIR142|k562|ENSG00000106290|dwES	chr7	100119237	100119304	FXR1|K562	67
chr7	100118703	100119703	+	MIR142|k562|ENSG00000106290|dwES	chr7	100118801	100118808	GNL3|K562	7
chr7	100118703	100119703	+	MIR142|k562|ENSG00000106290|dwES	chr7	100119199	100119299	DDX3X|HepG2	100
chr7	100118703	100119703	+	MIR142|k562|ENSG00000106290|dwES	chr7	100119225	100119275	IGF2BP1|K562	50
chr7	100118703	100119703	+	MIR142|k562|ENSG00000106290|dwES	chr7	100119232	100119291	RBM22|K562	59
chr7	100118703	100119703	+	MIR142|k562|ENSG00000106290|dwES	chr7	100119100	100119139	RBM5|HepG2	39
chr7	100118703	100119703	+	MIR142|k562|ENSG00000106290|dwES	chr7	100119208	100119245	CPSF6|K562	37
chr7	100118703	100119703	+	MIR142|k562|ENSG00000106290|dwES	chr7	100119238	100119288	U2AF2|K562	50
chr7	100118703	100119703	+	MIR142|k562|ENSG00000106290|dwES	chr7	100119063	100119112	AGGF1|HepG2	49
chr7	100118703	100119703	+	MIR142|k562|ENSG00000106290|dwES	chr7	100118936	100118971	HNRNPA1|HepG2	35
chr7	100118703	100119703	+	MIR142|k562|ENSG00000106290|dwES	chr7	100119214	100119350	IGF2BP2|K562	136
chr7	100118703	100119703	+	MIR142|k562|ENSG00000106290|dwES	chr7	100119227	100119311	FMR1|K562	84
chr7	100118703	100119703	+	MIR142|k562|ENSG00000106290|dwES	chr7	100119159	100119186	NONO|K562	27
chr7	100118703	100119703	+	MIR142|k562|ENSG00000106290|dwES	chr7	100119130	100119180	BUD13|K562	50
chr7	100118703	100119703	+	MIR142|k562|ENSG00000106290|dwES	chr7	100119003	100119050	PRPF8|HepG2	47
chr7	100118703	100119703	+	MIR142|k562|ENSG00000106290|dwES	chr7	100119209	100119295	UCHL5|K562	86
chr7	100118703	100119703	+	MIR142|k562|ENSG00000106290|dwES	chr7	100119250	100119292	NOLC1|K562	42
chr7	100118703	100119703	+	MIR142|k562|ENSG00000106290|dwES	chr7	100119075	100119105	NOL12|HepG2	30
chr7	100118703	100119703	+	MIR142|k562|ENSG00000106290|dwES	chr7	100119078	100119108	TROVE2|K562	30
chr7	100118703	100119703	+	MIR142|k562|ENSG00000106290|dwES	chr7	100119212	100119235	NONO|K562	23
chr7	100118703	100119703	+	MIR142|k562|ENSG00000106290|dwES	chr7	100119247	100119334	BUD13|K562	87
chr7	100118703	100119703	+	MIR142|k562|ENSG00000106290|dwES	chr7	100118808	100118838	GNL3|K562	30
chr7	100118703	100119703	+	MIR142|k562|ENSG00000106290|dwES	chr7	100119140	100119191	TARDBP|K562	51
chr7	100118703	100119703	+	MIR142|k562|ENSG00000106290|dwES	chr7	100119148	100119189	SAFB2|K562	41
chr7	100118703	100119703	+	MIR142|k562|ENSG00000106290|dwES	chr7	100119115	100119196	HNRNPM|K562	81
chr7	100118703	100119703	+	MIR142|k562|ENSG00000106290|dwES	chr7	100118914	100118929	DGCR8|HepG2	15
chr7	100118703	100119703	+	MIR142|k562|ENSG00000106290|dwES	chr7	100119317	100119354	CSTF2T|HepG2	37
chr7	100118703	100119703	+	MIR142|k562|ENSG00000106290|dwES	chr7	100119098	100119129	GTF2F1|K562	31
chr7	100118703	100119703	+	MIR142|k562|ENSG00000106290|dwES	chr7	100118894	100118929	RBM15|HepG2	35
chr7	100118703	100119703	+	MIR142|k562|ENSG00000106290|dwES	chr7	100119160	100119183	SF3A3|HepG2	23
chr7	100118703	100119703	+	MIR142|k562|ENSG00000106290|dwES	chr7	100118944	100118965	HNRNPA1|K562	21
chr7	100118703	100119703	+	MIR142|k562|ENSG00000106290|dwES	chr7	100119685	100119700	DDX3X|K562	15
chr7	100118703	100119703	+	MIR142|k562|ENSG00000106290|dwES	chr7	100119151	100119222	ILF3|K562	71
chr7	100118703	100119703	+	MIR142|k562|ENSG00000106290|dwES	chr7	100119303	100119359	NCBP2|HepG2	56
chr7	100118703	100119703	+	MIR142|k562|ENSG00000106290|dwES	chr7	100119247	100119323	YBX3|K562	76
chr7	100118703	100119703	+	MIR142|k562|ENSG00000106290|dwES	chr7	100119216	100119303	RBFOX2|K562	87
chr7	100118703	100119703	+	MIR142|k562|ENSG00000106290|dwES	chr7	100119251	100119288	TROVE2|K562	37
chr7	100118703	100119703	+	MIR142|k562|ENSG00000106290|dwES	chr7	100119208	100119250	FTO|K562	42
chr7	100118703	100119703	+	MIR142|k562|ENSG00000106290|dwES	chr7	100119161	100119190	DDX3X|K562	29
chr7	100118703	100119703	+	MIR142|k562|ENSG00000106290|dwES	chr7	100119103	100119133	ZRANB2|K562	30
chr7	100118703	100119703	+	MIR142|k562|ENSG00000106290|dwES	chr7	100119230	100119264	AGGF1|K562	34
chr7	100118703	100119703	+	MIR142|k562|ENSG00000106290|dwES	chr7	100119330	100119345	RBM15|HepG2	15
chr7	100118703	100119703	+	MIR142|k562|ENSG00000106290|dwES	chr7	100119235	100119264	SF3B4|HepG2	29
chr7	100118703	100119703	+	MIR142|k562|ENSG00000106290|dwES	chr7	100119009	100119044	FAM120A|HepG2	35
chr7	100118703	100119703	+	MIR142|k562|ENSG00000106290|dwES	chr7	100119099	100119195	TARDBP|K562	96
chr7	100118703	100119703	+	MIR142|k562|ENSG00000106290|dwES	chr7	100118879	100118899	NONO|K562	20
chr7	100118703	100119703	+	MIR142|k562|ENSG00000106290|dwES	chr7	100118719	100118758	XRN2|HepG2	39
chr7	100118703	100119703	+	MIR142|k562|ENSG00000106290|dwES	chr7	100119317	100119355	NCBP2|K562	38
chr7	100118703	100119703	+	MIR142|k562|ENSG00000106290|dwES	chr7	100119206	100119301	NKRF|HepG2	95
chr7	100118703	100119703	+	MIR142|k562|ENSG00000106290|dwES	chr7	100119250	100119307	FASTKD2|HepG2	57
chr7	100118703	100119703	+	MIR142|k562|ENSG00000106290|dwES	chr7	100119162	100119185	FMR1|K562	23
chr7	100118703	100119703	+	MIR142|k562|ENSG00000106290|dwES	chr7	100119153	100119183	PPIL4|K562	30
chr7	100118703	100119703	+	MIR142|k562|ENSG00000106290|dwES	chr7	100119039	100119081	UCHL5|HepG2	42
chr7	100118703	100119703	+	MIR142|k562|ENSG00000106290|dwES	chr7	100119155	100119189	GTF2F1|K562	34
chr7	100118703	100119703	+	MIR142|k562|ENSG00000106290|dwES	chr7	100119014	100119084	BUD13|HepG2	70
chr7	100118703	100119703	+	MIR142|k562|ENSG00000106290|dwES	chr7	100119202	100119326	FXR2|K562	124
chr7	100118703	100119703	+	MIR142|k562|ENSG00000106290|dwES	chr7	100118739	100118777	HNRNPK|HepG2	38
chr7	100118703	100119703	+	MIR142|k562|ENSG00000106290|dwES	chr7	100119213	100119260	SRSF1|HepG2	47
chr7	100118703	100119703	+	MIR142|k562|ENSG00000106290|dwES	chr7	100119224	100119275	CPSF6|K562	51
chr7	100118703	100119703	+	MIR142|k562|ENSG00000106290|dwES	chr7	100119152	100119181	PCBP2|HepG2	29
chr7	100118703	100119703	+	MIR142|k562|ENSG00000106290|dwES	chr7	100118949	100118975	HNRNPUL1|HepG2	26
chr7	100118703	100119703	+	MIR142|k562|ENSG00000106290|dwES	chr7	100119107	100119120	SMNDC1|K562	13
chr7	100118703	100119703	+	MIR142|k562|ENSG00000106290|dwES	chr7	100119309	100119355	SRSF1|HepG2	46
chr7	100118703	100119703	+	MIR142|k562|ENSG00000106290|dwES	chr7	100119016	100119045	TARDBP|K562	29
chr7	100118703	100119703	+	MIR142|k562|ENSG00000106290|dwES	chr7	100119214	100119283	SND1|K562	69
chr7	100118703	100119703	+	MIR142|k562|ENSG00000106290|dwES	chr7	100119028	100119072	FTO|K562	44
chr7	100118703	100119703	+	MIR142|k562|ENSG00000106290|dwES	chr7	100119649	100119673	DDX3X|HepG2	24
chr7	100118703	100119703	+	MIR142|k562|ENSG00000106290|dwES	chr7	100119218	100119268	KHSRP|K562	50
chr7	100118703	100119703	+	MIR142|k562|ENSG00000106290|dwES	chr7	100119192	100119263	MTPAP|K562	71
chr7	100118703	100119703	+	MIR142|k562|ENSG00000106290|dwES	chr7	100119229	100119302	GRWD1|HepG2	73
chr7	100118703	100119703	+	MIR142|k562|ENSG00000106290|dwES	chr7	100119119	100119162	CPSF6|K562	43
chr7	100118703	100119703	+	MIR142|k562|ENSG00000106290|dwES	chr7	100119224	100119255	POLR2G|HepG2	31
chr7	100118703	100119703	+	MIR142|k562|ENSG00000106290|dwES	chr7	100119169	100119200	PRPF8|HepG2	31
chr7	100118703	100119703	+	MIR142|k562|ENSG00000106290|dwES	chr7	100119203	100119216	EFTUD2|HepG2	13
chr7	100118703	100119703	+	MIR142|k562|ENSG00000106290|dwES	chr7	100118956	100118989	EWSR1|K562	33
chr7	100118703	100119703	+	MIR142|k562|ENSG00000106290|dwES	chr7	100119210	100119225	EIF3H|HepG2	15
chr7	100118703	100119703	+	MIR142|k562|ENSG00000106290|dwES	chr7	100118815	100118857	TAF15|K562	42
chr7	100118703	100119703	+	MIR142|k562|ENSG00000106290|dwES	chr7	100119233	100119252	PRPF8|K562	19
chr7	100118703	100119703	+	MIR142|k562|ENSG00000106290|dwES	chr7	100119240	100119284	CSTF2T|HepG2	44
chr7	100118703	100119703	+	MIR142|k562|ENSG00000106290|dwES	chr7	100119019	100119049	DDX55|K562	30
chr7	100118703	100119703	+	MIR142|k562|ENSG00000106290|dwES	chr7	100119300	100119357	IGF2BP1|HepG2	57
chr7	100118703	100119703	+	MIR142|k562|ENSG00000106290|dwES	chr7	100118870	100118920	TAF15|K562	50
chr7	100118703	100119703	+	MIR142|k562|ENSG00000106290|dwES	chr7	100119103	100119182	EIF4G2|K562	79
chr7	100118703	100119703	+	MIR142|k562|ENSG00000106290|dwES	chr7	100119317	100119354	NONO|K562	37
chr7	100118703	100119703	+	MIR142|k562|ENSG00000106290|dwES	chr7	100119161	100119177	UCHL5|HepG2	16
chr7	100118703	100119703	+	MIR142|k562|ENSG00000106290|dwES	chr7	100118750	100118794	XRCC6|HepG2	44
chr7	100118703	100119703	+	MIR142|k562|ENSG00000106290|dwES	chr7	100119315	100119360	CSTF2T|HepG2	45
chr7	100118703	100119703	+	MIR142|k562|ENSG00000106290|dwES	chr7	100119210	100119271	SRSF1|HepG2	61
chr7	100118703	100119703	+	MIR142|k562|ENSG00000106290|dwES	chr7	100119239	100119304	LIN28B|K562	65
chr7	100118703	100119703	+	MIR142|k562|ENSG00000106290|dwES	chr7	100119235	100119242	DDX6|HepG2	7
chr7	100118703	100119703	+	MIR142|k562|ENSG00000106290|dwES	chr7	100119159	100119196	GRSF1|HepG2	37
chr7	100118703	100119703	+	MIR142|k562|ENSG00000106290|dwES	chr7	100119201	100119306	LIN28B|K562	105
chr7	100118703	100119703	+	MIR142|k562|ENSG00000106290|dwES	chr7	100118740	100118795	ILF3|K562	55
chr7	100118703	100119703	+	MIR142|k562|ENSG00000106290|dwES	chr7	100119242	100119264	DDX6|HepG2	22
chr7	100118703	100119703	+	MIR142|k562|ENSG00000106290|dwES	chr7	100119234	100119330	EWSR1|K562	96
chr7	100118703	100119703	+	MIR142|k562|ENSG00000106290|dwES	chr7	100119258	100119296	DDX55|K562	38
chr7	100118703	100119703	+	MIR142|k562|ENSG00000106290|dwES	chr7	100119112	100119143	PUM2|K562	31
chr7	100118703	100119703	+	MIR142|k562|ENSG00000106290|dwES	chr7	100119225	100119248	TROVE2|HepG2	23
chr7	100118703	100119703	+	MIR142|k562|ENSG00000106290|dwES	chr7	100119319	100119345	DDX3X|HepG2	26
chr7	100118703	100119703	+	MIR142|k562|ENSG00000106290|dwES	chr7	100119200	100119304	RBM15|K562	104
chr7	100118703	100119703	+	MIR142|k562|ENSG00000106290|dwES	chr7	100119090	100119122	TBRG4|K562	32
chr7	100118703	100119703	+	MIR142|k562|ENSG00000106290|dwES	chr7	100119243	100119293	AUH|HepG2	50
chr7	100118703	100119703	+	MIR142|k562|ENSG00000106290|dwES	chr7	100118895	100118935	DDX6|HepG2	40
chr7	100118703	100119703	+	MIR142|k562|ENSG00000106290|dwES	chr7	100119083	100119123	CSTF2T|HepG2	40
chr7	100118703	100119703	+	MIR142|k562|ENSG00000106290|dwES	chr7	100119230	100119286	GEMIN5|K562	56
chr7	100118703	100119703	+	MIR142|k562|ENSG00000106290|dwES	chr7	100119166	100119228	PPIG|HepG2	62
chr7	100118703	100119703	+	MIR142|k562|ENSG00000106290|dwES	chr7	100119242	100119327	DDX42|K562	85
chr7	100118703	100119703	+	MIR142|k562|ENSG00000106290|dwES	chr7	100119226	100119340	UCHL5|K562	114
chr7	100118703	100119703	+	MIR142|k562|ENSG00000106290|dwES	chr7	100119254	100119292	RBM22|K562	38
chr7	100118703	100119703	+	MIR142|k562|ENSG00000106290|dwES	chr7	100119230	100119273	LARP4|HepG2	43
chr7	100118703	100119703	+	MIR142|k562|ENSG00000106290|dwES	chr7	100119099	100119135	PPIG|HepG2	36
chr7	100118703	100119703	+	MIR142|k562|ENSG00000106290|dwES	chr7	100119321	100119350	KHSRP|K562	29
chr7	100118703	100119703	+	MIR142|k562|ENSG00000106290|dwES	chr7	100119238	100119278	AKAP8L|K562	40
chr7	100118703	100119703	+	MIR142|k562|ENSG00000106290|dwES	chr7	100119062	100119101	TIA1|K562	39
chr7	100118703	100119703	+	MIR142|k562|ENSG00000106290|dwES	chr7	100119227	100119256	GTF2F1|HepG2	29
chr7	100118703	100119703	+	MIR142|k562|ENSG00000106290|dwES	chr7	100119232	100119258	TAF15|K562	26
chr7	100118703	100119703	+	MIR142|k562|ENSG00000106290|dwES	chr7	100119116	100119176	ILF3|K562	60
chr7	100118703	100119703	+	MIR142|k562|ENSG00000106290|dwES	chr7	100118886	100118919	XRCC6|K562	33
chr7	100118703	100119703	+	MIR142|k562|ENSG00000106290|dwES	chr7	100118840	100118867	RBM5|HepG2	27
chr7	100118703	100119703	+	MIR142|k562|ENSG00000106290|dwES	chr7	100119255	100119300	EFTUD2|HepG2	45
chr7	100118703	100119703	+	MIR142|k562|ENSG00000106290|dwES	chr7	100119240	100119296	LARP4|HepG2	56
chr7	100118703	100119703	+	MIR142|k562|ENSG00000106290|dwES	chr7	100119257	100119296	AKAP8L|K562	39
chr7	100118703	100119703	+	MIR142|k562|ENSG00000106290|dwES	chr7	100119251	100119297	PPIL4|K562	46
chr7	100118703	100119703	+	MIR142|k562|ENSG00000106290|dwES	chr7	100119226	100119313	AGGF1|K562	87
chr7	100118703	100119703	+	MIR142|k562|ENSG00000106290|dwES	chr7	100119244	100119349	PPIG|HepG2	105
chr7	100118703	100119703	+	MIR142|k562|ENSG00000106290|dwES	chr7	100118915	100118927	NCBP2|HepG2	12
chr7	100118703	100119703	+	MIR142|k562|ENSG00000106290|dwES	chr7	100119149	100119199	ILF3|HepG2	50
chr7	100118703	100119703	+	MIR142|k562|ENSG00000106290|dwES	chr7	100119237	100119267	DDX59|HepG2	30
chr7	100118703	100119703	+	MIR142|k562|ENSG00000106290|dwES	chr7	100119224	100119273	XRN2|HepG2	49
chr7	100118703	100119703	+	MIR142|k562|ENSG00000106290|dwES	chr7	100119300	100119352	NCBP2|HepG2	52
chr7	100118703	100119703	+	MIR142|k562|ENSG00000106290|dwES	chr7	100119310	100119336	LSM11|HepG2	26
chr7	100118703	100119703	+	MIR142|k562|ENSG00000106290|dwES	chr7	100119094	100119232	NONO|K562	138
chr7	100118703	100119703	+	MIR142|k562|ENSG00000106290|dwES	chr7	100119326	100119353	FAM120A|HepG2	27
chr7	100118703	100119703	+	MIR142|k562|ENSG00000106290|dwES	chr7	100118857	100118942	CSTF2T|HepG2	85
chr7	100118703	100119703	+	MIR142|k562|ENSG00000106290|dwES	chr7	100119314	100119349	PTBP1|K562	35
chr7	100118703	100119703	+	MIR142|k562|ENSG00000106290|dwES	chr7	100119077	100119134	ILF3|HepG2	57
chr7	100118703	100119703	+	MIR142|k562|ENSG00000106290|dwES	chr7	100118748	100118783	HNRNPC|HepG2	35
chr7	100118703	100119703	+	MIR142|k562|ENSG00000106290|dwES	chr7	100119228	100119303	PPIG|HepG2	75
chr7	100118703	100119703	+	MIR142|k562|ENSG00000106290|dwES	chr7	100119201	100119219	DDX59|HepG2	18
chr7	100118703	100119703	+	MIR142|k562|ENSG00000106290|dwES	chr7	100119272	100119320	CSTF2|HepG2	48
chr7	100118703	100119703	+	MIR142|k562|ENSG00000106290|dwES	chr7	100119279	100119379	XRN2|K562	100
chr7	100118703	100119703	+	MIR142|k562|ENSG00000106290|dwES	chr7	100119208	100119288	RBFOX2|K562	80
chr7	100118703	100119703	+	MIR142|k562|ENSG00000106290|dwES	chr7	100118952	100118976	HNRNPU|K562	24
chr7	100118703	100119703	+	MIR142|k562|ENSG00000106290|dwES	chr7	100119069	100119108	GRWD1|HepG2	39
chr7	100118703	100119703	+	MIR142|k562|ENSG00000106290|dwES	chr7	100118961	100118988	SFPQ|HepG2	27
chr7	100118703	100119703	+	MIR142|k562|ENSG00000106290|dwES	chr7	100119166	100119185	RBM22|HepG2	19
chr7	100118703	100119703	+	MIR142|k562|ENSG00000106290|dwES	chr7	100119225	100119303	DGCR8|HepG2	78
chr7	100118703	100119703	+	MIR142|k562|ENSG00000106290|dwES	chr7	100119218	100119280	ZRANB2|K562	62
chr7	100118703	100119703	+	MIR142|k562|ENSG00000106290|dwES	chr7	100119144	100119185	RBFOX2|HepG2	41
chr7	100118703	100119703	+	MIR142|k562|ENSG00000106290|dwES	chr7	100119248	100119286	PUS1|K562	38
chr7	100118703	100119703	+	MIR142|k562|ENSG00000106290|dwES	chr7	100119224	100119299	DDX55|K562	75
chr7	100118703	100119703	+	MIR142|k562|ENSG00000106290|dwES	chr7	100118950	100118983	HNRNPA1|HepG2	33
chr7	100118703	100119703	+	MIR142|k562|ENSG00000106290|dwES	chr7	100119205	100119312	FTO|K562	107
chr7	100118703	100119703	+	MIR142|k562|ENSG00000106290|dwES	chr7	100119167	100119201	BUD13|HepG2	34
chr7	100118703	100119703	+	MIR142|k562|ENSG00000106290|dwES	chr7	100119247	100119298	METAP2|K562	51
chr7	100118703	100119703	+	MIR142|k562|ENSG00000106290|dwES	chr7	100119254	100119264	DDX42|K562	10
chr7	100118703	100119703	+	MIR142|k562|ENSG00000106290|dwES	chr7	100118874	100118921	HNRNPUL1|HepG2	47
chr7	100118703	100119703	+	MIR142|k562|ENSG00000106290|dwES	chr7	100119202	100119342	GRWD1|HepG2	140
chr7	100118703	100119703	+	MIR142|k562|ENSG00000106290|dwES	chr7	100119214	100119300	UCHL5|HepG2	86
chr7	100118703	100119703	+	MIR142|k562|ENSG00000106290|dwES	chr7	100119007	100119032	HNRNPC|HepG2	25
chr7	100118703	100119703	+	MIR142|k562|ENSG00000106290|dwES	chr7	100119258	100119359	U2AF1|HepG2	101
chr7	100118703	100119703	+	MIR142|k562|ENSG00000106290|dwES	chr7	100119157	100119214	PRPF8|HepG2	57
chr7	100118703	100119703	+	MIR142|k562|ENSG00000106290|dwES	chr7	100119084	100119201	FAM120A|K562	117
chr7	100118703	100119703	+	MIR142|k562|ENSG00000106290|dwES	chr7	100119316	100119351	XRN2|HepG2	35
chr7	100118703	100119703	+	MIR142|k562|ENSG00000106290|dwES	chr7	100118955	100118969	IGF2BP1|HepG2	14
chr7	100118703	100119703	+	MIR142|k562|ENSG00000106290|dwES	chr7	100119216	100119307	METAP2|K562	91
chr7	100118703	100119703	+	MIR142|k562|ENSG00000106290|dwES	chr7	100119169	100119199	DDX3X|HepG2	30
chr7	100118703	100119703	+	MIR142|k562|ENSG00000106290|dwES	chr7	100119224	100119273	SF3B4|K562	49
chr7	100118703	100119703	+	MIR142|k562|ENSG00000106290|dwES	chr7	100119120	100119139	FASTKD2|HepG2	19
chr7	100118703	100119703	+	MIR142|k562|ENSG00000106290|dwES	chr7	100119152	100119192	LSM11|K562	40
chr7	100118703	100119703	+	MIR142|k562|ENSG00000106290|dwES	chr7	100119139	100119165	YWHAG|K562	26
chr7	100118703	100119703	+	MIR142|k562|ENSG00000106290|dwES	chr7	100119234	100119262	BUD13|HepG2	28
chr7	100118703	100119703	+	MIR142|k562|ENSG00000106290|dwES	chr7	100118726	100118778	KHSRP|K562	52
chr7	100118703	100119703	+	MIR142|k562|ENSG00000106290|dwES	chr7	100118891	100118898	RBM15|K562	7
chr7	100118703	100119703	+	MIR142|k562|ENSG00000106290|dwES	chr7	100119150	100119186	GRWD1|HepG2	36
chr7	100118703	100119703	+	MIR142|k562|ENSG00000106290|dwES	chr7	100119245	100119294	XRCC6|K562	49
chr7	100118703	100119703	+	MIR142|k562|ENSG00000106290|dwES	chr7	100119233	100119308	EIF3D|HepG2	75
chr7	100118703	100119703	+	MIR142|k562|ENSG00000106290|dwES	chr7	100119061	100119105	ILF3|HepG2	44
chr7	100118703	100119703	+	MIR142|k562|ENSG00000106290|dwES	chr7	100118891	100118928	UCHL5|K562	37
chr7	100118703	100119703	+	MIR142|k562|ENSG00000106290|dwES	chr7	100119220	100119269	DDX6|K562	49
chr7	100118703	100119703	+	MIR142|k562|ENSG00000106290|dwES	chr7	100119015	100119033	LSM11|K562	18
chr7	100118703	100119703	+	MIR142|k562|ENSG00000106290|dwES	chr7	100119173	100119197	LARP4|HepG2	24
chr7	100118703	100119703	+	MIR142|k562|ENSG00000106290|dwES	chr7	100119190	100119272	SRSF9|HepG2	82
chr7	100118703	100119703	+	MIR142|k562|ENSG00000106290|dwES	chr7	100119116	100119160	SLTM|K562	44
chr7	100118703	100119703	+	MIR142|k562|ENSG00000106290|dwES	chr7	100118801	100118836	SND1|K562	35
chr7	100118703	100119703	+	MIR142|k562|ENSG00000106290|dwES	chr7	100119292	100119349	FMR1|K562	57
chr7	100118703	100119703	+	MIR142|k562|ENSG00000106290|dwES	chr7	100118924	100118987	NONO|K562	63
chr7	100118703	100119703	+	MIR142|k562|ENSG00000106290|dwES	chr7	100119314	100119354	CSTF2T|K562	40
chr7	100118703	100119703	+	MIR142|k562|ENSG00000106290|dwES	chr7	100118804	100118834	XRN2|HepG2	30
chr7	100118703	100119703	+	MIR142|k562|ENSG00000106290|dwES	chr7	100119232	100119293	MTPAP|K562	61
chr7	100118703	100119703	+	MIR142|k562|ENSG00000106290|dwES	chr7	100119212	100119345	DDX3X|K562	133
chr7	100118703	100119703	+	MIR142|k562|ENSG00000106290|dwES	chr7	100119093	100119171	PRPF8|K562	78
chr7	100118703	100119703	+	MIR142|k562|ENSG00000106290|dwES	chr7	100118869	100118919	PRPF8|HepG2	50
chr7	100118703	100119703	+	MIR142|k562|ENSG00000106290|dwES	chr7	100119082	100119206	NKRF|HepG2	124
chr7	100118703	100119703	+	MIR142|k562|ENSG00000106290|dwES	chr7	100119306	100119334	FTO|K562	28
chr7	100118703	100119703	+	MIR142|k562|ENSG00000106290|dwES	chr7	100119230	100119292	SLTM|K562	62
chr7	100118703	100119703	+	MIR142|k562|ENSG00000106290|dwES	chr7	100119116	100119187	CSTF2T|K562	71
chr7	100118703	100119703	+	MIR142|k562|ENSG00000106290|dwES	chr7	100119267	100119320	EIF3H|HepG2	53
chr7	100118703	100119703	+	MIR142|k562|ENSG00000106290|dwES	chr7	100119213	100119274	EFTUD2|K562	61
chr7	100118703	100119703	+	MIR142|k562|ENSG00000106290|dwES	chr7	100119001	100119042	NONO|K562	41
chr7	100118703	100119703	+	MIR142|k562|ENSG00000106290|dwES	chr7	100119219	100119300	NCBP2|HepG2	81
chr7	100118703	100119703	+	MIR142|k562|ENSG00000106290|dwES	chr7	100119329	100119345	HLTF|K562	16
chr7	100118703	100119703	+	MIR142|k562|ENSG00000106290|dwES	chr7	100119138	100119169	PPIL4|K562	31
chr7	100118703	100119703	+	MIR142|k562|ENSG00000106290|dwES	chr7	100119064	100119181	PRPF8|K562	117
chr7	100118703	100119703	+	MIR142|k562|ENSG00000106290|dwES	chr7	100119319	100119349	SUB1|HepG2	30
chr7	100118703	100119703	+	MIR142|k562|ENSG00000106290|dwES	chr7	100119245	100119354	GTF2F1|K562	109
chr7	100118703	100119703	+	MIR142|k562|ENSG00000106290|dwES	chr7	100119228	100119298	IGF2BP1|K562	70
chr7	100118703	100119703	+	MIR142|k562|ENSG00000106290|dwES	chr7	100119318	100119356	GTF2F1|HepG2	38
chr7	100118703	100119703	+	MIR142|k562|ENSG00000106290|dwES	chr7	100119203	100119272	FMR1|K562	69
chr7	100118703	100119703	+	MIR142|k562|ENSG00000106290|dwES	chr7	100118901	100118935	TAF15|HepG2	34
chr7	100118703	100119703	+	MIR142|k562|ENSG00000106290|dwES	chr7	100119212	100119337	HNRNPM|K562	125
chr7	100118703	100119703	+	MIR142|k562|ENSG00000106290|dwES	chr7	100119316	100119343	IGF2BP2|K562	27
chr7	100118703	100119703	+	MIR142|k562|ENSG00000106290|dwES	chr7	100119042	100119096	EWSR1|K562	54
chr7	100118703	100119703	+	MIR142|k562|ENSG00000106290|dwES	chr7	100119307	100119353	CSTF2T|K562	46
chr7	100118703	100119703	+	MIR142|k562|ENSG00000106290|dwES	chr7	100119142	100119185	CDC40|HepG2	43
chr7	100118703	100119703	+	MIR142|k562|ENSG00000106290|dwES	chr7	100119154	100119195	AGGF1|HepG2	41
chr7	100118703	100119703	+	MIR142|k562|ENSG00000106290|dwES	chr7	100119323	100119346	SRSF7|K562	23
chr7	100118703	100119703	+	MIR142|k562|ENSG00000106290|dwES	chr7	100119116	100119183	GEMIN5|K562	67
chr7	100118703	100119703	+	MIR142|k562|ENSG00000106290|dwES	chr7	100119222	100119230	LSM11|HepG2	8
chr7	100118703	100119703	+	MIR142|k562|ENSG00000106290|dwES	chr7	100118736	100118769	U2AF1|K562	33
chr7	100118703	100119703	+	MIR142|k562|ENSG00000106290|dwES	chr7	100119235	100119325	FXR2|K562	90
chr7	100118703	100119703	+	MIR142|k562|ENSG00000106290|dwES	chr7	100119145	100119185	NOLC1|HepG2	40
chr7	100118703	100119703	+	MIR142|k562|ENSG00000106290|dwES	chr7	100119189	100119299	RBM15|HepG2	110
chr7	100118703	100119703	+	MIR142|k562|ENSG00000106290|dwES	chr7	100119296	100119341	SRSF7|HepG2	45
chr7	100118703	100119703	+	MIR142|k562|ENSG00000106290|dwES	chr7	100119209	100119249	RBFOX2|HepG2	40
chr7	100118703	100119703	+	MIR142|k562|ENSG00000106290|dwES	chr7	100119226	100119291	DDX55|HepG2	65
chr7	100118703	100119703	+	MIR142|k562|ENSG00000106290|dwES	chr7	100119291	100119318	RPS5|HepG2	27
chr7	100118703	100119703	+	MIR142|k562|ENSG00000106290|dwES	chr7	100119319	100119351	TROVE2|K562	32
chr7	100118703	100119703	+	MIR142|k562|ENSG00000106290|dwES	chr7	100119231	100119353	UCHL5|HepG2	122
chr7	100118703	100119703	+	MIR142|k562|ENSG00000106290|dwES	chr7	100119165	100119200	EFTUD2|K562	35
chr7	100118703	100119703	+	MIR142|k562|ENSG00000106290|dwES	chr7	100119222	100119316	DDX3X|K562	94
chr7	100118703	100119703	+	MIR142|k562|ENSG00000106290|dwES	chr7	100118742	100118768	ILF3|HepG2	26
chr7	100118703	100119703	+	MIR142|k562|ENSG00000106290|dwES	chr7	100119168	100119185	EXOSC5|K562	17
chr7	100118703	100119703	+	MIR142|k562|ENSG00000106290|dwES	chr7	100119198	100119270	GTF2F1|HepG2	72
chr7	100118703	100119703	+	MIR142|k562|ENSG00000106290|dwES	chr7	100119204	100119257	SRSF1|K562	53
chr7	100118703	100119703	+	MIR142|k562|ENSG00000106290|dwES	chr7	100119010	100119026	TIA1|K562	16
chr7	100118703	100119703	+	MIR142|k562|ENSG00000106290|dwES	chr7	100119215	100119272	SRSF1|K562	57
chr7	100118703	100119703	+	MIR142|k562|ENSG00000106290|dwES	chr7	100119298	100119335	EIF3D|HepG2	37
chr7	100118703	100119703	+	MIR142|k562|ENSG00000106290|dwES	chr7	100119214	100119290	BUD13|K562	76
chr7	100118703	100119703	+	MIR142|k562|ENSG00000106290|dwES	chr7	100119227	100119297	NCBP2|K562	70
chr7	100118703	100119703	+	MIR142|k562|ENSG00000106290|dwES	chr7	100119215	100119299	IGF2BP2|K562	84
chr7	100118703	100119703	+	MIR142|k562|ENSG00000106290|dwES	chr7	100119018	100119034	SND1|K562	16
chr7	100118703	100119703	+	MIR142|k562|ENSG00000106290|dwES	chr7	100119240	100119306	GTF2F1|K562	66
chr7	100118703	100119703	+	MIR142|k562|ENSG00000106290|dwES	chr7	100118728	100118755	SFPQ|HepG2	27
chr7	100118703	100119703	+	MIR142|k562|ENSG00000106290|dwES	chr7	100119242	100119263	RPS3|K562	21
chr7	100118703	100119703	+	MIR142|k562|ENSG00000106290|dwES	chr7	100119274	100119322	RPS3|HepG2	48
chr7	100118703	100119703	+	MIR142|k562|ENSG00000106290|dwES	chr7	100118984	100119048	NONO|K562	64
chr7	100118703	100119703	+	MIR142|k562|ENSG00000106290|dwES	chr7	100119308	100119350	RPS3|K562	42
chr7	100118703	100119703	+	MIR142|k562|ENSG00000106290|dwES	chr7	100119054	100119137	TIA1|K562	83
chr7	100118703	100119703	+	MIR142|k562|ENSG00000106290|dwES	chr7	100118892	100118930	FAM120A|HepG2	38
chr7	100118703	100119703	+	MIR142|k562|ENSG00000106290|dwES	chr7	100119218	100119303	NCBP2|HepG2	85
chr7	100118703	100119703	+	MIR142|k562|ENSG00000106290|dwES	chr7	100119045	100119076	LSM11|K562	31
chr7	100118703	100119703	+	MIR142|k562|ENSG00000106290|dwES	chr7	100118870	100118939	ILF3|K562	69
chr7	100118703	100119703	+	MIR142|k562|ENSG00000106290|dwES	chr7	100119237	100119299	SRSF7|K562	62
chr7	100118703	100119703	+	MIR142|k562|ENSG00000106290|dwES	chr7	100119227	100119273	ZNF622|K562	46
chr7	100118703	100119703	+	MIR142|k562|ENSG00000106290|dwES	chr7	100119273	100119288	GEMIN5|K562	15
chr7	100118703	100119703	+	MIR142|k562|ENSG00000106290|dwES	chr7	100119249	100119303	NKRF|HepG2	54
chr7	100118703	100119703	+	MIR142|k562|ENSG00000106290|dwES	chr7	100119307	100119344	ZNF622|K562	37
chr7	100118703	100119703	+	MIR142|k562|ENSG00000106290|dwES	chr7	100119203	100119262	POLR2G|HepG2	59
chr7	100118703	100119703	+	MIR142|k562|ENSG00000106290|dwES	chr7	100119230	100119258	LSM11|HepG2	28
chr7	100118703	100119703	+	MIR142|k562|ENSG00000106290|dwES	chr7	100119208	100119289	HNRNPM|K562	81
chr7	100118703	100119703	+	MIR142|k562|ENSG00000106290|dwES	chr7	100119102	100119112	PUM2|K562	10
chr7	100118703	100119703	+	MIR142|k562|ENSG00000106290|dwES	chr7	100119220	100119340	DDX3X|HepG2	120
chr7	100118703	100119703	+	MIR142|k562|ENSG00000106290|dwES	chr7	100118903	100118933	DDX59|HepG2	30
chr7	100118703	100119703	+	MIR142|k562|ENSG00000106290|dwES	chr7	100119172	100119224	DROSHA|K562	52
chr7	100118703	100119703	+	MIR142|k562|ENSG00000106290|dwES	chr7	100119244	100119299	PTBP1|K562	55
chr7	100118703	100119703	+	MIR142|k562|ENSG00000106290|dwES	chr7	100119270	100119298	DGCR8|K562	28
chr7	100118703	100119703	+	MIR142|k562|ENSG00000106290|dwES	chr7	100119264	100119296	DDX42|K562	32
chr7	100118703	100119703	+	MIR142|k562|ENSG00000106290|dwES	chr7	100119179	100119208	RBM15|K562	29
chr7	100118703	100119703	+	MIR142|k562|ENSG00000106290|dwES	chr7	100118842	100118878	HNRNPA1|HepG2	36
chr7	100118703	100119703	+	MIR142|k562|ENSG00000106290|dwES	chr7	100119151	100119198	SRSF7|K562	47
chr7	100118703	100119703	+	MIR142|k562|ENSG00000106290|dwES	chr7	100119207	100119222	PPIL4|K562	15
chr7	100118703	100119703	+	MIR142|k562|ENSG00000106290|dwES	chr7	100119223	100119270	ZNF622|K562	47
chr7	100118703	100119703	+	MIR142|k562|ENSG00000106290|dwES	chr7	100119138	100119198	EIF3D|HepG2	60
chr7	100118703	100119703	+	MIR142|k562|ENSG00000106290|dwES	chr7	100119126	100119213	EFTUD2|K562	87
chr7	100118703	100119703	+	MIR142|k562|ENSG00000106290|dwES	chr7	100119146	100119194	HNRNPM|K562	48
chr7	100118703	100119703	+	MIR142|k562|ENSG00000106290|dwES	chr7	100119217	100119256	LSM11|HepG2	39
chr7	100118703	100119703	+	MIR142|k562|ENSG00000106290|dwES	chr7	100119142	100119177	XRN2|HepG2	35
chr7	100118703	100119703	+	MIR142|k562|ENSG00000106290|dwES	chr7	100119181	100119189	IGF2BP1|HepG2	8
chr7	100118703	100119703	+	MIR142|k562|ENSG00000106290|dwES	chr7	100119310	100119357	SRSF1|HepG2	47
chr7	100118703	100119703	+	MIR142|k562|ENSG00000106290|dwES	chr7	100118735	100118778	PRPF8|K562	43
chr7	100118703	100119703	+	MIR142|k562|ENSG00000106290|dwES	chr7	100119264	100119271	IGF2BP3|HepG2	7
chr7	100118703	100119703	+	MIR142|k562|ENSG00000106290|dwES	chr7	100119240	100119266	CSTF2T|K562	26
chr7	100118703	100119703	+	MIR142|k562|ENSG00000106290|dwES	chr7	100118874	100118958	NONO|K562	84
chr7	100118703	100119703	+	MIR142|k562|ENSG00000106290|dwES	chr7	100119210	100119299	SRSF9|HepG2	89
chr7	100118703	100119703	+	MIR142|k562|ENSG00000106290|dwES	chr7	100119223	100119279	CSTF2|HepG2	56
chr7	100118703	100119703	+	MIR142|k562|ENSG00000106290|dwES	chr7	100119241	100119282	ILF3|K562	41
chr7	100118703	100119703	+	MIR142|k562|ENSG00000106290|dwES	chr7	100118938	100118968	TROVE2|HepG2	30
chr22	31335191	31336191	+	MIR142|k562|ENSG00000100105|dwES	chr22	31335804	31335850	U2AF1|HepG2	46
chr22	31335191	31336191	+	MIR142|k562|ENSG00000100105|dwES	chr22	31335892	31335922	IGF2BP3|HepG2	30
chr22	31335191	31336191	+	MIR142|k562|ENSG00000100105|dwES	chr22	31335701	31335719	CDC40|HepG2	18
chr22	31335191	31336191	+	MIR142|k562|ENSG00000100105|dwES	chr22	31335796	31335827	EFTUD2|HepG2	31
chr22	31335191	31336191	+	MIR142|k562|ENSG00000100105|dwES	chr22	31335823	31335832	RBM22|HepG2	9
chr22	31335191	31336191	+	MIR142|k562|ENSG00000100105|dwES	chr22	31335815	31335818	LARP4|HepG2	3
chr22	31335191	31336191	+	MIR142|k562|ENSG00000100105|dwES	chr22	31335878	31335927	SF3B4|HepG2	49
chr22	31335191	31336191	+	MIR142|k562|ENSG00000100105|dwES	chr22	31335979	31336026	HNRNPA1|HepG2	47
chr22	31335191	31336191	+	MIR142|k562|ENSG00000100105|dwES	chr22	31335830	31335843	LARP4|HepG2	13
chr22	31335191	31336191	+	MIR142|k562|ENSG00000100105|dwES	chr22	31336066	31336107	RBM5|HepG2	41
chr22	31335191	31336191	+	MIR142|k562|ENSG00000100105|dwES	chr22	31335888	31335935	SF3B4|HepG2	47
chr22	31335191	31336191	+	MIR142|k562|ENSG00000100105|dwES	chr22	31335717	31335749	U2AF1|HepG2	32
chr22	31335191	31336191	+	MIR142|k562|ENSG00000100105|dwES	chr22	31335274	31335315	SAFB2|K562	41
chr22	31335191	31336191	+	MIR142|k562|ENSG00000100105|dwES	chr22	31335993	31336017	HNRNPM|HepG2	24
chr22	31335191	31336191	+	MIR142|k562|ENSG00000100105|dwES	chr22	31335733	31335768	SF3A3|HepG2	35
chr22	31335191	31336191	+	MIR142|k562|ENSG00000100105|dwES	chr22	31335196	31335205	NCBP2|HepG2	9
chr22	31335191	31336191	+	MIR142|k562|ENSG00000100105|dwES	chr22	31335644	31335697	PRPF8|HepG2	53
chr22	31335191	31336191	+	MIR142|k562|ENSG00000100105|dwES	chr22	31335703	31335769	SRSF1|HepG2	66
chr22	31335191	31336191	+	MIR142|k562|ENSG00000100105|dwES	chr22	31335802	31335853	PRPF8|HepG2	51
chr22	31335191	31336191	+	MIR142|k562|ENSG00000100105|dwES	chr22	31335497	31335500	DDX6|HepG2	3
chr22	31335191	31336191	+	MIR142|k562|ENSG00000100105|dwES	chr22	31335463	31335511	RPS5|HepG2	48
chr22	31335191	31336191	+	MIR142|k562|ENSG00000100105|dwES	chr22	31336068	31336099	HNRNPL|HepG2	31
chr22	31335191	31336191	+	MIR142|k562|ENSG00000100105|dwES	chr22	31335813	31335842	SRSF7|HepG2	29
chr22	31335191	31336191	+	MIR142|k562|ENSG00000100105|dwES	chr22	31335810	31335844	HNRNPC|HepG2	34
chr22	31335191	31336191	+	MIR142|k562|ENSG00000100105|dwES	chr22	31335330	31335338	RBM15|HepG2	8
chr22	31335191	31336191	+	MIR142|k562|ENSG00000100105|dwES	chr22	31335562	31335580	HNRNPUL1|HepG2	18
chr22	31335191	31336191	+	MIR142|k562|ENSG00000100105|dwES	chr22	31335748	31335794	GRWD1|HepG2	46
chr22	31335191	31336191	+	MIR142|k562|ENSG00000100105|dwES	chr22	31335650	31335658	TIA1|HepG2	8
chr22	31335191	31336191	+	MIR142|k562|ENSG00000100105|dwES	chr22	31336111	31336153	HNRNPA1|HepG2	42
chr22	31335191	31336191	+	MIR142|k562|ENSG00000100105|dwES	chr22	31335705	31335768	GRWD1|HepG2	63
chr22	31335191	31336191	+	MIR142|k562|ENSG00000100105|dwES	chr22	31335810	31335864	BUD13|HepG2	54
chr22	31335191	31336191	+	MIR142|k562|ENSG00000100105|dwES	chr22	31335795	31335838	SRSF7|HepG2	43
chr22	31335191	31336191	+	MIR142|k562|ENSG00000100105|dwES	chr22	31336092	31336143	TAF15|HepG2	51
chr22	31335191	31336191	+	MIR142|k562|ENSG00000100105|dwES	chr22	31335864	31335925	SF3A3|HepG2	61
chr22	31335191	31336191	+	MIR142|k562|ENSG00000100105|dwES	chr22	31335438	31335489	HNRNPA1|HepG2	51
chr22	31335191	31336191	+	MIR142|k562|ENSG00000100105|dwES	chr22	31335338	31335364	RBM15|HepG2	26
chr22	31335191	31336191	+	MIR142|k562|ENSG00000100105|dwES	chr22	31335895	31335946	TIA1|HepG2	51
chr22	31335191	31336191	+	MIR142|k562|ENSG00000100105|dwES	chr22	31335878	31335929	SF3A3|HepG2	51
chr22	31335191	31336191	+	MIR142|k562|ENSG00000100105|dwES	chr22	31335168	31335213	SAFB2|K562	22
chr22	31335191	31336191	+	MIR142|k562|ENSG00000100105|dwES	chr22	31335415	31335442	NOL12|HepG2	27
chr22	31335191	31336191	+	MIR142|k562|ENSG00000100105|dwES	chr22	31335511	31335524	DDX6|HepG2	13
chr22	31335191	31336191	+	MIR142|k562|ENSG00000100105|dwES	chr22	31335115	31335206	HNRNPA1|HepG2	15
chr22	31335191	31336191	+	MIR142|k562|ENSG00000100105|dwES	chr22	31335126	31335224	HNRNPA1|HepG2	33
chr22	31335191	31336191	+	MIR142|k562|ENSG00000100105|dwES	chr22	31335288	31335310	PTBP1|HepG2	22
chr22	31335191	31336191	+	MIR142|k562|ENSG00000100105|dwES	chr22	31335205	31335233	NCBP2|HepG2	28
chr22	31335191	31336191	+	MIR142|k562|ENSG00000100105|dwES	chr22	31335797	31335858	YBX3|K562	61
chr22	31335191	31336191	+	MIR142|k562|ENSG00000100105|dwES	chr22	31335791	31335821	SND1|HepG2	30
chr22	31335191	31336191	+	MIR142|k562|ENSG00000100105|dwES	chr22	31335241	31335286	RBM5|HepG2	45
chr22	31335191	31336191	+	MIR142|k562|ENSG00000100105|dwES	chr22	31335696	31335705	FMR1|K562	9
chr22	31335191	31336191	+	MIR142|k562|ENSG00000100105|dwES	chr22	31335804	31335834	UCHL5|HepG2	30
chr22	31335191	31336191	+	MIR142|k562|ENSG00000100105|dwES	chr22	31335483	31335507	HNRNPK|HepG2	24
chr22	31335191	31336191	+	MIR142|k562|ENSG00000100105|dwES	chr22	31335345	31335384	XPO5|HepG2	39
chr22	31335191	31336191	+	MIR142|k562|ENSG00000100105|dwES	chr22	31335804	31335843	SF3B4|HepG2	39
chr22	31335191	31336191	+	MIR142|k562|ENSG00000100105|dwES	chr22	31335630	31335672	TIA1|HepG2	42
chr22	31335191	31336191	+	MIR142|k562|ENSG00000100105|dwES	chr22	31335810	31335843	CDC40|HepG2	33
chr22	31335191	31336191	+	MIR142|k562|ENSG00000100105|dwES	chr22	31335809	31335840	YBX3|K562	31
chr22	31335191	31336191	+	MIR142|k562|ENSG00000100105|dwES	chr22	31335820	31335857	AGGF1|HepG2	37
chr22	31335191	31336191	+	MIR142|k562|ENSG00000100105|dwES	chr22	31335808	31335835	SF3A3|HepG2	27
chr22	31335191	31336191	+	MIR142|k562|ENSG00000100105|dwES	chr22	31335736	31335780	SRSF9|HepG2	44
chr22	31335191	31336191	+	MIR142|k562|ENSG00000100105|dwES	chr22	31335675	31335714	SRSF1|K562	39
chr22	31335191	31336191	+	MIR142|k562|ENSG00000100105|dwES	chr22	31335294	31335298	RBM22|HepG2	4
chr22	31335191	31336191	+	MIR142|k562|ENSG00000100105|dwES	chr22	31335814	31335860	U2AF2|HepG2	46
chr22	31335191	31336191	+	MIR142|k562|ENSG00000100105|dwES	chr22	31335691	31335726	UCHL5|K562	35
chr22	31335191	31336191	+	MIR142|k562|ENSG00000100105|dwES	chr22	31335909	31335924	U2AF2|HepG2	15
chr22	31335191	31336191	+	MIR142|k562|ENSG00000100105|dwES	chr22	31335884	31335918	XRN2|HepG2	34
chr22	31335191	31336191	+	MIR142|k562|ENSG00000100105|dwES	chr22	31335254	31335292	LSM11|HepG2	38
chr22	31335191	31336191	+	MIR142|k562|ENSG00000100105|dwES	chr22	31335264	31335324	TAF15|HepG2	60
chr22	31335191	31336191	+	MIR142|k562|ENSG00000100105|dwES	chr22	31335361	31335448	HNRNPU|HepG2	87
chr22	31335191	31336191	+	MIR142|k562|ENSG00000100105|dwES	chr22	31335783	31335850	GRWD1|HepG2	67
chr22	31335191	31336191	+	MIR142|k562|ENSG00000100105|dwES	chr22	31335758	31335783	DDX55|HepG2	25
chr22	31335191	31336191	+	MIR142|k562|ENSG00000100105|dwES	chr22	31335306	31335336	AUH|HepG2	30
chr22	31335191	31336191	+	MIR142|k562|ENSG00000100105|dwES	chr22	31335823	31335870	U2AF2|HepG2	47
chr22	31335191	31336191	+	MIR142|k562|ENSG00000100105|dwES	chr22	31335833	31335869	SUPV3L1|HepG2	36
chr22	31335191	31336191	+	MIR142|k562|ENSG00000100105|dwES	chr22	31335150	31335192	HNRNPU|HepG2	1
chr22	31335191	31336191	+	MIR142|k562|ENSG00000100105|dwES	chr22	31335256	31335283	LSM11|HepG2	27
chr22	31335191	31336191	+	MIR142|k562|ENSG00000100105|dwES	chr22	31335510	31335517	BUD13|HepG2	7
chr22	31335191	31336191	+	MIR142|k562|ENSG00000100105|dwES	chr22	31335402	31335461	SUGP2|HepG2	59
chr22	31335191	31336191	+	MIR142|k562|ENSG00000100105|dwES	chr22	31335690	31335745	POLR2G|HepG2	55
chr22	31335191	31336191	+	MIR142|k562|ENSG00000100105|dwES	chr22	31335697	31335734	SND1|HepG2	37
chr22	31335191	31336191	+	MIR142|k562|ENSG00000100105|dwES	chr22	31335608	31335632	U2AF1|HepG2	24
chr22	31335191	31336191	+	MIR142|k562|ENSG00000100105|dwES	chr22	31335159	31335230	HNRNPUL1|HepG2	39
chr22	31335191	31336191	+	MIR142|k562|ENSG00000100105|dwES	chr22	31335767	31335839	PPIG|HepG2	72
chr15	51465065	51466065	+	MIR142|k562|ENSG00000104093|dwES	chr15	51465565	51465567	RBM15|K562	2
chr15	51465065	51466065	+	MIR142|k562|ENSG00000104093|dwES	chr15	51465575	51465581	DDX24|K562	6
chr15	51465065	51466065	+	MIR142|k562|ENSG00000104093|dwES	chr15	51465565	51465574	METAP2|K562	9
chr15	51465065	51466065	+	MIR142|k562|ENSG00000104093|dwES	chr15	51465565	51465567	SRSF1|K562	2
chr15	51465065	51466065	+	MIR142|k562|ENSG00000104093|dwES	chr15	51465368	51465395	HNRNPL|K562	27
chr15	51465065	51466065	+	MIR142|k562|ENSG00000104093|dwES	chr15	51465573	51465579	RBM15|K562	6
chr15	51465065	51466065	+	MIR142|k562|ENSG00000104093|dwES	chr15	51465565	51465590	EIF3H|HepG2	25
chr15	51465065	51466065	+	MIR142|k562|ENSG00000104093|dwES	chr15	51465556	51465579	PRPF8|HepG2	23
chr15	51465065	51466065	+	MIR142|k562|ENSG00000104093|dwES	chr15	51465630	51465660	U2AF2|K562	30
chr15	51465065	51466065	+	MIR142|k562|ENSG00000104093|dwES	chr15	51465572	51465576	U2AF2|K562	4
chr15	51465065	51466065	+	MIR142|k562|ENSG00000104093|dwES	chr15	51465054	51465089	HNRNPL|K562	24
chr15	51465065	51466065	+	MIR142|k562|ENSG00000104093|dwES	chr15	51465567	51465588	LSM11|HepG2	21
chr15	51465065	51466065	+	MIR142|k562|ENSG00000104093|dwES	chr15	51465565	51465569	MTPAP|K562	4
chr15	51465065	51466065	+	MIR142|k562|ENSG00000104093|dwES	chr15	51465572	51465618	YBX3|K562	46
chr15	51465065	51466065	+	MIR142|k562|ENSG00000104093|dwES	chr15	51465566	51465600	FMR1|K562	34
chr15	51465065	51466065	+	MIR142|k562|ENSG00000104093|dwES	chr15	51465634	51465640	HNRNPL|K562	6
chr15	51465065	51466065	+	MIR142|k562|ENSG00000104093|dwES	chr15	51465567	51465581	BUD13|K562	14
chr15	51465065	51466065	+	MIR142|k562|ENSG00000104093|dwES	chr15	51465565	51465584	GRWD1|HepG2	19
chr15	51465065	51466065	+	MIR142|k562|ENSG00000104093|dwES	chr15	51465495	51465519	RBM22|K562	24
chr15	51465065	51466065	+	MIR142|k562|ENSG00000104093|dwES	chr15	51465557	51465605	PPIG|HepG2	48
chr15	51465065	51466065	+	MIR142|k562|ENSG00000104093|dwES	chr15	51465568	51465581	NKRF|HepG2	13
chr15	51465065	51466065	+	MIR142|k562|ENSG00000104093|dwES	chr15	51465741	51465750	U2AF2|K562	9
chr15	51465065	51466065	+	MIR142|k562|ENSG00000104093|dwES	chr15	51465565	51465570	GRWD1|HepG2	5
chr15	51465065	51466065	+	MIR142|k562|ENSG00000104093|dwES	chr15	51465574	51465584	NOLC1|K562	10
chr15	51465065	51466065	+	MIR142|k562|ENSG00000104093|dwES	chr15	51465642	51465651	FMR1|K562	9
chr15	51465065	51466065	+	MIR142|k562|ENSG00000104093|dwES	chr15	51465584	51465618	FXR1|K562	34
chr15	51465065	51466065	+	MIR142|k562|ENSG00000104093|dwES	chr15	51465360	51465368	HNRNPL|K562	8
chr15	51465065	51466065	+	MIR142|k562|ENSG00000104093|dwES	chr15	51465565	51465578	FASTKD2|K562	13
chr15	51465065	51466065	+	MIR142|k562|ENSG00000104093|dwES	chr15	51465565	51465584	ZNF622|K562	19
chr15	51465065	51466065	+	MIR142|k562|ENSG00000104093|dwES	chr15	51465565	51465570	IGF2BP1|K562	5
chr15	51465065	51466065	+	MIR142|k562|ENSG00000104093|dwES	chr15	51465566	51465578	PRPF8|K562	12
chr15	51465065	51466065	+	MIR142|k562|ENSG00000104093|dwES	chr15	51465627	51465652	NCBP2|K562	25
chr15	51465065	51466065	+	MIR142|k562|ENSG00000104093|dwES	chr15	51465565	51465603	YBX3|K562	38
chr15	51465065	51466065	+	MIR142|k562|ENSG00000104093|dwES	chr15	51465565	51465576	RBFOX2|K562	11
chr15	51465065	51466065	+	MIR142|k562|ENSG00000104093|dwES	chr15	51465565	51465588	UCHL5|HepG2	23
chr15	51465065	51466065	+	MIR142|k562|ENSG00000104093|dwES	chr15	51465999	51466018	TIA1|K562	19
chr15	51465065	51466065	+	MIR142|k562|ENSG00000104093|dwES	chr15	51465565	51465572	UCHL5|K562	7
chr15	51465065	51466065	+	MIR142|k562|ENSG00000104093|dwES	chr15	51465575	51465581	GRWD1|HepG2	6
chr15	51465065	51466065	+	MIR142|k562|ENSG00000104093|dwES	chr15	51465057	51465091	HNRNPL|HepG2	26
chr1	101074894	101075894	+	MIR142|k562|ENSG00000233184|dwES	chr1	101075275	101075322	U2AF2|K562	47
chr1	101074894	101075894	+	MIR142|k562|ENSG00000233184|dwES	chr1	101075201	101075272	HNRNPU|K562	71
chr1	101074894	101075894	+	MIR142|k562|ENSG00000233184|dwES	chr1	101075351	101075359	SF3B4|K562	8
chr1	101074894	101075894	+	MIR142|k562|ENSG00000233184|dwES	chr1	101075380	101075428	PRPF8|K562	48
chr1	101074894	101075894	+	MIR142|k562|ENSG00000233184|dwES	chr1	101075265	101075309	U2AF2|HepG2	44
chr1	101074894	101075894	+	MIR142|k562|ENSG00000233184|dwES	chr1	101075345	101075384	UCHL5|K562	39
chr1	101074894	101075894	+	MIR142|k562|ENSG00000233184|dwES	chr1	101075506	101075533	DDX3X|K562	27
chr1	101074894	101075894	+	MIR142|k562|ENSG00000233184|dwES	chr1	101075876	101075903	HNRNPL|K562	18
chr1	101074894	101075894	+	MIR142|k562|ENSG00000233184|dwES	chr1	101075885	101075920	HNRNPA1|HepG2	9
chr1	101074894	101075894	+	MIR142|k562|ENSG00000233184|dwES	chr1	101075192	101075229	QKI|K562	37
chr1	101074894	101075894	+	MIR142|k562|ENSG00000233184|dwES	chr1	101075449	101075492	KHSRP|K562	43
chr1	101074894	101075894	+	MIR142|k562|ENSG00000233184|dwES	chr1	101075482	101075511	HNRNPA1|HepG2	29
chr1	101074894	101075894	+	MIR142|k562|ENSG00000233184|dwES	chr1	101075609	101075657	ILF3|HepG2	48
chr1	101074894	101075894	+	MIR142|k562|ENSG00000233184|dwES	chr1	101075235	101075305	BUD13|K562	70
chr1	101074894	101075894	+	MIR142|k562|ENSG00000233184|dwES	chr1	101075282	101075312	ZNF622|K562	30
chr1	101074894	101075894	+	MIR142|k562|ENSG00000233184|dwES	chr1	101075359	101075392	SF3B4|K562	33
chr1	101074894	101075894	+	MIR142|k562|ENSG00000233184|dwES	chr1	101075711	101075745	PRPF8|HepG2	34
chr1	101074894	101075894	+	MIR142|k562|ENSG00000233184|dwES	chr1	101075597	101075629	YBX3|K562	32
chr1	101074894	101075894	+	MIR142|k562|ENSG00000233184|dwES	chr1	101075340	101075363	PPIG|HepG2	23
chr1	101074894	101075894	+	MIR142|k562|ENSG00000233184|dwES	chr1	101075364	101075485	TIA1|K562	121
chr1	101074894	101075894	+	MIR142|k562|ENSG00000233184|dwES	chr1	101075267	101075325	U2AF2|K562	58
chr1	101074894	101075894	+	MIR142|k562|ENSG00000233184|dwES	chr1	101075270	101075302	SF3B4|K562	32
chr1	101074894	101075894	+	MIR142|k562|ENSG00000233184|dwES	chr1	101075266	101075300	U2AF2|HepG2	34
chr2	238230833	238231833	+	MIR142|k562|ENSG00000186235|dwES	chr2	238231234	238231285	PRPF8|K562	51
chr2	238230833	238231833	+	MIR142|k562|ENSG00000186235|dwES	chr2	238231533	238231575	RBM15|K562	42
chr2	238230833	238231833	+	MIR142|k562|ENSG00000186235|dwES	chr2	238231253	238231297	TIA1|K562	44
chr2	238230833	238231833	+	MIR142|k562|ENSG00000186235|dwES	chr2	238231269	238231297	ILF3|K562	28
chr2	238230833	238231833	+	MIR142|k562|ENSG00000186235|dwES	chr2	238231176	238231222	UCHL5|K562	46
chr2	238230833	238231833	+	MIR142|k562|ENSG00000186235|dwES	chr2	238231593	238231635	SRSF7|K562	42
chr2	238230833	238231833	+	MIR142|k562|ENSG00000186235|dwES	chr2	238231333	238231344	YBX3|K562	11
chr2	238230833	238231833	+	MIR142|k562|ENSG00000186235|dwES	chr2	238231529	238231555	BUD13|K562	26
chr2	238230833	238231833	+	MIR142|k562|ENSG00000186235|dwES	chr2	238231543	238231578	YBX3|K562	35
chr2	238230833	238231833	+	MIR142|k562|ENSG00000186235|dwES	chr2	238231498	238231529	UCHL5|K562	31
chr2	238230833	238231833	+	MIR142|k562|ENSG00000186235|dwES	chr2	238231240	238231354	PRPF8|K562	114
chr2	238230833	238231833	+	MIR142|k562|ENSG00000186235|dwES	chr2	238231381	238231417	ZNF622|K562	36
chr13	52186182	52187182	+	MIR142|k562|ENSG00000243406|dwES	chr13	52186784	52186829	BUD13|K562	45
chr13	52186182	52187182	+	MIR142|k562|ENSG00000243406|dwES	chr13	52186607	52186634	CDC40|HepG2	27
chr13	52186182	52187182	+	MIR142|k562|ENSG00000243406|dwES	chr13	52186808	52186823	EIF3H|HepG2	15
chr13	52186182	52187182	+	MIR142|k562|ENSG00000243406|dwES	chr13	52186803	52186819	U2AF1|HepG2	16
chr13	52186182	52187182	+	MIR142|k562|ENSG00000243406|dwES	chr13	52186803	52186807	AARS|K562	4
chr13	52186182	52187182	+	MIR142|k562|ENSG00000243406|dwES	chr13	52186682	52186716	HNRNPA1|K562	34
chr13	52186182	52187182	+	MIR142|k562|ENSG00000243406|dwES	chr13	52186795	52186820	HLTF|K562	25
chr13	52186182	52187182	+	MIR142|k562|ENSG00000243406|dwES	chr13	52186807	52186822	AARS|K562	15
chr13	52186182	52187182	+	MIR142|k562|ENSG00000243406|dwES	chr13	52186934	52186996	KHSRP|K562	62
chr13	52186182	52187182	+	MIR142|k562|ENSG00000243406|dwES	chr13	52186790	52186834	BUD13|HepG2	44
chr13	52186182	52187182	+	MIR142|k562|ENSG00000243406|dwES	chr13	52186788	52186827	BUD13|HepG2	39
chr13	52186182	52187182	+	MIR142|k562|ENSG00000243406|dwES	chr13	52186687	52186712	NCBP2|HepG2	25
chr13	52186182	52187182	+	MIR142|k562|ENSG00000243406|dwES	chr13	52186796	52186819	U2AF1|HepG2	23
chr13	52186182	52187182	+	MIR142|k562|ENSG00000243406|dwES	chr13	52186793	52186824	FASTKD2|HepG2	31
chr13	52186182	52187182	+	MIR142|k562|ENSG00000243406|dwES	chr13	52186796	52186837	GPKOW|K562	41
chr13	52186182	52187182	+	MIR142|k562|ENSG00000243406|dwES	chr13	52186782	52186820	DDX3X|HepG2	38
chr13	52186182	52187182	+	MIR142|k562|ENSG00000243406|dwES	chr13	52186797	52186824	HLTF|K562	27
chr13	52186182	52187182	+	MIR142|k562|ENSG00000243406|dwES	chr13	52186576	52186611	BUD13|K562	35
chr13	52186182	52187182	+	MIR142|k562|ENSG00000243406|dwES	chr13	52186804	52186823	EIF3D|HepG2	19
chr13	52186182	52187182	+	MIR142|k562|ENSG00000243406|dwES	chr13	52186785	52186823	SRSF1|HepG2	38
chr13	52186182	52187182	+	MIR142|k562|ENSG00000243406|dwES	chr13	52186785	52186821	U2AF2|HepG2	36
chr13	52186182	52187182	+	MIR142|k562|ENSG00000243406|dwES	chr13	52186793	52186825	GRWD1|HepG2	32
chr13	52186182	52187182	+	MIR142|k562|ENSG00000243406|dwES	chr13	52186808	52186845	SF3B4|K562	37
chr13	52186182	52187182	+	MIR142|k562|ENSG00000243406|dwES	chr13	52186801	52186824	UCHL5|K562	23
chr13	52186182	52187182	+	MIR142|k562|ENSG00000243406|dwES	chr13	52186929	52187012	KHSRP|K562	83
chr13	52186182	52187182	+	MIR142|k562|ENSG00000243406|dwES	chr13	52186790	52186824	ZNF622|K562	34
chr13	52186182	52187182	+	MIR142|k562|ENSG00000243406|dwES	chr13	52186783	52186825	PPIG|HepG2	42
chr13	52186182	52187182	+	MIR142|k562|ENSG00000243406|dwES	chr13	52186792	52186819	PPIL4|K562	27
chr13	52186182	52187182	+	MIR142|k562|ENSG00000243406|dwES	chr13	52186786	52186821	ZNF622|K562	35
chr13	52186182	52187182	+	MIR142|k562|ENSG00000243406|dwES	chr13	52186790	52186829	BUD13|K562	39
chr13	52186182	52187182	+	MIR142|k562|ENSG00000243406|dwES	chr13	52186789	52186821	U2AF2|K562	32
chr13	52186182	52187182	+	MIR142|k562|ENSG00000243406|dwES	chr13	52186787	52186825	PPIG|HepG2	38
chr13	52186182	52187182	+	MIR142|k562|ENSG00000243406|dwES	chr13	52186778	52186824	TRA2A|HepG2	46
chr13	52186182	52187182	+	MIR142|k562|ENSG00000243406|dwES	chr13	52186689	52186723	HNRNPA1|HepG2	34
chr13	52186182	52187182	+	MIR142|k562|ENSG00000243406|dwES	chr13	52186682	52186695	UCHL5|HepG2	13
chr13	52186182	52187182	+	MIR142|k562|ENSG00000243406|dwES	chr13	52186800	52186821	GPKOW|K562	21
chr13	52186182	52187182	+	MIR142|k562|ENSG00000243406|dwES	chr13	52186784	52186824	RBM15|K562	40
chr13	52186182	52187182	+	MIR142|k562|ENSG00000243406|dwES	chr13	52186789	52186826	SRSF7|K562	37
chr13	52186182	52187182	+	MIR142|k562|ENSG00000243406|dwES	chr13	52186793	52186821	U2AF2|K562	28
chr13	52186182	52187182	+	MIR142|k562|ENSG00000243406|dwES	chr13	52186680	52186689	HNRNPA1|HepG2	9
chr13	52186182	52187182	+	MIR142|k562|ENSG00000243406|dwES	chr13	52186787	52186831	U2AF2|HepG2	44
chr19	1387310	1388310	+	MIR142|k562|ENSG00000115286|dwES	chr19	1388116	1388146	RPS5|HepG2	30
chr19	1387310	1388310	+	MIR142|k562|ENSG00000115286|dwES	chr19	1387781	1387897	PRPF8|HepG2	116
chr19	1387310	1388310	+	MIR142|k562|ENSG00000115286|dwES	chr19	1387338	1387375	GPKOW|K562	37
chr19	1387310	1388310	+	MIR142|k562|ENSG00000115286|dwES	chr19	1388273	1388306	SF3B1|K562	33
chr19	1387310	1388310	+	MIR142|k562|ENSG00000115286|dwES	chr19	1387808	1387848	TROVE2|K562	40
chr19	1387310	1388310	+	MIR142|k562|ENSG00000115286|dwES	chr19	1387809	1387888	PRPF8|HepG2	79
chr19	1387310	1388310	+	MIR142|k562|ENSG00000115286|dwES	chr19	1387586	1387618	XRN2|K562	32
chr19	1387310	1388310	+	MIR142|k562|ENSG00000115286|dwES	chr19	1387808	1387848	LARP7|K562	40
chr19	1387310	1388310	+	MIR142|k562|ENSG00000115286|dwES	chr19	1387812	1387851	LARP4|HepG2	39
chr19	1387310	1388310	+	MIR142|k562|ENSG00000115286|dwES	chr19	1388139	1388147	XRN2|K562	8
chr19	1387310	1388310	+	MIR142|k562|ENSG00000115286|dwES	chr19	1387472	1387484	HNRNPUL1|K562	12
chr19	1387310	1388310	+	MIR142|k562|ENSG00000115286|dwES	chr19	1387827	1387848	LARP7|K562	21
chr19	1387310	1388310	+	MIR142|k562|ENSG00000115286|dwES	chr19	1387835	1387850	DDX6|K562	15
chr19	1387310	1388310	+	MIR142|k562|ENSG00000115286|dwES	chr19	1387372	1387411	POLR2G|HepG2	39
chr19	1387310	1388310	+	MIR142|k562|ENSG00000115286|dwES	chr19	1387810	1387821	SUB1|HepG2	11
chr19	1387310	1388310	+	MIR142|k562|ENSG00000115286|dwES	chr19	1387816	1387847	U2AF1|HepG2	31
chr19	1387310	1388310	+	MIR142|k562|ENSG00000115286|dwES	chr19	1387605	1387644	DHX30|K562	39
chr19	1387310	1388310	+	MIR142|k562|ENSG00000115286|dwES	chr19	1387832	1387848	DDX3X|HepG2	16
chr19	1387310	1388310	+	MIR142|k562|ENSG00000115286|dwES	chr19	1387810	1387826	YBX3|K562	16
chr19	1387310	1388310	+	MIR142|k562|ENSG00000115286|dwES	chr19	1387831	1387848	FTO|K562	17
chr19	1387310	1388310	+	MIR142|k562|ENSG00000115286|dwES	chr19	1387586	1387616	IGF2BP2|K562	30
chr19	1387310	1388310	+	MIR142|k562|ENSG00000115286|dwES	chr19	1387810	1387822	RPS3|K562	12
chr19	1387310	1388310	+	MIR142|k562|ENSG00000115286|dwES	chr19	1387829	1387846	RBM15|HepG2	17
chr19	1387310	1388310	+	MIR142|k562|ENSG00000115286|dwES	chr19	1388142	1388183	TAF15|HepG2	41
chr19	1387310	1388310	+	MIR142|k562|ENSG00000115286|dwES	chr19	1387810	1387833	DDX6|K562	23
chr19	1387310	1388310	+	MIR142|k562|ENSG00000115286|dwES	chr19	1388117	1388134	HNRNPL|HepG2	17
chr19	1387310	1388310	+	MIR142|k562|ENSG00000115286|dwES	chr19	1387370	1387394	RBM27|K562	24
chr19	1387310	1388310	+	MIR142|k562|ENSG00000115286|dwES	chr19	1387590	1387638	TIA1|K562	48
chr19	1387310	1388310	+	MIR142|k562|ENSG00000115286|dwES	chr19	1387343	1387412	CSTF2T|HepG2	69
chr19	1387310	1388310	+	MIR142|k562|ENSG00000115286|dwES	chr19	1387810	1387822	RPS3|HepG2	12
chr19	1387310	1388310	+	MIR142|k562|ENSG00000115286|dwES	chr19	1387725	1387752	SRSF1|HepG2	27
chr19	1387310	1388310	+	MIR142|k562|ENSG00000115286|dwES	chr19	1387923	1387998	GTF2F1|K562	75
chr19	1387310	1388310	+	MIR142|k562|ENSG00000115286|dwES	chr19	1387654	1387673	EFTUD2|HepG2	19
chr19	1387310	1388310	+	MIR142|k562|ENSG00000115286|dwES	chr19	1387827	1387848	FTO|K562	21
chr19	1387310	1388310	+	MIR142|k562|ENSG00000115286|dwES	chr19	1388288	1388302	MTPAP|K562	14
chr19	1387310	1388310	+	MIR142|k562|ENSG00000115286|dwES	chr19	1387810	1387830	DDX55|K562	20
chr19	1387310	1388310	+	MIR142|k562|ENSG00000115286|dwES	chr19	1388144	1388168	HNRNPM|HepG2	24
chr19	1387310	1388310	+	MIR142|k562|ENSG00000115286|dwES	chr19	1387983	1388034	U2AF1|HepG2	51
chr19	1387310	1388310	+	MIR142|k562|ENSG00000115286|dwES	chr19	1387824	1387848	YBX3|K562	24
chr19	1387310	1388310	+	MIR142|k562|ENSG00000115286|dwES	chr19	1387940	1387978	DDX6|K562	38
chr19	1387310	1388310	+	MIR142|k562|ENSG00000115286|dwES	chr19	1387353	1387371	NOLC1|K562	18
chr19	1387310	1388310	+	MIR142|k562|ENSG00000115286|dwES	chr19	1387836	1387841	GTF2F1|K562	5
chr19	1387310	1388310	+	MIR142|k562|ENSG00000115286|dwES	chr19	1388111	1388164	TIA1|K562	53
chr19	1387310	1388310	+	MIR142|k562|ENSG00000115286|dwES	chr19	1387821	1387844	IGF2BP1|HepG2	23
chr19	1387310	1388310	+	MIR142|k562|ENSG00000115286|dwES	chr19	1387930	1387965	DGCR8|HepG2	35
chr19	1387310	1388310	+	MIR142|k562|ENSG00000115286|dwES	chr19	1388062	1388084	HNRNPUL1|K562	22
chr19	1387310	1388310	+	MIR142|k562|ENSG00000115286|dwES	chr19	1387810	1387841	NCBP2|HepG2	31
chr19	1387310	1388310	+	MIR142|k562|ENSG00000115286|dwES	chr19	1387814	1387857	SRSF1|K562	43
chr19	1387310	1388310	+	MIR142|k562|ENSG00000115286|dwES	chr19	1387937	1387966	DHX30|HepG2	29
chr19	1387310	1388310	+	MIR142|k562|ENSG00000115286|dwES	chr19	1387449	1387478	NCBP2|K562	29
chr19	1387310	1388310	+	MIR142|k562|ENSG00000115286|dwES	chr19	1388049	1388086	SMNDC1|K562	37
chr19	1387310	1388310	+	MIR142|k562|ENSG00000115286|dwES	chr19	1387810	1387835	YWHAG|K562	25
chr19	1387310	1388310	+	MIR142|k562|ENSG00000115286|dwES	chr19	1387935	1387962	RBM15|HepG2	27
chr19	1387310	1388310	+	MIR142|k562|ENSG00000115286|dwES	chr19	1387813	1387847	MTPAP|K562	34
chr19	1387310	1388310	+	MIR142|k562|ENSG00000115286|dwES	chr19	1387937	1387972	SLTM|K562	35
chr19	1387310	1388310	+	MIR142|k562|ENSG00000115286|dwES	chr19	1387321	1387389	RPS5|K562	68
chr19	1387310	1388310	+	MIR142|k562|ENSG00000115286|dwES	chr19	1388141	1388178	HNRNPU|HepG2	37
chr19	1387310	1388310	+	MIR142|k562|ENSG00000115286|dwES	chr19	1387404	1387406	TAF15|K562	2
chr19	1387310	1388310	+	MIR142|k562|ENSG00000115286|dwES	chr19	1388138	1388173	EWSR1|K562	35
chr19	1387310	1388310	+	MIR142|k562|ENSG00000115286|dwES	chr19	1387743	1387775	SRSF1|K562	32
chr19	1387310	1388310	+	MIR142|k562|ENSG00000115286|dwES	chr19	1387826	1387848	DDX3X|K562	22
chr19	1387310	1388310	+	MIR142|k562|ENSG00000115286|dwES	chr19	1387594	1387599	CSTF2T|HepG2	5
chr19	1387310	1388310	+	MIR142|k562|ENSG00000115286|dwES	chr19	1387512	1387537	EWSR1|K562	25
chr19	1387310	1388310	+	MIR142|k562|ENSG00000115286|dwES	chr19	1387426	1387435	MTPAP|K562	9
chr19	1387310	1388310	+	MIR142|k562|ENSG00000115286|dwES	chr19	1387947	1387961	AGGF1|K562	14
chr19	1387310	1388310	+	MIR142|k562|ENSG00000115286|dwES	chr19	1387826	1387847	YBX3|K562	21
chr19	1387310	1388310	+	MIR142|k562|ENSG00000115286|dwES	chr19	1387800	1387846	MTPAP|K562	46
chr19	1387310	1388310	+	MIR142|k562|ENSG00000115286|dwES	chr19	1387812	1387832	U2AF1|HepG2	20
chr19	1387310	1388310	+	MIR142|k562|ENSG00000115286|dwES	chr19	1387927	1387956	PCBP2|HepG2	29
chr19	1387310	1388310	+	MIR142|k562|ENSG00000115286|dwES	chr19	1388126	1388164	EIF3H|HepG2	38
chr19	1387310	1388310	+	MIR142|k562|ENSG00000115286|dwES	chr19	1387931	1387990	NKRF|HepG2	59
chr19	1387310	1388310	+	MIR142|k562|ENSG00000115286|dwES	chr19	1387834	1387846	TBRG4|K562	12
chr19	1387310	1388310	+	MIR142|k562|ENSG00000115286|dwES	chr19	1388265	1388273	SF3B1|K562	8
chr19	1387310	1388310	+	MIR142|k562|ENSG00000115286|dwES	chr19	1387807	1387847	FXR1|K562	40
chr19	1387310	1388310	+	MIR142|k562|ENSG00000115286|dwES	chr19	1387621	1387650	FXR1|K562	29
chr19	1387310	1388310	+	MIR142|k562|ENSG00000115286|dwES	chr19	1388227	1388253	NCBP2|K562	26
chr19	1387310	1388310	+	MIR142|k562|ENSG00000115286|dwES	chr19	1387496	1387540	TRA2A|K562	44
chr19	1387310	1388310	+	MIR142|k562|ENSG00000115286|dwES	chr19	1388117	1388140	U2AF1|HepG2	23
chr19	1387310	1388310	+	MIR142|k562|ENSG00000115286|dwES	chr19	1387806	1387880	PRPF8|K562	74
chr19	1387310	1388310	+	MIR142|k562|ENSG00000115286|dwES	chr19	1388151	1388166	CSTF2T|K562	15
chr19	1387310	1388310	+	MIR142|k562|ENSG00000115286|dwES	chr19	1387606	1387626	TRA2A|K562	20
chr19	1387310	1388310	+	MIR142|k562|ENSG00000115286|dwES	chr19	1387838	1387846	LARP4|K562	8
chr19	1387310	1388310	+	MIR142|k562|ENSG00000115286|dwES	chr19	1387524	1387541	CSTF2T|K562	17
chr19	1387310	1388310	+	MIR142|k562|ENSG00000115286|dwES	chr19	1387951	1387992	TAF15|K562	41
chr19	1387310	1388310	+	MIR142|k562|ENSG00000115286|dwES	chr19	1387831	1387847	DDX55|K562	16
chr19	1387310	1388310	+	MIR142|k562|ENSG00000115286|dwES	chr19	1388268	1388278	TBRG4|K562	10
chr19	1387310	1388310	+	MIR142|k562|ENSG00000115286|dwES	chr19	1388274	1388291	U2AF2|K562	17
chr19	1387310	1388310	+	MIR142|k562|ENSG00000115286|dwES	chr19	1387582	1387617	GTF2F1|HepG2	35
chr19	1387310	1388310	+	MIR142|k562|ENSG00000115286|dwES	chr19	1387810	1387826	DDX3X|K562	16
chr19	1387310	1388310	+	MIR142|k562|ENSG00000115286|dwES	chr19	1387832	1387847	DDX3X|K562	15
chr19	1387310	1388310	+	MIR142|k562|ENSG00000115286|dwES	chr19	1387598	1387653	AARS|K562	55
chr19	1387310	1388310	+	MIR142|k562|ENSG00000115286|dwES	chr19	1387800	1387838	RBM22|K562	38
chr19	1387310	1388310	+	MIR142|k562|ENSG00000115286|dwES	chr19	1388153	1388175	GTF2F1|HepG2	22
chr19	1387310	1388310	+	MIR142|k562|ENSG00000115286|dwES	chr19	1388045	1388085	SLBP|K562	40
chr19	1387310	1388310	+	MIR142|k562|ENSG00000115286|dwES	chr19	1387512	1387522	NOLC1|K562	10
chr19	1387310	1388310	+	MIR142|k562|ENSG00000115286|dwES	chr19	1387928	1387982	PRPF8|HepG2	54
chr19	1387310	1388310	+	MIR142|k562|ENSG00000115286|dwES	chr19	1387410	1387440	NCBP2|HepG2	30
chr19	1387310	1388310	+	MIR142|k562|ENSG00000115286|dwES	chr19	1387752	1387771	FASTKD2|HepG2	19
chr19	1387310	1388310	+	MIR142|k562|ENSG00000115286|dwES	chr19	1387992	1388020	XPO5|HepG2	28
chr19	1387310	1388310	+	MIR142|k562|ENSG00000115286|dwES	chr19	1387348	1387394	HNRNPM|K562	46
chr19	1387310	1388310	+	MIR142|k562|ENSG00000115286|dwES	chr19	1387847	1387859	PRPF8|K562	12
chr19	1387310	1388310	+	MIR142|k562|ENSG00000115286|dwES	chr19	1387923	1387971	FAM120A|K562	48
chr19	1387310	1388310	+	MIR142|k562|ENSG00000115286|dwES	chr19	1387925	1387986	CSTF2T|K562	61
chr19	1387310	1388310	+	MIR142|k562|ENSG00000115286|dwES	chr19	1387943	1387969	AKAP8L|K562	26
chr19	1387310	1388310	+	MIR142|k562|ENSG00000115286|dwES	chr19	1387353	1387381	SLTM|K562	28
chr19	1387310	1388310	+	MIR142|k562|ENSG00000115286|dwES	chr19	1387947	1387966	BUD13|K562	19
chr19	1387310	1388310	+	MIR142|k562|ENSG00000115286|dwES	chr19	1387580	1387610	EFTUD2|HepG2	30
chr19	1387310	1388310	+	MIR142|k562|ENSG00000115286|dwES	chr19	1387810	1387856	DDX55|HepG2	46
chr19	1387310	1388310	+	MIR142|k562|ENSG00000115286|dwES	chr19	1387584	1387623	GTF2F1|K562	39
chr19	1387310	1388310	+	MIR142|k562|ENSG00000115286|dwES	chr19	1387948	1387992	TAF15|K562	44
chr19	1387310	1388310	+	MIR142|k562|ENSG00000115286|dwES	chr19	1387934	1387971	DROSHA|K562	37
chr19	1387310	1388310	+	MIR142|k562|ENSG00000115286|dwES	chr19	1387821	1387848	UCHL5|HepG2	27
chr19	1387310	1388310	+	MIR142|k562|ENSG00000115286|dwES	chr19	1387956	1387966	GEMIN5|K562	10
chr19	1387310	1388310	+	MIR142|k562|ENSG00000115286|dwES	chr19	1387840	1387846	GTF2F1|HepG2	6
chr19	1387310	1388310	+	MIR142|k562|ENSG00000115286|dwES	chr19	1387614	1387628	BUD13|K562	14
chr19	1387310	1388310	+	MIR142|k562|ENSG00000115286|dwES	chr19	1387764	1387844	SF3B4|K562	80
chr19	1387310	1388310	+	MIR142|k562|ENSG00000115286|dwES	chr19	1387811	1387849	BUD13|K562	38
chr19	1387310	1388310	+	MIR142|k562|ENSG00000115286|dwES	chr19	1387939	1387966	GPKOW|K562	27
chr19	1387310	1388310	+	MIR142|k562|ENSG00000115286|dwES	chr19	1387817	1387847	FMR1|K562	30
chr19	1387310	1388310	+	MIR142|k562|ENSG00000115286|dwES	chr19	1388145	1388172	PTBP1|K562	27
chr19	1387310	1388310	+	MIR142|k562|ENSG00000115286|dwES	chr19	1387753	1387767	AGGF1|HepG2	14
chr19	1387310	1388310	+	MIR142|k562|ENSG00000115286|dwES	chr19	1387799	1387837	SF3A3|HepG2	38
chr19	1387310	1388310	+	MIR142|k562|ENSG00000115286|dwES	chr19	1387933	1387991	HNRNPU|K562	58
chr19	1387310	1388310	+	MIR142|k562|ENSG00000115286|dwES	chr19	1387846	1387853	DHX30|K562	7
chr19	1387310	1388310	+	MIR142|k562|ENSG00000115286|dwES	chr19	1387344	1387377	RPS5|HepG2	33
chr19	1387310	1388310	+	MIR142|k562|ENSG00000115286|dwES	chr19	1387840	1387845	XRCC6|K562	5
chr19	1387310	1388310	+	MIR142|k562|ENSG00000115286|dwES	chr19	1387596	1387629	U2AF1|HepG2	33
chr19	1387310	1388310	+	MIR142|k562|ENSG00000115286|dwES	chr19	1387376	1387417	ZRANB2|K562	41
chr19	1387310	1388310	+	MIR142|k562|ENSG00000115286|dwES	chr19	1387808	1387849	METAP2|K562	41
chr19	1387310	1388310	+	MIR142|k562|ENSG00000115286|dwES	chr19	1387606	1387634	CSTF2T|K562	28
chr19	1387310	1388310	+	MIR142|k562|ENSG00000115286|dwES	chr19	1387946	1387981	BCCIP|HepG2	35
chr19	1387310	1388310	+	MIR142|k562|ENSG00000115286|dwES	chr19	1387368	1387395	HNRNPM|HepG2	27
chr19	1387310	1388310	+	MIR142|k562|ENSG00000115286|dwES	chr19	1387828	1387835	RBM15|K562	7
chr19	1387310	1388310	+	MIR142|k562|ENSG00000115286|dwES	chr19	1387809	1387832	DDX3X|K562	23
chr19	1387310	1388310	+	MIR142|k562|ENSG00000115286|dwES	chr19	1387556	1387595	EFTUD2|HepG2	39
chr19	1387310	1388310	+	MIR142|k562|ENSG00000115286|dwES	chr19	1387932	1387964	RBM22|HepG2	32
chr19	1387310	1388310	+	MIR142|k562|ENSG00000115286|dwES	chr19	1387950	1387986	TIA1|K562	36
chr19	1387310	1388310	+	MIR142|k562|ENSG00000115286|dwES	chr19	1387961	1388002	DDX42|K562	41
chr19	1387310	1388310	+	MIR142|k562|ENSG00000115286|dwES	chr19	1387937	1387988	EWSR1|K562	51
chr19	1387310	1388310	+	MIR142|k562|ENSG00000115286|dwES	chr19	1387587	1387616	FAM120A|HepG2	29
chr19	1387310	1388310	+	MIR142|k562|ENSG00000115286|dwES	chr19	1387810	1387823	NCBP2|HepG2	13
chr19	1387310	1388310	+	MIR142|k562|ENSG00000115286|dwES	chr19	1387596	1387629	DGCR8|K562	33
chr19	1387310	1388310	+	MIR142|k562|ENSG00000115286|dwES	chr19	1387595	1387647	HNRNPA1|K562	52
chr19	1387310	1388310	+	MIR142|k562|ENSG00000115286|dwES	chr19	1387601	1387637	FAM120A|HepG2	36
chr19	1387310	1388310	+	MIR142|k562|ENSG00000115286|dwES	chr19	1387369	1387408	EWSR1|K562	39
chr19	1387310	1388310	+	MIR142|k562|ENSG00000115286|dwES	chr19	1387929	1387989	NONO|K562	60
chr19	1387310	1388310	+	MIR142|k562|ENSG00000115286|dwES	chr19	1387808	1387828	SND1|K562	20
chr19	1387310	1388310	+	MIR142|k562|ENSG00000115286|dwES	chr19	1387946	1387979	PPIL4|K562	33
chr19	1387310	1388310	+	MIR142|k562|ENSG00000115286|dwES	chr19	1387802	1387849	SRSF9|HepG2	47
chr19	1387310	1388310	+	MIR142|k562|ENSG00000115286|dwES	chr19	1387943	1387965	AGGF1|HepG2	22
chr19	1387310	1388310	+	MIR142|k562|ENSG00000115286|dwES	chr19	1387594	1387630	EFTUD2|K562	36
chr19	1387310	1388310	+	MIR142|k562|ENSG00000115286|dwES	chr19	1388134	1388162	DDX6|K562	28
chr19	1387310	1388310	+	MIR142|k562|ENSG00000115286|dwES	chr19	1387458	1387511	SRSF1|HepG2	53
chr19	1387310	1388310	+	MIR142|k562|ENSG00000115286|dwES	chr19	1387810	1387853	METAP2|K562	43
chr19	1387310	1388310	+	MIR142|k562|ENSG00000115286|dwES	chr19	1388102	1388143	FAM120A|K562	41
chr19	1387310	1388310	+	MIR142|k562|ENSG00000115286|dwES	chr19	1387838	1387845	CDC40|HepG2	7
chr19	1387310	1388310	+	MIR142|k562|ENSG00000115286|dwES	chr19	1387930	1387996	CPSF6|K562	66
chr19	1387310	1388310	+	MIR142|k562|ENSG00000115286|dwES	chr19	1387809	1387847	DDX6|K562	38
chr19	1387310	1388310	+	MIR142|k562|ENSG00000115286|dwES	chr19	1387812	1387848	DDX55|HepG2	36
chr19	1387310	1388310	+	MIR142|k562|ENSG00000115286|dwES	chr19	1387805	1387847	EIF3D|HepG2	42
chr19	1387310	1388310	+	MIR142|k562|ENSG00000115286|dwES	chr19	1387814	1387851	SUPV3L1|HepG2	37
chr19	1387310	1388310	+	MIR142|k562|ENSG00000115286|dwES	chr19	1387938	1387974	RPS5|HepG2	36
chr19	1387310	1388310	+	MIR142|k562|ENSG00000115286|dwES	chr19	1387589	1387616	DGCR8|HepG2	27
chr19	1387310	1388310	+	MIR142|k562|ENSG00000115286|dwES	chr19	1387583	1387618	ZNF622|K562	35
chr19	1387310	1388310	+	MIR142|k562|ENSG00000115286|dwES	chr19	1387819	1387847	TROVE2|K562	28
chr19	1387310	1388310	+	MIR142|k562|ENSG00000115286|dwES	chr19	1387494	1387520	NCBP2|HepG2	26
chr19	1387310	1388310	+	MIR142|k562|ENSG00000115286|dwES	chr19	1387934	1387992	HNRNPUL1|K562	58
chr19	1387310	1388310	+	MIR142|k562|ENSG00000115286|dwES	chr19	1387810	1387831	FTO|K562	21
chr19	1387310	1388310	+	MIR142|k562|ENSG00000115286|dwES	chr19	1387938	1388001	EFTUD2|K562	63
chr19	1387310	1388310	+	MIR142|k562|ENSG00000115286|dwES	chr19	1387810	1387831	RPS3|HepG2	21
chr19	1387310	1388310	+	MIR142|k562|ENSG00000115286|dwES	chr19	1387833	1387849	PUS1|K562	16
chr19	1387310	1388310	+	MIR142|k562|ENSG00000115286|dwES	chr19	1387697	1387716	CSTF2T|K562	19
chr19	1387310	1388310	+	MIR142|k562|ENSG00000115286|dwES	chr19	1387933	1387972	AKAP8L|K562	39
chr19	1387310	1388310	+	MIR142|k562|ENSG00000115286|dwES	chr19	1387502	1387539	TIA1|K562	37
chr19	1387310	1388310	+	MIR142|k562|ENSG00000115286|dwES	chr19	1387930	1387956	AGGF1|HepG2	26
chr19	1387310	1388310	+	MIR142|k562|ENSG00000115286|dwES	chr19	1387606	1387652	XRN2|HepG2	46
chr19	1387310	1388310	+	MIR142|k562|ENSG00000115286|dwES	chr19	1387931	1387964	SLTM|HepG2	33
chr19	1387310	1388310	+	MIR142|k562|ENSG00000115286|dwES	chr19	1387820	1387850	BUD13|K562	30
chr19	1387310	1388310	+	MIR142|k562|ENSG00000115286|dwES	chr19	1387946	1387990	TBRG4|K562	44
chr19	1387310	1388310	+	MIR142|k562|ENSG00000115286|dwES	chr19	1387927	1387973	XRN2|K562	46
chr19	1387310	1388310	+	MIR142|k562|ENSG00000115286|dwES	chr19	1387503	1387535	UCHL5|K562	32
chr19	1387310	1388310	+	MIR142|k562|ENSG00000115286|dwES	chr19	1388134	1388171	EWSR1|K562	37
chr19	1387310	1388310	+	MIR142|k562|ENSG00000115286|dwES	chr19	1387347	1387513	HNRNPA1|HepG2	166
chr19	1387310	1388310	+	MIR142|k562|ENSG00000115286|dwES	chr19	1387592	1387632	DDX59|HepG2	40
chr19	1387310	1388310	+	MIR142|k562|ENSG00000115286|dwES	chr19	1387806	1387834	NCBP2|K562	28
chr19	1387310	1388310	+	MIR142|k562|ENSG00000115286|dwES	chr19	1387953	1387979	FTO|K562	26
chr19	1387310	1388310	+	MIR142|k562|ENSG00000115286|dwES	chr19	1387809	1387848	GRWD1|HepG2	39
chr19	1387310	1388310	+	MIR142|k562|ENSG00000115286|dwES	chr19	1387805	1387841	U2AF2|K562	36
chr19	1387310	1388310	+	MIR142|k562|ENSG00000115286|dwES	chr19	1387946	1387975	DGCR8|K562	29
chr19	1387310	1388310	+	MIR142|k562|ENSG00000115286|dwES	chr19	1387811	1387848	ZNF622|K562	37
chr19	1387310	1388310	+	MIR142|k562|ENSG00000115286|dwES	chr19	1387809	1387848	SND1|K562	39
chr19	1387310	1388310	+	MIR142|k562|ENSG00000115286|dwES	chr19	1387927	1387985	XRN2|K562	58
chr19	1387310	1388310	+	MIR142|k562|ENSG00000115286|dwES	chr19	1387810	1387813	LSM11|K562	3
chr19	1387310	1388310	+	MIR142|k562|ENSG00000115286|dwES	chr19	1387804	1387854	FXR2|K562	50
chr19	1387310	1388310	+	MIR142|k562|ENSG00000115286|dwES	chr19	1387576	1387630	RBM5|HepG2	54
chr19	1387310	1388310	+	MIR142|k562|ENSG00000115286|dwES	chr19	1387598	1387631	SLTM|K562	33
chr19	1387310	1388310	+	MIR142|k562|ENSG00000115286|dwES	chr19	1387940	1387962	AARS|K562	22
chr19	1387310	1388310	+	MIR142|k562|ENSG00000115286|dwES	chr19	1387810	1387848	LARP4|HepG2	38
chr19	1387310	1388310	+	MIR142|k562|ENSG00000115286|dwES	chr19	1387928	1387976	SAFB2|K562	48
chr19	1387310	1388310	+	MIR142|k562|ENSG00000115286|dwES	chr19	1387579	1387607	SRSF7|HepG2	28
chr19	1387310	1388310	+	MIR142|k562|ENSG00000115286|dwES	chr19	1387810	1387815	EIF4G2|K562	5
chr19	1387310	1388310	+	MIR142|k562|ENSG00000115286|dwES	chr19	1387809	1387841	RPS3|K562	32
chr19	1387310	1388310	+	MIR142|k562|ENSG00000115286|dwES	chr19	1387581	1387630	TAF15|K562	49
chr19	1387310	1388310	+	MIR142|k562|ENSG00000115286|dwES	chr19	1387938	1387989	HNRNPA1|K562	51
chr19	1387310	1388310	+	MIR142|k562|ENSG00000115286|dwES	chr19	1388193	1388237	RPS5|HepG2	44
chr19	1387310	1388310	+	MIR142|k562|ENSG00000115286|dwES	chr19	1387828	1387844	IGF2BP1|K562	16
chr19	1387310	1388310	+	MIR142|k562|ENSG00000115286|dwES	chr19	1387922	1387966	FAM120A|K562	44
chr19	1387310	1388310	+	MIR142|k562|ENSG00000115286|dwES	chr19	1387400	1387447	DGCR8|HepG2	47
chr19	1387310	1388310	+	MIR142|k562|ENSG00000115286|dwES	chr19	1387811	1387827	FTO|K562	16
chr19	1387310	1388310	+	MIR142|k562|ENSG00000115286|dwES	chr19	1387810	1387825	ZNF622|K562	15
chr19	1387310	1388310	+	MIR142|k562|ENSG00000115286|dwES	chr19	1387810	1387835	NCBP2|K562	25
chr19	1387310	1388310	+	MIR142|k562|ENSG00000115286|dwES	chr19	1387930	1387982	CPSF6|K562	52
chr19	1387310	1388310	+	MIR142|k562|ENSG00000115286|dwES	chr19	1387444	1387460	DGCR8|HepG2	16
chr19	1387310	1388310	+	MIR142|k562|ENSG00000115286|dwES	chr19	1387927	1387959	CSTF2T|HepG2	32
chr19	1387310	1388310	+	MIR142|k562|ENSG00000115286|dwES	chr19	1387704	1387785	SF3B4|HepG2	81
chr19	1387310	1388310	+	MIR142|k562|ENSG00000115286|dwES	chr19	1387926	1387996	PRPF8|K562	70
chr19	1387310	1388310	+	MIR142|k562|ENSG00000115286|dwES	chr19	1387810	1387850	IGF2BP1|K562	40
chr19	1387310	1388310	+	MIR142|k562|ENSG00000115286|dwES	chr19	1387749	1387777	GPKOW|K562	28
chr19	1387310	1388310	+	MIR142|k562|ENSG00000115286|dwES	chr19	1387501	1387518	CSTF2T|HepG2	17
chr19	1387310	1388310	+	MIR142|k562|ENSG00000115286|dwES	chr19	1387949	1387997	CSTF2|HepG2	48
chr19	1387310	1388310	+	MIR142|k562|ENSG00000115286|dwES	chr19	1387821	1387848	FASTKD2|HepG2	27
chr19	1387310	1388310	+	MIR142|k562|ENSG00000115286|dwES	chr19	1387954	1388010	EWSR1|K562	56
chr19	1387310	1388310	+	MIR142|k562|ENSG00000115286|dwES	chr19	1387804	1387852	SRSF1|K562	48
chr19	1387310	1388310	+	MIR142|k562|ENSG00000115286|dwES	chr19	1387644	1387663	ILF3|K562	19
chr19	1387310	1388310	+	MIR142|k562|ENSG00000115286|dwES	chr19	1387720	1387752	MTPAP|K562	32
chr19	1387310	1388310	+	MIR142|k562|ENSG00000115286|dwES	chr19	1387815	1387844	YWHAG|K562	29
chr19	1387310	1388310	+	MIR142|k562|ENSG00000115286|dwES	chr19	1387818	1387856	DDX42|K562	38
chr19	1387310	1388310	+	MIR142|k562|ENSG00000115286|dwES	chr19	1387949	1388001	FAM120A|HepG2	52
chr19	1387310	1388310	+	MIR142|k562|ENSG00000115286|dwES	chr19	1387940	1387983	FAM120A|HepG2	43
chr19	1387310	1388310	+	MIR142|k562|ENSG00000115286|dwES	chr19	1387937	1387999	EFTUD2|HepG2	62
chr19	1387310	1388310	+	MIR142|k562|ENSG00000115286|dwES	chr19	1387456	1387480	RBM22|HepG2	24
chr19	1387310	1388310	+	MIR142|k562|ENSG00000115286|dwES	chr19	1387594	1387637	GTF2F1|HepG2	43
chr19	1387310	1388310	+	MIR142|k562|ENSG00000115286|dwES	chr19	1388244	1388266	EWSR1|K562	22
chr19	1387310	1388310	+	MIR142|k562|ENSG00000115286|dwES	chr19	1387810	1387828	SBDS|K562	18
chr19	1387310	1388310	+	MIR142|k562|ENSG00000115286|dwES	chr19	1387531	1387534	DDX6|K562	3
chr19	1387310	1388310	+	MIR142|k562|ENSG00000115286|dwES	chr19	1387446	1387477	HNRNPA1|K562	31
chr19	1387310	1388310	+	MIR142|k562|ENSG00000115286|dwES	chr19	1387810	1387839	SRSF1|HepG2	29
chr19	1387310	1388310	+	MIR142|k562|ENSG00000115286|dwES	chr19	1388155	1388166	EIF4G2|K562	11
chr19	1387310	1388310	+	MIR142|k562|ENSG00000115286|dwES	chr19	1387830	1387847	DDX55|K562	17
chr19	1387310	1388310	+	MIR142|k562|ENSG00000115286|dwES	chr19	1387965	1387989	TROVE2|K562	24
chr19	1387310	1388310	+	MIR142|k562|ENSG00000115286|dwES	chr19	1387502	1387533	TIA1|K562	31
chr19	1387310	1388310	+	MIR142|k562|ENSG00000115286|dwES	chr19	1387435	1387466	FMR1|K562	31
chr19	1387310	1388310	+	MIR142|k562|ENSG00000115286|dwES	chr19	1387351	1387381	RPS11|K562	30
chr19	1387310	1388310	+	MIR142|k562|ENSG00000115286|dwES	chr19	1387830	1387847	SRSF7|K562	17
chr19	1387310	1388310	+	MIR142|k562|ENSG00000115286|dwES	chr19	1387808	1387831	DDX55|K562	23
chr19	1387310	1388310	+	MIR142|k562|ENSG00000115286|dwES	chr19	1387594	1387633	SAFB2|K562	39
chr19	1387310	1388310	+	MIR142|k562|ENSG00000115286|dwES	chr19	1387935	1387975	UCHL5|K562	40
chr19	1387310	1388310	+	MIR142|k562|ENSG00000115286|dwES	chr19	1387695	1387709	HNRNPA1|K562	14
chr19	1387310	1388310	+	MIR142|k562|ENSG00000115286|dwES	chr19	1387822	1387829	DROSHA|K562	7
chr19	1387310	1388310	+	MIR142|k562|ENSG00000115286|dwES	chr19	1387834	1387848	TRA2A|K562	14
chr19	1387310	1388310	+	MIR142|k562|ENSG00000115286|dwES	chr19	1387590	1387634	EWSR1|K562	44
chr19	1387310	1388310	+	MIR142|k562|ENSG00000115286|dwES	chr19	1387688	1387734	NONO|K562	46
chr19	1387310	1388310	+	MIR142|k562|ENSG00000115286|dwES	chr19	1387930	1387966	CSTF2T|K562	36
chr19	1387310	1388310	+	MIR142|k562|ENSG00000115286|dwES	chr19	1388069	1388092	LIN28B|K562	23
chr19	1387310	1388310	+	MIR142|k562|ENSG00000115286|dwES	chr19	1387809	1387832	DDX3X|HepG2	23
chr19	1387310	1388310	+	MIR142|k562|ENSG00000115286|dwES	chr19	1387600	1387623	HNRNPUL1|K562	23
chr19	1387310	1388310	+	MIR142|k562|ENSG00000115286|dwES	chr19	1387812	1387843	SRSF1|HepG2	31
chr19	1387310	1388310	+	MIR142|k562|ENSG00000115286|dwES	chr19	1387799	1387848	U2AF1|K562	49
chr19	1387310	1388310	+	MIR142|k562|ENSG00000115286|dwES	chr19	1387811	1387843	RPS5|K562	32
chr19	1387310	1388310	+	MIR142|k562|ENSG00000115286|dwES	chr19	1387386	1387390	EFTUD2|HepG2	4
chr19	1387310	1388310	+	MIR142|k562|ENSG00000115286|dwES	chr19	1387983	1387992	XPO5|HepG2	9
chr19	1387310	1388310	+	MIR142|k562|ENSG00000115286|dwES	chr19	1387947	1387977	TIA1|K562	30
chr19	1387310	1388310	+	MIR142|k562|ENSG00000115286|dwES	chr19	1387581	1387627	U2AF2|K562	46
chr19	1387310	1388310	+	MIR142|k562|ENSG00000115286|dwES	chr19	1387494	1387526	RBM27|K562	32
chr19	1387310	1388310	+	MIR142|k562|ENSG00000115286|dwES	chr19	1387846	1387848	SND1|K562	2
chr19	1387310	1388310	+	MIR142|k562|ENSG00000115286|dwES	chr19	1387932	1387958	DHX30|K562	26
chr19	1387310	1388310	+	MIR142|k562|ENSG00000115286|dwES	chr19	1387749	1387756	TAF15|K562	7
chr19	1387310	1388310	+	MIR142|k562|ENSG00000115286|dwES	chr19	1387739	1387782	DDX59|HepG2	43
chr19	1387310	1388310	+	MIR142|k562|ENSG00000115286|dwES	chr19	1387493	1387520	CSTF2T|K562	27
chr19	1387310	1388310	+	MIR142|k562|ENSG00000115286|dwES	chr19	1387617	1387651	EWSR1|K562	34
chr19	1387310	1388310	+	MIR142|k562|ENSG00000115286|dwES	chr19	1387839	1387848	PPIG|HepG2	9
chr19	1387310	1388310	+	MIR142|k562|ENSG00000115286|dwES	chr19	1387492	1387520	MTPAP|K562	28
chr19	1387310	1388310	+	MIR142|k562|ENSG00000115286|dwES	chr19	1387610	1387624	RBM15|K562	14
chr19	1387310	1388310	+	MIR142|k562|ENSG00000115286|dwES	chr19	1387733	1387774	XPO5|HepG2	41
chr19	1387310	1388310	+	MIR142|k562|ENSG00000115286|dwES	chr19	1388203	1388224	TBRG4|K562	21
chr19	1387310	1388310	+	MIR142|k562|ENSG00000115286|dwES	chr19	1387601	1387626	HNRNPM|K562	25
chr19	1387310	1388310	+	MIR142|k562|ENSG00000115286|dwES	chr19	1388147	1388165	EFTUD2|HepG2	18
chr19	1387310	1388310	+	MIR142|k562|ENSG00000115286|dwES	chr19	1387747	1387751	RBM27|K562	4
chr19	1387310	1388310	+	MIR142|k562|ENSG00000115286|dwES	chr19	1387486	1387509	NONO|K562	23
chr19	1387310	1388310	+	MIR142|k562|ENSG00000115286|dwES	chr19	1387332	1387338	GPKOW|K562	6
chr19	1387310	1388310	+	MIR142|k562|ENSG00000115286|dwES	chr19	1388033	1388062	NSUN2|K562	29
chr19	1387310	1388310	+	MIR142|k562|ENSG00000115286|dwES	chr19	1388143	1388170	FAM120A|HepG2	27
chr19	1387310	1388310	+	MIR142|k562|ENSG00000115286|dwES	chr19	1387832	1387845	FAM120A|K562	13
chr19	1387310	1388310	+	MIR142|k562|ENSG00000115286|dwES	chr19	1387810	1387813	FAM120A|K562	3
chr19	1387310	1388310	+	MIR142|k562|ENSG00000115286|dwES	chr19	1387506	1387528	TAF15|HepG2	22
chr19	1387310	1388310	+	MIR142|k562|ENSG00000115286|dwES	chr19	1387813	1387848	SUB1|HepG2	35
chr19	1387310	1388310	+	MIR142|k562|ENSG00000115286|dwES	chr19	1387431	1387522	CSTF2T|HepG2	91
chr19	1387310	1388310	+	MIR142|k562|ENSG00000115286|dwES	chr19	1387345	1387401	TBRG4|K562	56
chr19	1387310	1388310	+	MIR142|k562|ENSG00000115286|dwES	chr19	1387399	1387416	DGCR8|K562	17
chr19	1387310	1388310	+	MIR142|k562|ENSG00000115286|dwES	chr19	1388235	1388262	FAM120A|K562	27
chr19	1387310	1388310	+	MIR142|k562|ENSG00000115286|dwES	chr19	1387846	1387848	GEMIN5|K562	2
chr19	1387310	1388310	+	MIR142|k562|ENSG00000115286|dwES	chr19	1387836	1387848	DDX3X|HepG2	12
chr19	1387310	1388310	+	MIR142|k562|ENSG00000115286|dwES	chr19	1387603	1387646	GEMIN5|K562	43
chr19	1387310	1388310	+	MIR142|k562|ENSG00000115286|dwES	chr19	1387939	1387969	DHX30|K562	30
chr19	1387310	1388310	+	MIR142|k562|ENSG00000115286|dwES	chr19	1387835	1387848	FXR2|K562	13
chr19	1387310	1388310	+	MIR142|k562|ENSG00000115286|dwES	chr19	1387735	1387746	SLTM|K562	11
chr19	1387310	1388310	+	MIR142|k562|ENSG00000115286|dwES	chr19	1387942	1388018	NONO|K562	76
chr19	1387310	1388310	+	MIR142|k562|ENSG00000115286|dwES	chr19	1387736	1387770	RBM5|HepG2	34
chr19	1387310	1388310	+	MIR142|k562|ENSG00000115286|dwES	chr19	1387950	1388001	PRPF8|K562	51
chr19	1387310	1388310	+	MIR142|k562|ENSG00000115286|dwES	chr19	1387959	1387988	RBM15|K562	29
chr19	1387310	1388310	+	MIR142|k562|ENSG00000115286|dwES	chr19	1387607	1387651	AKAP8L|K562	44
chr19	1387310	1388310	+	MIR142|k562|ENSG00000115286|dwES	chr19	1387632	1387662	NCBP2|K562	30
chr19	1387310	1388310	+	MIR142|k562|ENSG00000115286|dwES	chr19	1387821	1387848	IGF2BP2|K562	27
chr19	1387310	1388310	+	MIR142|k562|ENSG00000115286|dwES	chr19	1387937	1387970	ILF3|K562	33
chr19	1387310	1388310	+	MIR142|k562|ENSG00000115286|dwES	chr19	1387828	1387848	SBDS|K562	20
chr19	1387310	1388310	+	MIR142|k562|ENSG00000115286|dwES	chr19	1388165	1388208	LARP4|K562	43
chr19	1387310	1388310	+	MIR142|k562|ENSG00000115286|dwES	chr19	1387818	1387848	LSM11|HepG2	30
chr19	1387310	1388310	+	MIR142|k562|ENSG00000115286|dwES	chr19	1387957	1388008	SMNDC1|K562	51
chr19	1387310	1388310	+	MIR142|k562|ENSG00000115286|dwES	chr19	1387959	1387994	HLTF|K562	35
chr19	1387310	1388310	+	MIR142|k562|ENSG00000115286|dwES	chr19	1387931	1387967	GTF2F1|HepG2	36
chr19	1387310	1388310	+	MIR142|k562|ENSG00000115286|dwES	chr19	1387975	1387984	RPS3|K562	9
chr19	1387310	1388310	+	MIR142|k562|ENSG00000115286|dwES	chr19	1387934	1387996	DROSHA|K562	62
chr19	1387310	1388310	+	MIR142|k562|ENSG00000115286|dwES	chr19	1387732	1387774	TBRG4|K562	42
chr19	1387310	1388310	+	MIR142|k562|ENSG00000115286|dwES	chr19	1387929	1388005	GTF2F1|K562	76
chr19	1387310	1388310	+	MIR142|k562|ENSG00000115286|dwES	chr19	1387447	1387525	HNRNPA1|K562	78
chr19	1387310	1388310	+	MIR142|k562|ENSG00000115286|dwES	chr19	1387597	1387632	DGCR8|HepG2	35
chr19	1387310	1388310	+	MIR142|k562|ENSG00000115286|dwES	chr19	1387583	1387648	CSTF2T|K562	65
chr19	1387310	1388310	+	MIR142|k562|ENSG00000115286|dwES	chr19	1387810	1387817	XRCC6|K562	7
chr19	1387310	1388310	+	MIR142|k562|ENSG00000115286|dwES	chr19	1387935	1387961	FXR2|K562	26
chr19	1387310	1388310	+	MIR142|k562|ENSG00000115286|dwES	chr19	1387930	1387980	CSTF2T|HepG2	50
chr19	1387310	1388310	+	MIR142|k562|ENSG00000115286|dwES	chr19	1387821	1387853	SUB1|HepG2	32
chr19	1387310	1388310	+	MIR142|k562|ENSG00000115286|dwES	chr19	1387819	1387853	U2AF1|K562	34
chr19	1387310	1388310	+	MIR142|k562|ENSG00000115286|dwES	chr19	1387815	1387850	EIF3D|HepG2	35
chr19	1387310	1388310	+	MIR142|k562|ENSG00000115286|dwES	chr19	1387810	1387824	YBX3|K562	14
chr19	1387310	1388310	+	MIR142|k562|ENSG00000115286|dwES	chr19	1387603	1387637	SMNDC1|K562	34
chr19	1387310	1388310	+	MIR142|k562|ENSG00000115286|dwES	chr19	1387605	1387612	XRN2|K562	7
chr19	1387310	1388310	+	MIR142|k562|ENSG00000115286|dwES	chr19	1387606	1387618	TAF15|HepG2	12
chr19	1387310	1388310	+	MIR142|k562|ENSG00000115286|dwES	chr19	1387581	1387648	NONO|K562	67
chr19	1387310	1388310	+	MIR142|k562|ENSG00000115286|dwES	chr19	1387594	1387642	NONO|K562	48
chr19	1387310	1388310	+	MIR142|k562|ENSG00000115286|dwES	chr19	1388137	1388169	LSM11|K562	32
chr19	1387310	1388310	+	MIR142|k562|ENSG00000115286|dwES	chr19	1387810	1387836	DDX3X|HepG2	26
chr19	1387310	1388310	+	MIR142|k562|ENSG00000115286|dwES	chr19	1387600	1387634	ILF3|K562	34
chr19	1387310	1388310	+	MIR142|k562|ENSG00000115286|dwES	chr19	1387812	1387856	SND1|HepG2	44
chr19	1387310	1388310	+	MIR142|k562|ENSG00000115286|dwES	chr19	1387495	1387499	HNRNPUL1|K562	4
chr19	1387310	1388310	+	MIR142|k562|ENSG00000115286|dwES	chr19	1387940	1387995	HNRNPU|K562	55
chr19	1387310	1388310	+	MIR142|k562|ENSG00000115286|dwES	chr19	1387500	1387525	EFTUD2|HepG2	25
chr19	1387310	1388310	+	MIR142|k562|ENSG00000115286|dwES	chr19	1387827	1387848	UCHL5|HepG2	21
chr19	1387310	1388310	+	MIR142|k562|ENSG00000115286|dwES	chr19	1387932	1387986	EFTUD2|K562	54
chr19	1387310	1388310	+	MIR142|k562|ENSG00000115286|dwES	chr19	1387817	1387851	LARP4|K562	34
chr19	1387310	1388310	+	MIR142|k562|ENSG00000115286|dwES	chr19	1387598	1387627	TIA1|K562	29
chr19	1387310	1388310	+	MIR142|k562|ENSG00000115286|dwES	chr19	1387409	1387437	TAF15|HepG2	28
chr19	1387310	1388310	+	MIR142|k562|ENSG00000115286|dwES	chr19	1387498	1387577	SAFB2|K562	79
chr19	1387310	1388310	+	MIR142|k562|ENSG00000115286|dwES	chr19	1387935	1387987	YWHAG|K562	52
chr19	1387310	1388310	+	MIR142|k562|ENSG00000115286|dwES	chr19	1387819	1387848	DGCR8|K562	29
chr19	1387310	1388310	+	MIR142|k562|ENSG00000115286|dwES	chr19	1387713	1387737	EFTUD2|HepG2	24
chr19	1387310	1388310	+	MIR142|k562|ENSG00000115286|dwES	chr19	1387942	1387978	EFTUD2|HepG2	36
chr19	1387310	1388310	+	MIR142|k562|ENSG00000115286|dwES	chr19	1387821	1387851	CPSF6|K562	30
chr19	1387310	1388310	+	MIR142|k562|ENSG00000115286|dwES	chr19	1387952	1387989	SMNDC1|K562	37
chr19	1387310	1388310	+	MIR142|k562|ENSG00000115286|dwES	chr19	1387810	1387841	FXR1|K562	31
chr19	1387310	1388310	+	MIR142|k562|ENSG00000115286|dwES	chr19	1387491	1387551	ILF3|HepG2	60
chr19	1387310	1388310	+	MIR142|k562|ENSG00000115286|dwES	chr19	1387936	1387967	PPIL4|K562	31
chr19	1387310	1388310	+	MIR142|k562|ENSG00000115286|dwES	chr19	1387588	1387670	HNRNPU|K562	82
chr19	1387310	1388310	+	MIR142|k562|ENSG00000115286|dwES	chr19	1387927	1387981	XRCC6|K562	54
chr19	1387310	1388310	+	MIR142|k562|ENSG00000115286|dwES	chr19	1387482	1387516	EWSR1|K562	34
chr19	1387310	1388310	+	MIR142|k562|ENSG00000115286|dwES	chr19	1388266	1388278	SRSF1|HepG2	12
chr19	1387310	1388310	+	MIR142|k562|ENSG00000115286|dwES	chr19	1387656	1387669	CDC40|HepG2	13
chr19	1387310	1388310	+	MIR142|k562|ENSG00000115286|dwES	chr19	1387810	1387846	GEMIN5|K562	36
chr19	1387310	1388310	+	MIR142|k562|ENSG00000115286|dwES	chr19	1387810	1387816	FMR1|K562	6
chr19	1387310	1388310	+	MIR142|k562|ENSG00000115286|dwES	chr19	1387811	1387813	LIN28B|K562	2
chr19	1387310	1388310	+	MIR142|k562|ENSG00000115286|dwES	chr19	1387423	1387479	AGGF1|HepG2	56
chr19	1387310	1388310	+	MIR142|k562|ENSG00000115286|dwES	chr19	1387606	1387643	MTPAP|K562	37
chr19	1387310	1388310	+	MIR142|k562|ENSG00000115286|dwES	chr19	1387845	1387848	PTBP1|K562	3
chr19	1387310	1388310	+	MIR142|k562|ENSG00000115286|dwES	chr19	1387699	1387775	SF3B4|HepG2	76
chr19	1387310	1388310	+	MIR142|k562|ENSG00000115286|dwES	chr19	1387801	1387844	U2AF2|K562	43
chr19	1387310	1388310	+	MIR142|k562|ENSG00000115286|dwES	chr19	1387830	1387850	PUM2|K562	20
chr19	1387310	1388310	+	MIR142|k562|ENSG00000115286|dwES	chr19	1387752	1387806	SF3B4|K562	54
chr19	1387310	1388310	+	MIR142|k562|ENSG00000115286|dwES	chr19	1387847	1387879	RBM22|HepG2	32
chr19	1387310	1388310	+	MIR142|k562|ENSG00000115286|dwES	chr19	1387389	1387420	AGGF1|HepG2	31
chr19	1387310	1388310	+	MIR142|k562|ENSG00000115286|dwES	chr19	1387471	1387531	SLTM|K562	60
chr19	1387310	1388310	+	MIR142|k562|ENSG00000115286|dwES	chr19	1387802	1387839	GRWD1|HepG2	37
chr19	1387310	1388310	+	MIR142|k562|ENSG00000115286|dwES	chr19	1387810	1387835	FXR2|K562	25
chr22	31335191	31336191	+	MIR142|k562|ENSG00000100105|dwES	chr22	31335804	31335850	U2AF1|HepG2	46
chr22	31335191	31336191	+	MIR142|k562|ENSG00000100105|dwES	chr22	31335892	31335922	IGF2BP3|HepG2	30
chr22	31335191	31336191	+	MIR142|k562|ENSG00000100105|dwES	chr22	31335701	31335719	CDC40|HepG2	18
chr22	31335191	31336191	+	MIR142|k562|ENSG00000100105|dwES	chr22	31335796	31335827	EFTUD2|HepG2	31
chr22	31335191	31336191	+	MIR142|k562|ENSG00000100105|dwES	chr22	31335823	31335832	RBM22|HepG2	9
chr22	31335191	31336191	+	MIR142|k562|ENSG00000100105|dwES	chr22	31335815	31335818	LARP4|HepG2	3
chr22	31335191	31336191	+	MIR142|k562|ENSG00000100105|dwES	chr22	31335878	31335927	SF3B4|HepG2	49
chr22	31335191	31336191	+	MIR142|k562|ENSG00000100105|dwES	chr22	31335979	31336026	HNRNPA1|HepG2	47
chr22	31335191	31336191	+	MIR142|k562|ENSG00000100105|dwES	chr22	31335830	31335843	LARP4|HepG2	13
chr22	31335191	31336191	+	MIR142|k562|ENSG00000100105|dwES	chr22	31336066	31336107	RBM5|HepG2	41
chr22	31335191	31336191	+	MIR142|k562|ENSG00000100105|dwES	chr22	31335888	31335935	SF3B4|HepG2	47
chr22	31335191	31336191	+	MIR142|k562|ENSG00000100105|dwES	chr22	31335717	31335749	U2AF1|HepG2	32
chr22	31335191	31336191	+	MIR142|k562|ENSG00000100105|dwES	chr22	31335274	31335315	SAFB2|K562	41
chr22	31335191	31336191	+	MIR142|k562|ENSG00000100105|dwES	chr22	31335993	31336017	HNRNPM|HepG2	24
chr22	31335191	31336191	+	MIR142|k562|ENSG00000100105|dwES	chr22	31335733	31335768	SF3A3|HepG2	35
chr22	31335191	31336191	+	MIR142|k562|ENSG00000100105|dwES	chr22	31335196	31335205	NCBP2|HepG2	9
chr22	31335191	31336191	+	MIR142|k562|ENSG00000100105|dwES	chr22	31335644	31335697	PRPF8|HepG2	53
chr22	31335191	31336191	+	MIR142|k562|ENSG00000100105|dwES	chr22	31335703	31335769	SRSF1|HepG2	66
chr22	31335191	31336191	+	MIR142|k562|ENSG00000100105|dwES	chr22	31335802	31335853	PRPF8|HepG2	51
chr22	31335191	31336191	+	MIR142|k562|ENSG00000100105|dwES	chr22	31335497	31335500	DDX6|HepG2	3
chr22	31335191	31336191	+	MIR142|k562|ENSG00000100105|dwES	chr22	31335463	31335511	RPS5|HepG2	48
chr22	31335191	31336191	+	MIR142|k562|ENSG00000100105|dwES	chr22	31336068	31336099	HNRNPL|HepG2	31
chr22	31335191	31336191	+	MIR142|k562|ENSG00000100105|dwES	chr22	31335813	31335842	SRSF7|HepG2	29
chr22	31335191	31336191	+	MIR142|k562|ENSG00000100105|dwES	chr22	31335810	31335844	HNRNPC|HepG2	34
chr22	31335191	31336191	+	MIR142|k562|ENSG00000100105|dwES	chr22	31335330	31335338	RBM15|HepG2	8
chr22	31335191	31336191	+	MIR142|k562|ENSG00000100105|dwES	chr22	31335562	31335580	HNRNPUL1|HepG2	18
chr22	31335191	31336191	+	MIR142|k562|ENSG00000100105|dwES	chr22	31335748	31335794	GRWD1|HepG2	46
chr22	31335191	31336191	+	MIR142|k562|ENSG00000100105|dwES	chr22	31335650	31335658	TIA1|HepG2	8
chr22	31335191	31336191	+	MIR142|k562|ENSG00000100105|dwES	chr22	31336111	31336153	HNRNPA1|HepG2	42
chr22	31335191	31336191	+	MIR142|k562|ENSG00000100105|dwES	chr22	31335705	31335768	GRWD1|HepG2	63
chr22	31335191	31336191	+	MIR142|k562|ENSG00000100105|dwES	chr22	31335810	31335864	BUD13|HepG2	54
chr22	31335191	31336191	+	MIR142|k562|ENSG00000100105|dwES	chr22	31335795	31335838	SRSF7|HepG2	43
chr22	31335191	31336191	+	MIR142|k562|ENSG00000100105|dwES	chr22	31336092	31336143	TAF15|HepG2	51
chr22	31335191	31336191	+	MIR142|k562|ENSG00000100105|dwES	chr22	31335864	31335925	SF3A3|HepG2	61
chr22	31335191	31336191	+	MIR142|k562|ENSG00000100105|dwES	chr22	31335438	31335489	HNRNPA1|HepG2	51
chr22	31335191	31336191	+	MIR142|k562|ENSG00000100105|dwES	chr22	31335338	31335364	RBM15|HepG2	26
chr22	31335191	31336191	+	MIR142|k562|ENSG00000100105|dwES	chr22	31335895	31335946	TIA1|HepG2	51
chr22	31335191	31336191	+	MIR142|k562|ENSG00000100105|dwES	chr22	31335878	31335929	SF3A3|HepG2	51
chr22	31335191	31336191	+	MIR142|k562|ENSG00000100105|dwES	chr22	31335168	31335213	SAFB2|K562	22
chr22	31335191	31336191	+	MIR142|k562|ENSG00000100105|dwES	chr22	31335415	31335442	NOL12|HepG2	27
chr22	31335191	31336191	+	MIR142|k562|ENSG00000100105|dwES	chr22	31335511	31335524	DDX6|HepG2	13
chr22	31335191	31336191	+	MIR142|k562|ENSG00000100105|dwES	chr22	31335115	31335206	HNRNPA1|HepG2	15
chr22	31335191	31336191	+	MIR142|k562|ENSG00000100105|dwES	chr22	31335126	31335224	HNRNPA1|HepG2	33
chr22	31335191	31336191	+	MIR142|k562|ENSG00000100105|dwES	chr22	31335288	31335310	PTBP1|HepG2	22
chr22	31335191	31336191	+	MIR142|k562|ENSG00000100105|dwES	chr22	31335205	31335233	NCBP2|HepG2	28
chr22	31335191	31336191	+	MIR142|k562|ENSG00000100105|dwES	chr22	31335797	31335858	YBX3|K562	61
chr22	31335191	31336191	+	MIR142|k562|ENSG00000100105|dwES	chr22	31335791	31335821	SND1|HepG2	30
chr22	31335191	31336191	+	MIR142|k562|ENSG00000100105|dwES	chr22	31335241	31335286	RBM5|HepG2	45
chr22	31335191	31336191	+	MIR142|k562|ENSG00000100105|dwES	chr22	31335696	31335705	FMR1|K562	9
chr22	31335191	31336191	+	MIR142|k562|ENSG00000100105|dwES	chr22	31335804	31335834	UCHL5|HepG2	30
chr22	31335191	31336191	+	MIR142|k562|ENSG00000100105|dwES	chr22	31335483	31335507	HNRNPK|HepG2	24
chr22	31335191	31336191	+	MIR142|k562|ENSG00000100105|dwES	chr22	31335345	31335384	XPO5|HepG2	39
chr22	31335191	31336191	+	MIR142|k562|ENSG00000100105|dwES	chr22	31335804	31335843	SF3B4|HepG2	39
chr22	31335191	31336191	+	MIR142|k562|ENSG00000100105|dwES	chr22	31335630	31335672	TIA1|HepG2	42
chr22	31335191	31336191	+	MIR142|k562|ENSG00000100105|dwES	chr22	31335810	31335843	CDC40|HepG2	33
chr22	31335191	31336191	+	MIR142|k562|ENSG00000100105|dwES	chr22	31335809	31335840	YBX3|K562	31
chr22	31335191	31336191	+	MIR142|k562|ENSG00000100105|dwES	chr22	31335820	31335857	AGGF1|HepG2	37
chr22	31335191	31336191	+	MIR142|k562|ENSG00000100105|dwES	chr22	31335808	31335835	SF3A3|HepG2	27
chr22	31335191	31336191	+	MIR142|k562|ENSG00000100105|dwES	chr22	31335736	31335780	SRSF9|HepG2	44
chr22	31335191	31336191	+	MIR142|k562|ENSG00000100105|dwES	chr22	31335675	31335714	SRSF1|K562	39
chr22	31335191	31336191	+	MIR142|k562|ENSG00000100105|dwES	chr22	31335294	31335298	RBM22|HepG2	4
chr22	31335191	31336191	+	MIR142|k562|ENSG00000100105|dwES	chr22	31335814	31335860	U2AF2|HepG2	46
chr22	31335191	31336191	+	MIR142|k562|ENSG00000100105|dwES	chr22	31335691	31335726	UCHL5|K562	35
chr22	31335191	31336191	+	MIR142|k562|ENSG00000100105|dwES	chr22	31335909	31335924	U2AF2|HepG2	15
chr22	31335191	31336191	+	MIR142|k562|ENSG00000100105|dwES	chr22	31335884	31335918	XRN2|HepG2	34
chr22	31335191	31336191	+	MIR142|k562|ENSG00000100105|dwES	chr22	31335254	31335292	LSM11|HepG2	38
chr22	31335191	31336191	+	MIR142|k562|ENSG00000100105|dwES	chr22	31335264	31335324	TAF15|HepG2	60
chr22	31335191	31336191	+	MIR142|k562|ENSG00000100105|dwES	chr22	31335361	31335448	HNRNPU|HepG2	87
chr22	31335191	31336191	+	MIR142|k562|ENSG00000100105|dwES	chr22	31335783	31335850	GRWD1|HepG2	67
chr22	31335191	31336191	+	MIR142|k562|ENSG00000100105|dwES	chr22	31335758	31335783	DDX55|HepG2	25
chr22	31335191	31336191	+	MIR142|k562|ENSG00000100105|dwES	chr22	31335306	31335336	AUH|HepG2	30
chr22	31335191	31336191	+	MIR142|k562|ENSG00000100105|dwES	chr22	31335823	31335870	U2AF2|HepG2	47
chr22	31335191	31336191	+	MIR142|k562|ENSG00000100105|dwES	chr22	31335833	31335869	SUPV3L1|HepG2	36
chr22	31335191	31336191	+	MIR142|k562|ENSG00000100105|dwES	chr22	31335150	31335192	HNRNPU|HepG2	1
chr22	31335191	31336191	+	MIR142|k562|ENSG00000100105|dwES	chr22	31335256	31335283	LSM11|HepG2	27
chr22	31335191	31336191	+	MIR142|k562|ENSG00000100105|dwES	chr22	31335510	31335517	BUD13|HepG2	7
chr22	31335191	31336191	+	MIR142|k562|ENSG00000100105|dwES	chr22	31335402	31335461	SUGP2|HepG2	59
chr22	31335191	31336191	+	MIR142|k562|ENSG00000100105|dwES	chr22	31335690	31335745	POLR2G|HepG2	55
chr22	31335191	31336191	+	MIR142|k562|ENSG00000100105|dwES	chr22	31335697	31335734	SND1|HepG2	37
chr22	31335191	31336191	+	MIR142|k562|ENSG00000100105|dwES	chr22	31335608	31335632	U2AF1|HepG2	24
chr22	31335191	31336191	+	MIR142|k562|ENSG00000100105|dwES	chr22	31335159	31335230	HNRNPUL1|HepG2	39
chr22	31335191	31336191	+	MIR142|k562|ENSG00000100105|dwES	chr22	31335767	31335839	PPIG|HepG2	72
chr16	72522831	72523831	+	MIR142|k562|ENSG00000261008|dwES	chr16	72523347	72523422	GRWD1|HepG2	75
chr16	72522831	72523831	+	MIR142|k562|ENSG00000261008|dwES	chr16	72523331	72523385	RBFOX2|K562	54
chr16	72522831	72523831	+	MIR142|k562|ENSG00000261008|dwES	chr16	72523331	72523417	EIF3D|HepG2	86
chr16	72522831	72523831	+	MIR142|k562|ENSG00000261008|dwES	chr16	72523379	72523403	RBM5|HepG2	24
chr16	72522831	72523831	+	MIR142|k562|ENSG00000261008|dwES	chr16	72523392	72523432	CSTF2T|K562	40
chr16	72522831	72523831	+	MIR142|k562|ENSG00000261008|dwES	chr16	72522956	72522995	HNRNPA1|K562	39
chr16	72522831	72523831	+	MIR142|k562|ENSG00000261008|dwES	chr16	72523331	72523341	DDX3X|K562	10
chr16	72522831	72523831	+	MIR142|k562|ENSG00000261008|dwES	chr16	72523331	72523346	TRA2A|HepG2	15
chr16	72522831	72523831	+	MIR142|k562|ENSG00000261008|dwES	chr16	72523326	72523423	RBM15|K562	97
chr16	72522831	72523831	+	MIR142|k562|ENSG00000261008|dwES	chr16	72523247	72523276	HNRNPA1|K562	29
chr16	72522831	72523831	+	MIR142|k562|ENSG00000261008|dwES	chr16	72523369	72523400	SRSF1|K562	31
chr16	72522831	72523831	+	MIR142|k562|ENSG00000261008|dwES	chr16	72523358	72523398	SRSF9|HepG2	40
chr16	72522831	72523831	+	MIR142|k562|ENSG00000261008|dwES	chr16	72523210	72523282	KHSRP|K562	72
chr16	72522831	72523831	+	MIR142|k562|ENSG00000261008|dwES	chr16	72523282	72523313	KHSRP|K562	31
chr16	72522831	72523831	+	MIR142|k562|ENSG00000261008|dwES	chr16	72523330	72523369	ZNF622|K562	39
chr16	72522831	72523831	+	MIR142|k562|ENSG00000261008|dwES	chr16	72523352	72523416	UCHL5|K562	64
chr16	72522831	72523831	+	MIR142|k562|ENSG00000261008|dwES	chr16	72523331	72523336	RBM22|HepG2	5
chr16	72522831	72523831	+	MIR142|k562|ENSG00000261008|dwES	chr16	72523330	72523347	GRWD1|HepG2	17
chr16	72522831	72523831	+	MIR142|k562|ENSG00000261008|dwES	chr16	72523350	72523369	NOLC1|K562	19
chr16	72522831	72523831	+	MIR142|k562|ENSG00000261008|dwES	chr16	72523369	72523419	ZNF622|K562	50
chr16	72522831	72523831	+	MIR142|k562|ENSG00000261008|dwES	chr16	72523331	72523340	BUD13|K562	9
chr16	72522831	72523831	+	MIR142|k562|ENSG00000261008|dwES	chr16	72523352	72523409	SRSF7|K562	57
chr16	72522831	72523831	+	MIR142|k562|ENSG00000261008|dwES	chr16	72523371	72523418	TROVE2|HepG2	47
chr16	72522831	72523831	+	MIR142|k562|ENSG00000261008|dwES	chr16	72523329	72523408	RBFOX2|K562	79
chr16	72522831	72523831	+	MIR142|k562|ENSG00000261008|dwES	chr16	72523333	72523417	AGGF1|K562	84
chr16	72522831	72523831	+	MIR142|k562|ENSG00000261008|dwES	chr16	72523331	72523342	AKAP8L|K562	11
chr16	72522831	72523831	+	MIR142|k562|ENSG00000261008|dwES	chr16	72523550	72523587	HNRNPL|K562	37
chr16	72522831	72523831	+	MIR142|k562|ENSG00000261008|dwES	chr16	72523379	72523408	SND1|K562	29
chr16	72522831	72523831	+	MIR142|k562|ENSG00000261008|dwES	chr16	72523328	72523429	HLTF|K562	101
chr16	72522831	72523831	+	MIR142|k562|ENSG00000261008|dwES	chr16	72523329	72523410	EIF3H|HepG2	81
chr16	72522831	72523831	+	MIR142|k562|ENSG00000261008|dwES	chr16	72523263	72523293	TIA1|K562	30
chr16	72522831	72523831	+	MIR142|k562|ENSG00000261008|dwES	chr16	72523374	72523403	AKAP8L|K562	29
chr16	72522831	72523831	+	MIR142|k562|ENSG00000261008|dwES	chr16	72523448	72523498	SF3B4|K562	50
chr16	72522831	72523831	+	MIR142|k562|ENSG00000261008|dwES	chr16	72523167	72523308	KHSRP|K562	141
chr16	72522831	72523831	+	MIR142|k562|ENSG00000261008|dwES	chr16	72523400	72523412	NCBP2|K562	12
chr16	72522831	72523831	+	MIR142|k562|ENSG00000261008|dwES	chr16	72523344	72523401	AGGF1|HepG2	57
chr16	72522831	72523831	+	MIR142|k562|ENSG00000261008|dwES	chr16	72523328	72523418	DDX24|K562	90
chr16	72522831	72523831	+	MIR142|k562|ENSG00000261008|dwES	chr16	72523364	72523418	ZNF622|K562	54
chr16	72522831	72523831	+	MIR142|k562|ENSG00000261008|dwES	chr16	72523343	72523395	BUD13|HepG2	52
chr16	72522831	72523831	+	MIR142|k562|ENSG00000261008|dwES	chr16	72523380	72523406	XRN2|K562	26
chr16	72522831	72523831	+	MIR142|k562|ENSG00000261008|dwES	chr16	72523460	72523491	SF3B4|HepG2	31
chr16	72522831	72523831	+	MIR142|k562|ENSG00000261008|dwES	chr16	72523323	72523350	EFTUD2|K562	27
chr16	72522831	72523831	+	MIR142|k562|ENSG00000261008|dwES	chr16	72523331	72523342	EFTUD2|HepG2	11
chr16	72522831	72523831	+	MIR142|k562|ENSG00000261008|dwES	chr16	72523326	72523433	BUD13|K562	107
chr16	72522831	72523831	+	MIR142|k562|ENSG00000261008|dwES	chr16	72523717	72523747	MTPAP|K562	30
chr16	72522831	72523831	+	MIR142|k562|ENSG00000261008|dwES	chr16	72523331	72523352	DDX24|K562	21
chr16	72522831	72523831	+	MIR142|k562|ENSG00000261008|dwES	chr16	72523328	72523345	SRSF1|K562	17
chr16	72522831	72523831	+	MIR142|k562|ENSG00000261008|dwES	chr16	72523166	72523199	KHDRBS1|K562	33
chr16	72522831	72523831	+	MIR142|k562|ENSG00000261008|dwES	chr16	72523379	72523425	U2AF1|HepG2	46
chr16	72522831	72523831	+	MIR142|k562|ENSG00000261008|dwES	chr16	72523807	72523822	PPIL4|K562	15
chr16	72522831	72523831	+	MIR142|k562|ENSG00000261008|dwES	chr16	72523222	72523272	HNRNPA1|K562	50
chr16	72522831	72523831	+	MIR142|k562|ENSG00000261008|dwES	chr16	72523353	72523412	TRA2A|K562	59
chr16	72522831	72523831	+	MIR142|k562|ENSG00000261008|dwES	chr16	72523371	72523406	TRA2A|HepG2	35
chr16	72522831	72523831	+	MIR142|k562|ENSG00000261008|dwES	chr16	72523489	72523529	KHSRP|K562	40
chr16	72522831	72523831	+	MIR142|k562|ENSG00000261008|dwES	chr16	72523376	72523417	GTF2F1|HepG2	41
chr16	72522831	72523831	+	MIR142|k562|ENSG00000261008|dwES	chr16	72523345	72523384	MTPAP|K562	39
chr16	72522831	72523831	+	MIR142|k562|ENSG00000261008|dwES	chr16	72523369	72523416	TRA2A|K562	47
chr16	72522831	72523831	+	MIR142|k562|ENSG00000261008|dwES	chr16	72523341	72523376	EIF4G2|K562	35
chr16	72522831	72523831	+	MIR142|k562|ENSG00000261008|dwES	chr16	72523352	72523414	DDX24|K562	62
chr16	72522831	72523831	+	MIR142|k562|ENSG00000261008|dwES	chr16	72523334	72523358	AGGF1|K562	24
chr16	72522831	72523831	+	MIR142|k562|ENSG00000261008|dwES	chr16	72523152	72523210	KHSRP|K562	58
chr16	72522831	72523831	+	MIR142|k562|ENSG00000261008|dwES	chr16	72523373	72523419	CSTF2|HepG2	46
chr16	72522831	72523831	+	MIR142|k562|ENSG00000261008|dwES	chr16	72523329	72523349	PPIG|HepG2	20
chr16	72522831	72523831	+	MIR142|k562|ENSG00000261008|dwES	chr16	72523331	72523344	NOL12|HepG2	13
chr16	72522831	72523831	+	MIR142|k562|ENSG00000261008|dwES	chr16	72523337	72523416	AGGF1|HepG2	79
chr16	72522831	72523831	+	MIR142|k562|ENSG00000261008|dwES	chr16	72522970	72523004	QKI|HepG2	34
chr16	72522831	72523831	+	MIR142|k562|ENSG00000261008|dwES	chr16	72523390	72523409	KHSRP|K562	19
chr16	72522831	72523831	+	MIR142|k562|ENSG00000261008|dwES	chr16	72523383	72523423	U2AF2|K562	40
chr16	72522831	72523831	+	MIR142|k562|ENSG00000261008|dwES	chr16	72523399	72523416	TAF15|HepG2	17
chr16	72522831	72523831	+	MIR142|k562|ENSG00000261008|dwES	chr16	72523331	72523334	NCBP2|HepG2	3
chr16	72522831	72523831	+	MIR142|k562|ENSG00000261008|dwES	chr16	72523577	72523639	HNRNPU|K562	62
chr16	72522831	72523831	+	MIR142|k562|ENSG00000261008|dwES	chr16	72523352	72523414	RBM5|HepG2	62
chr16	72522831	72523831	+	MIR142|k562|ENSG00000261008|dwES	chr16	72523328	72523354	PPIG|HepG2	26
chr16	72522831	72523831	+	MIR142|k562|ENSG00000261008|dwES	chr16	72523331	72523341	EIF3D|HepG2	10
chr16	72522831	72523831	+	MIR142|k562|ENSG00000261008|dwES	chr16	72523585	72523616	PPIL4|K562	31
chr16	72522831	72523831	+	MIR142|k562|ENSG00000261008|dwES	chr16	72523329	72523416	GRWD1|HepG2	87
chr16	72522831	72523831	+	MIR142|k562|ENSG00000261008|dwES	chr16	72523330	72523344	IGF2BP1|K562	14
chr16	72522831	72523831	+	MIR142|k562|ENSG00000261008|dwES	chr16	72523359	72523393	CPSF6|K562	34
chr16	72522831	72523831	+	MIR142|k562|ENSG00000261008|dwES	chr16	72523340	72523386	CPSF6|K562	46
chr16	72522831	72523831	+	MIR142|k562|ENSG00000261008|dwES	chr16	72523407	72523416	LSM11|HepG2	9
chr16	72522831	72523831	+	MIR142|k562|ENSG00000261008|dwES	chr16	72523231	72523285	TIA1|K562	54
chr16	72522831	72523831	+	MIR142|k562|ENSG00000261008|dwES	chr16	72523378	72523420	CSTF2|HepG2	42
chr16	72522831	72523831	+	MIR142|k562|ENSG00000261008|dwES	chr16	72523785	72523821	TIA1|K562	36
chr16	72522831	72523831	+	MIR142|k562|ENSG00000261008|dwES	chr16	72523357	72523410	TROVE2|HepG2	53
chr16	72522831	72523831	+	MIR142|k562|ENSG00000261008|dwES	chr16	72523349	72523417	BUD13|HepG2	68
chr16	72522831	72523831	+	MIR142|k562|ENSG00000261008|dwES	chr16	72523533	72523576	SF3B1|K562	43
chr16	72522831	72523831	+	MIR142|k562|ENSG00000261008|dwES	chr16	72523325	72523416	UCHL5|K562	91
chr16	72522831	72523831	+	MIR142|k562|ENSG00000261008|dwES	chr16	72523347	72523403	SRSF1|HepG2	56
chr16	72522831	72523831	+	MIR142|k562|ENSG00000261008|dwES	chr16	72523328	72523417	UCHL5|HepG2	89
chr16	72522831	72523831	+	MIR142|k562|ENSG00000261008|dwES	chr16	72523331	72523352	UCHL5|K562	21
chr16	72522831	72523831	+	MIR142|k562|ENSG00000261008|dwES	chr16	72523350	72523416	UCHL5|HepG2	66
chr16	72522831	72523831	+	MIR142|k562|ENSG00000261008|dwES	chr16	72523246	72523271	DGCR8|HepG2	25
chr16	72522831	72523831	+	MIR142|k562|ENSG00000261008|dwES	chr16	72523236	72523268	TAF15|HepG2	32
chr16	72522831	72523831	+	MIR142|k562|ENSG00000261008|dwES	chr16	72522971	72523001	KHDRBS1|K562	30
chr16	72522831	72523831	+	MIR142|k562|ENSG00000261008|dwES	chr16	72523353	72523422	BUD13|K562	69
chr16	72522831	72523831	+	MIR142|k562|ENSG00000261008|dwES	chr16	72523393	72523416	NOL12|HepG2	23
chr16	72522831	72523831	+	MIR142|k562|ENSG00000261008|dwES	chr16	72523331	72523376	DDX6|K562	45
chr16	72522831	72523831	+	MIR142|k562|ENSG00000261008|dwES	chr16	72523356	72523411	EIF3D|HepG2	55
chr16	72522831	72523831	+	MIR142|k562|ENSG00000261008|dwES	chr16	72523160	72523195	TARDBP|K562	35
chr16	72522831	72523831	+	MIR142|k562|ENSG00000261008|dwES	chr16	72523382	72523426	U2AF2|HepG2	44
chr16	72522831	72523831	+	MIR142|k562|ENSG00000261008|dwES	chr16	72523701	72523731	ILF3|K562	30
chr16	72522831	72523831	+	MIR142|k562|ENSG00000261008|dwES	chr16	72523359	72523405	RBM22|HepG2	46
chr16	72522831	72523831	+	MIR142|k562|ENSG00000261008|dwES	chr16	72523331	72523342	SRSF1|K562	11
chr16	72522831	72523831	+	MIR142|k562|ENSG00000261008|dwES	chr16	72523331	72523340	SRSF7|K562	9
chr16	72522831	72523831	+	MIR142|k562|ENSG00000261008|dwES	chr16	72523305	72523336	PRPF8|HepG2	31
chr16	72522831	72523831	+	MIR142|k562|ENSG00000261008|dwES	chr16	72523331	72523355	LSM11|HepG2	24
chr16	72522831	72523831	+	MIR142|k562|ENSG00000261008|dwES	chr16	72523375	72523408	RBM15|HepG2	33
chr16	72522831	72523831	+	MIR142|k562|ENSG00000261008|dwES	chr16	72523330	72523349	BUD13|HepG2	19
chr16	72522831	72523831	+	MIR142|k562|ENSG00000261008|dwES	chr16	72523323	72523391	FASTKD2|HepG2	68
chr16	72522831	72523831	+	MIR142|k562|ENSG00000261008|dwES	chr16	72523325	72523340	SRSF9|HepG2	15
chr16	72522831	72523831	+	MIR142|k562|ENSG00000261008|dwES	chr16	72523399	72523416	SRSF7|HepG2	17
chr16	72522831	72523831	+	MIR142|k562|ENSG00000261008|dwES	chr16	72523391	72523400	DDX55|HepG2	9
chr16	72522831	72523831	+	MIR142|k562|ENSG00000261008|dwES	chr16	72523768	72523810	HNRNPC|HepG2	42
chr16	72522831	72523831	+	MIR142|k562|ENSG00000261008|dwES	chr16	72522973	72523012	HNRNPUL1|K562	39
chr16	72522831	72523831	+	MIR142|k562|ENSG00000261008|dwES	chr16	72523349	72523417	PPIG|HepG2	68
chr16	72522831	72523831	+	MIR142|k562|ENSG00000261008|dwES	chr16	72523359	72523410	NCBP2|HepG2	51
chr16	72522831	72523831	+	MIR142|k562|ENSG00000261008|dwES	chr16	72523359	72523416	PPIL4|K562	57
chr16	72522831	72523831	+	MIR142|k562|ENSG00000261008|dwES	chr16	72523354	72523406	DGCR8|HepG2	52
chr16	72522831	72523831	+	MIR142|k562|ENSG00000261008|dwES	chr16	72523331	72523341	XRCC6|K562	10
chr16	72522831	72523831	+	MIR142|k562|ENSG00000261008|dwES	chr16	72523330	72523350	UCHL5|HepG2	20
chr16	72522831	72523831	+	MIR142|k562|ENSG00000261008|dwES	chr16	72523340	72523410	TRA2A|HepG2	70
chr16	72522831	72523831	+	MIR142|k562|ENSG00000261008|dwES	chr16	72523331	72523414	FASTKD2|HepG2	83
chr16	72522831	72523831	+	MIR142|k562|ENSG00000261008|dwES	chr16	72523377	72523402	ILF3|K562	25
chr16	72522831	72523831	+	MIR142|k562|ENSG00000261008|dwES	chr16	72523343	72523416	DGCR8|HepG2	73
chr16	72522831	72523831	+	MIR142|k562|ENSG00000261008|dwES	chr16	72523318	72523393	NOL12|HepG2	75
chr16	72522831	72523831	+	MIR142|k562|ENSG00000261008|dwES	chr16	72523367	72523399	PTBP1|K562	32
chr16	72522831	72523831	+	MIR142|k562|ENSG00000261008|dwES	chr16	72523390	72523416	XRCC6|K562	26
chr16	72522831	72523831	+	MIR142|k562|ENSG00000261008|dwES	chr16	72523387	72523421	U2AF2|K562	34
chr16	72522831	72523831	+	MIR142|k562|ENSG00000261008|dwES	chr16	72523352	72523414	PRPF8|HepG2	62
chr16	72522831	72523831	+	MIR142|k562|ENSG00000261008|dwES	chr16	72523331	72523343	RBM15|K562	12
chr16	72522831	72523831	+	MIR142|k562|ENSG00000261008|dwES	chr16	72523354	72523414	PPIG|HepG2	60
chr16	72522831	72523831	+	MIR142|k562|ENSG00000261008|dwES	chr16	72523331	72523405	SRSF1|HepG2	74
chr16	72522831	72523831	+	MIR142|k562|ENSG00000261008|dwES	chr16	72523267	72523311	TIA1|HepG2	44
chr16	72522831	72523831	+	MIR142|k562|ENSG00000261008|dwES	chr16	72523364	72523411	NKRF|HepG2	47
chr16	72522831	72523831	+	MIR142|k562|ENSG00000261008|dwES	chr16	72523327	72523347	SRSF1|HepG2	20
chr16	72522831	72523831	+	MIR142|k562|ENSG00000261008|dwES	chr16	72523329	72523364	ZNF622|K562	35
chr16	72522831	72523831	+	MIR142|k562|ENSG00000261008|dwES	chr16	72523354	72523409	SRSF1|K562	55
chr16	72522831	72523831	+	MIR142|k562|ENSG00000261008|dwES	chr16	72523237	72523273	HNRNPL|K562	36
chr16	72522831	72523831	+	MIR142|k562|ENSG00000261008|dwES	chr16	72523384	72523424	U2AF2|HepG2	40
chr16	72522831	72523831	+	MIR142|k562|ENSG00000261008|dwES	chr16	72523461	72523487	SF3B4|K562	26
chr16	72522831	72523831	+	MIR142|k562|ENSG00000261008|dwES	chr16	72523330	72523416	HLTF|K562	86
chr5	88286935	88287935	+	MIR142|k562|ENSG00000247828|dwES	chr5	88287034	88287055	XRCC6|HepG2	21
chr5	88286935	88287935	+	MIR142|k562|ENSG00000247828|dwES	chr5	88287554	88287601	TRA2A|K562	47
chr5	88286935	88287935	+	MIR142|k562|ENSG00000247828|dwES	chr5	88287246	88287299	RBFOX2|K562	53
chr5	88286935	88287935	+	MIR142|k562|ENSG00000247828|dwES	chr5	88287036	88287068	DROSHA|K562	32
chr5	88286935	88287935	+	MIR142|k562|ENSG00000247828|dwES	chr5	88287041	88287069	HLTF|K562	28
chr5	88286935	88287935	+	MIR142|k562|ENSG00000247828|dwES	chr5	88287059	88287120	LARP4|K562	61
chr5	88286935	88287935	+	MIR142|k562|ENSG00000247828|dwES	chr5	88287524	88287611	TRA2A|K562	87
chr5	88286935	88287935	+	MIR142|k562|ENSG00000247828|dwES	chr5	88287500	88287563	SF3B4|K562	63
chr5	88286935	88287935	+	MIR142|k562|ENSG00000247828|dwES	chr5	88286915	88286954	AGGF1|K562	19
chr5	88286935	88287935	+	MIR142|k562|ENSG00000247828|dwES	chr5	88287553	88287590	SLTM|HepG2	37
chr5	88286935	88287935	+	MIR142|k562|ENSG00000247828|dwES	chr5	88287303	88287331	U2AF2|HepG2	28
chr5	88286935	88287935	+	MIR142|k562|ENSG00000247828|dwES	chr5	88287435	88287474	DDX24|K562	39
chr5	88286935	88287935	+	MIR142|k562|ENSG00000247828|dwES	chr5	88287536	88287569	SLTM|K562	33
chr5	88286935	88287935	+	MIR142|k562|ENSG00000247828|dwES	chr5	88287485	88287537	TRA2A|HepG2	52
chr5	88286935	88287935	+	MIR142|k562|ENSG00000247828|dwES	chr5	88287428	88287523	UCHL5|K562	95
chr5	88286935	88287935	+	MIR142|k562|ENSG00000247828|dwES	chr5	88287647	88287682	TIA1|HepG2	35
chr5	88286935	88287935	+	MIR142|k562|ENSG00000247828|dwES	chr5	88287533	88287576	IGF2BP2|K562	43
chr5	88286935	88287935	+	MIR142|k562|ENSG00000247828|dwES	chr5	88287234	88287284	NOLC1|K562	50
chr5	88286935	88287935	+	MIR142|k562|ENSG00000247828|dwES	chr5	88287445	88287476	SUB1|HepG2	31
chr5	88286935	88287935	+	MIR142|k562|ENSG00000247828|dwES	chr5	88287261	88287294	SAFB2|K562	33
chr5	88286935	88287935	+	MIR142|k562|ENSG00000247828|dwES	chr5	88287048	88287068	PPIL4|K562	20
chr5	88286935	88287935	+	MIR142|k562|ENSG00000247828|dwES	chr5	88287461	88287544	PPIL4|K562	83
chr5	88286935	88287935	+	MIR142|k562|ENSG00000247828|dwES	chr5	88287255	88287296	DROSHA|K562	41
chr5	88286935	88287935	+	MIR142|k562|ENSG00000247828|dwES	chr5	88287135	88287171	SAFB2|K562	36
chr5	88286935	88287935	+	MIR142|k562|ENSG00000247828|dwES	chr5	88287460	88287502	GPKOW|K562	42
chr5	88286935	88287935	+	MIR142|k562|ENSG00000247828|dwES	chr5	88287840	88287869	AGGF1|K562	29
chr5	88286935	88287935	+	MIR142|k562|ENSG00000247828|dwES	chr5	88287247	88287280	LARP4|K562	33
chr5	88286935	88287935	+	MIR142|k562|ENSG00000247828|dwES	chr5	88287293	88287328	TIA1|K562	35
chr5	88286935	88287935	+	MIR142|k562|ENSG00000247828|dwES	chr5	88287033	88287068	RBFOX2|K562	35
chr5	88286935	88287935	+	MIR142|k562|ENSG00000247828|dwES	chr5	88287035	88287076	TRA2A|HepG2	41
chr5	88286935	88287935	+	MIR142|k562|ENSG00000247828|dwES	chr5	88287257	88287301	SLTM|K562	44
chr5	88286935	88287935	+	MIR142|k562|ENSG00000247828|dwES	chr5	88287045	88287058	MTPAP|K562	13
chr5	88286935	88287935	+	MIR142|k562|ENSG00000247828|dwES	chr5	88287438	88287483	SLTM|K562	45
chr5	88286935	88287935	+	MIR142|k562|ENSG00000247828|dwES	chr5	88287454	88287576	GRWD1|HepG2	122
chr5	88286935	88287935	+	MIR142|k562|ENSG00000247828|dwES	chr5	88287043	88287076	PPIL4|K562	33
chr5	88286935	88287935	+	MIR142|k562|ENSG00000247828|dwES	chr5	88287252	88287284	FASTKD2|K562	32
chr5	88286935	88287935	+	MIR142|k562|ENSG00000247828|dwES	chr5	88287269	88287293	RBM5|HepG2	24
chr5	88286935	88287935	+	MIR142|k562|ENSG00000247828|dwES	chr5	88287465	88287494	NOLC1|K562	29
chr5	88286935	88287935	+	MIR142|k562|ENSG00000247828|dwES	chr5	88287039	88287068	UCHL5|HepG2	29
chr5	88286935	88287935	+	MIR142|k562|ENSG00000247828|dwES	chr5	88287416	88287478	HLTF|K562	62
chr5	88286935	88287935	+	MIR142|k562|ENSG00000247828|dwES	chr5	88287238	88287286	PPIL4|K562	48
chr5	88286935	88287935	+	MIR142|k562|ENSG00000247828|dwES	chr5	88287450	88287498	FASTKD2|K562	48
chr5	88286935	88287935	+	MIR142|k562|ENSG00000247828|dwES	chr5	88287241	88287270	PTBP1|K562	29
chr5	88286935	88287935	+	MIR142|k562|ENSG00000247828|dwES	chr5	88287598	88287635	NOLC1|K562	37
chr5	88286935	88287935	+	MIR142|k562|ENSG00000247828|dwES	chr5	88287264	88287312	U2AF2|K562	48
chr5	88286935	88287935	+	MIR142|k562|ENSG00000247828|dwES	chr5	88287436	88287616	UCHL5|K562	180
chr5	88286935	88287935	+	MIR142|k562|ENSG00000247828|dwES	chr5	88287245	88287282	UPF1|K562	37
chr5	88286935	88287935	+	MIR142|k562|ENSG00000247828|dwES	chr5	88287605	88287634	PPIL4|K562	29
chr5	88286935	88287935	+	MIR142|k562|ENSG00000247828|dwES	chr5	88287653	88287700	FMR1|K562	47
chr5	88286935	88287935	+	MIR142|k562|ENSG00000247828|dwES	chr5	88287446	88287479	LARP7|K562	33
chr5	88286935	88287935	+	MIR142|k562|ENSG00000247828|dwES	chr5	88287576	88287612	DDX55|K562	36
chr5	88286935	88287935	+	MIR142|k562|ENSG00000247828|dwES	chr5	88287661	88287707	SAFB2|K562	46
chr5	88286935	88287935	+	MIR142|k562|ENSG00000247828|dwES	chr5	88287649	88287688	TIA1|K562	39
chr5	88286935	88287935	+	MIR142|k562|ENSG00000247828|dwES	chr5	88287452	88287527	UCHL5|HepG2	75
chr5	88286935	88287935	+	MIR142|k562|ENSG00000247828|dwES	chr5	88287455	88287612	ZNF622|K562	157
chr5	88286935	88287935	+	MIR142|k562|ENSG00000247828|dwES	chr5	88287515	88287567	RBM15|K562	52
chr5	88286935	88287935	+	MIR142|k562|ENSG00000247828|dwES	chr5	88287466	88287487	NOLC1|K562	21
chr5	88286935	88287935	+	MIR142|k562|ENSG00000247828|dwES	chr5	88287669	88287694	HNRNPA1|HepG2	25
chr5	88286935	88287935	+	MIR142|k562|ENSG00000247828|dwES	chr5	88287445	88287558	SRSF1|K562	113
chr5	88286935	88287935	+	MIR142|k562|ENSG00000247828|dwES	chr5	88287258	88287291	HNRNPA1|HepG2	33
chr5	88286935	88287935	+	MIR142|k562|ENSG00000247828|dwES	chr5	88287440	88287571	SAFB2|K562	131
chr5	88286935	88287935	+	MIR142|k562|ENSG00000247828|dwES	chr5	88287489	88287514	GNL3|K562	25
chr5	88286935	88287935	+	MIR142|k562|ENSG00000247828|dwES	chr5	88287392	88287413	TROVE2|HepG2	21
chr5	88286935	88287935	+	MIR142|k562|ENSG00000247828|dwES	chr5	88287456	88287469	BCCIP|HepG2	13
chr5	88286935	88287935	+	MIR142|k562|ENSG00000247828|dwES	chr5	88287245	88287290	PPIL4|K562	45
chr5	88286935	88287935	+	MIR142|k562|ENSG00000247828|dwES	chr5	88287433	88287497	SRSF7|K562	64
chr5	88286935	88287935	+	MIR142|k562|ENSG00000247828|dwES	chr5	88287589	88287641	RBM5|HepG2	52
chr5	88286935	88287935	+	MIR142|k562|ENSG00000247828|dwES	chr5	88287258	88287285	UCHL5|K562	27
chr5	88286935	88287935	+	MIR142|k562|ENSG00000247828|dwES	chr5	88287805	88287856	XRCC6|K562	51
chr5	88286935	88287935	+	MIR142|k562|ENSG00000247828|dwES	chr5	88287499	88287543	DDX55|K562	44
chr5	88286935	88287935	+	MIR142|k562|ENSG00000247828|dwES	chr5	88287359	88287395	SRSF9|HepG2	36
chr5	88286935	88287935	+	MIR142|k562|ENSG00000247828|dwES	chr5	88287270	88287289	CPSF6|K562	19
chr5	88286935	88287935	+	MIR142|k562|ENSG00000247828|dwES	chr5	88287652	88287709	CSTF2T|K562	57
chr5	88286935	88287935	+	MIR142|k562|ENSG00000247828|dwES	chr5	88287247	88287274	METAP2|K562	27
chr5	88286935	88287935	+	MIR142|k562|ENSG00000247828|dwES	chr5	88287548	88287604	YBX3|K562	56
chr5	88286935	88287935	+	MIR142|k562|ENSG00000247828|dwES	chr5	88287773	88287792	CSTF2T|K562	19
chr5	88286935	88287935	+	MIR142|k562|ENSG00000247828|dwES	chr5	88287043	88287073	CSTF2|HepG2	30
chr5	88286935	88287935	+	MIR142|k562|ENSG00000247828|dwES	chr5	88287478	88287594	HLTF|K562	116
chr5	88286935	88287935	+	MIR142|k562|ENSG00000247828|dwES	chr5	88287533	88287557	AGGF1|HepG2	24
chr5	88286935	88287935	+	MIR142|k562|ENSG00000247828|dwES	chr5	88287253	88287292	KHDRBS1|K562	39
chr5	88286935	88287935	+	MIR142|k562|ENSG00000247828|dwES	chr5	88287472	88287518	LARP4|K562	46
chr5	88286935	88287935	+	MIR142|k562|ENSG00000247828|dwES	chr5	88287567	88287611	DDX24|K562	44
chr5	88286935	88287935	+	MIR142|k562|ENSG00000247828|dwES	chr5	88287490	88287544	RBM22|HepG2	54
chr5	88286935	88287935	+	MIR142|k562|ENSG00000247828|dwES	chr5	88287510	88287580	GEMIN5|K562	70
chr5	88286935	88287935	+	MIR142|k562|ENSG00000247828|dwES	chr5	88287468	88287501	PTBP1|HepG2	33
chr5	88286935	88287935	+	MIR142|k562|ENSG00000247828|dwES	chr5	88287477	88287541	LSM11|K562	64
chr5	88286935	88287935	+	MIR142|k562|ENSG00000247828|dwES	chr5	88287601	88287630	EXOSC5|K562	29
chr5	88286935	88287935	+	MIR142|k562|ENSG00000247828|dwES	chr5	88287020	88287067	HNRNPC|HepG2	47
chr5	88286935	88287935	+	MIR142|k562|ENSG00000247828|dwES	chr5	88287448	88287588	RBM15|K562	140
chr5	88286935	88287935	+	MIR142|k562|ENSG00000247828|dwES	chr5	88287035	88287087	SAFB2|K562	52
chr5	88286935	88287935	+	MIR142|k562|ENSG00000247828|dwES	chr5	88287025	88287058	QKI|K562	33
chr5	88286935	88287935	+	MIR142|k562|ENSG00000247828|dwES	chr5	88287037	88287073	RBM5|HepG2	36
chr5	88286935	88287935	+	MIR142|k562|ENSG00000247828|dwES	chr5	88287440	88287475	RBM15|K562	35
chr5	88286935	88287935	+	MIR142|k562|ENSG00000247828|dwES	chr5	88287192	88287205	HNRNPA1|K562	13
chr5	88286935	88287935	+	MIR142|k562|ENSG00000247828|dwES	chr5	88287157	88287174	SAFB2|K562	17
chr5	88286935	88287935	+	MIR142|k562|ENSG00000247828|dwES	chr5	88287243	88287282	TAF15|K562	39
chr5	88286935	88287935	+	MIR142|k562|ENSG00000247828|dwES	chr5	88287466	88287504	SRSF9|HepG2	38
chr5	88286935	88287935	+	MIR142|k562|ENSG00000247828|dwES	chr5	88287135	88287166	TAF15|HepG2	31
chr5	88286935	88287935	+	MIR142|k562|ENSG00000247828|dwES	chr5	88287447	88287467	RBM15|HepG2	20
chr5	88286935	88287935	+	MIR142|k562|ENSG00000247828|dwES	chr5	88287507	88287557	HNRNPL|K562	50
chr5	88286935	88287935	+	MIR142|k562|ENSG00000247828|dwES	chr5	88287567	88287593	RBFOX2|K562	26
chr5	88286935	88287935	+	MIR142|k562|ENSG00000247828|dwES	chr5	88286936	88286972	HLTF|K562	36
chr5	88286935	88287935	+	MIR142|k562|ENSG00000247828|dwES	chr5	88287803	88287839	RBM22|HepG2	36
chr5	88286935	88287935	+	MIR142|k562|ENSG00000247828|dwES	chr5	88287509	88287565	AGGF1|K562	56
chr5	88286935	88287935	+	MIR142|k562|ENSG00000247828|dwES	chr5	88287246	88287261	CSTF2|HepG2	15
chr5	88286935	88287935	+	MIR142|k562|ENSG00000247828|dwES	chr5	88287245	88287271	GRWD1|HepG2	26
chr5	88286935	88287935	+	MIR142|k562|ENSG00000247828|dwES	chr5	88287449	88287465	KHDRBS1|K562	16
chr5	88286935	88287935	+	MIR142|k562|ENSG00000247828|dwES	chr5	88287437	88287599	BUD13|K562	162
chr5	88286935	88287935	+	MIR142|k562|ENSG00000247828|dwES	chr5	88287470	88287508	EIF3D|HepG2	38
chr5	88286935	88287935	+	MIR142|k562|ENSG00000247828|dwES	chr5	88286867	88286937	SAFB2|K562	2
chr5	88286935	88287935	+	MIR142|k562|ENSG00000247828|dwES	chr5	88287035	88287081	XRCC6|K562	46
chr5	88286935	88287935	+	MIR142|k562|ENSG00000247828|dwES	chr5	88287453	88287506	XRCC6|K562	53
chr5	88286935	88287935	+	MIR142|k562|ENSG00000247828|dwES	chr5	88287666	88287703	PRPF8|K562	37
chr5	88286935	88287935	+	MIR142|k562|ENSG00000247828|dwES	chr5	88287033	88287074	FASTKD2|K562	41
chr5	88286935	88287935	+	MIR142|k562|ENSG00000247828|dwES	chr5	88287917	88287941	KHSRP|K562	18
chr5	88286935	88287935	+	MIR142|k562|ENSG00000247828|dwES	chr5	88287243	88287306	LSM11|HepG2	63
chr5	88286935	88287935	+	MIR142|k562|ENSG00000247828|dwES	chr5	88287447	88287490	PTBP1|K562	43
chr5	88286935	88287935	+	MIR142|k562|ENSG00000247828|dwES	chr5	88287647	88287675	TIA1|HepG2	28
chr5	88286935	88287935	+	MIR142|k562|ENSG00000247828|dwES	chr5	88287544	88287587	XRCC6|K562	43
chr5	88286935	88287935	+	MIR142|k562|ENSG00000247828|dwES	chr5	88287425	88287472	HNRNPUL1|K562	47
chr5	88286935	88287935	+	MIR142|k562|ENSG00000247828|dwES	chr5	88287437	88287548	SRSF1|K562	111
chr5	88286935	88287935	+	MIR142|k562|ENSG00000247828|dwES	chr5	88287418	88287504	TRA2A|K562	86
chr5	88286935	88287935	+	MIR142|k562|ENSG00000247828|dwES	chr5	88287458	88287516	RBM5|HepG2	58
chr5	88286935	88287935	+	MIR142|k562|ENSG00000247828|dwES	chr5	88287044	88287064	CSTF2|HepG2	20
chr5	88286935	88287935	+	MIR142|k562|ENSG00000247828|dwES	chr5	88287036	88287068	HNRNPU|K562	32
chr5	88286935	88287935	+	MIR142|k562|ENSG00000247828|dwES	chr5	88287440	88287495	XRN2|K562	55
chr5	88286935	88287935	+	MIR142|k562|ENSG00000247828|dwES	chr5	88287451	88287558	IGF2BP2|K562	107
chr5	88286935	88287935	+	MIR142|k562|ENSG00000247828|dwES	chr5	88287037	88287064	NOLC1|K562	27
chr5	88286935	88287935	+	MIR142|k562|ENSG00000247828|dwES	chr5	88287458	88287558	EIF4G2|K562	100
chr5	88286935	88287935	+	MIR142|k562|ENSG00000247828|dwES	chr5	88287236	88287280	RPS5|K562	44
chr5	88286935	88287935	+	MIR142|k562|ENSG00000247828|dwES	chr5	88287029	88287061	AGGF1|K562	32
chr5	88286935	88287935	+	MIR142|k562|ENSG00000247828|dwES	chr5	88286949	88286966	KHDRBS1|K562	17
chr5	88286935	88287935	+	MIR142|k562|ENSG00000247828|dwES	chr5	88287438	88287472	PRPF8|K562	34
chr5	88286935	88287935	+	MIR142|k562|ENSG00000247828|dwES	chr5	88287438	88287449	XRCC6|K562	11
chr5	88286935	88287935	+	MIR142|k562|ENSG00000247828|dwES	chr5	88287446	88287479	PTBP1|HepG2	33
chr5	88286935	88287935	+	MIR142|k562|ENSG00000247828|dwES	chr5	88287659	88287713	CSTF2|HepG2	54
chr5	88286935	88287935	+	MIR142|k562|ENSG00000247828|dwES	chr5	88287249	88287267	MTPAP|K562	18
chr5	88286935	88287935	+	MIR142|k562|ENSG00000247828|dwES	chr5	88287456	88287499	XRN2|K562	43
chr5	88286935	88287935	+	MIR142|k562|ENSG00000247828|dwES	chr5	88287534	88287569	NOLC1|K562	35
chr5	88286935	88287935	+	MIR142|k562|ENSG00000247828|dwES	chr5	88287257	88287300	SRSF9|HepG2	43
chr5	88286935	88287935	+	MIR142|k562|ENSG00000247828|dwES	chr5	88287038	88287079	KHDRBS1|K562	41
chr5	88286935	88287935	+	MIR142|k562|ENSG00000247828|dwES	chr5	88287100	88287135	RBM22|HepG2	35
chr5	88286935	88287935	+	MIR142|k562|ENSG00000247828|dwES	chr5	88287404	88287603	HLTF|K562	199
chr5	88286935	88287935	+	MIR142|k562|ENSG00000247828|dwES	chr5	88287446	88287484	U2AF2|HepG2	38
chr5	88286935	88287935	+	MIR142|k562|ENSG00000247828|dwES	chr5	88287243	88287281	SRSF7|K562	38
chr5	88286935	88287935	+	MIR142|k562|ENSG00000247828|dwES	chr5	88287370	88287380	GRWD1|HepG2	10
chr5	88286935	88287935	+	MIR142|k562|ENSG00000247828|dwES	chr5	88287127	88287159	PRPF8|K562	32
chr5	88286935	88287935	+	MIR142|k562|ENSG00000247828|dwES	chr5	88287483	88287586	MTPAP|K562	103
chr5	88286935	88287935	+	MIR142|k562|ENSG00000247828|dwES	chr5	88287098	88287124	HLTF|K562	26
chr5	88286935	88287935	+	MIR142|k562|ENSG00000247828|dwES	chr5	88287243	88287304	XRCC6|K562	61
chr5	88286935	88287935	+	MIR142|k562|ENSG00000247828|dwES	chr5	88287059	88287069	SAFB2|K562	10
chr5	88286935	88287935	+	MIR142|k562|ENSG00000247828|dwES	chr5	88286953	88286975	LSM11|K562	22
chr5	88286935	88287935	+	MIR142|k562|ENSG00000247828|dwES	chr5	88287520	88287593	UCHL5|HepG2	73
chr5	88286935	88287935	+	MIR142|k562|ENSG00000247828|dwES	chr5	88287574	88287605	RPS3|K562	31
chr5	88286935	88287935	+	MIR142|k562|ENSG00000247828|dwES	chr5	88287435	88287470	RPS3|K562	35
chr5	88286935	88287935	+	MIR142|k562|ENSG00000247828|dwES	chr5	88287243	88287281	FASTKD2|HepG2	38
chr5	88286935	88287935	+	MIR142|k562|ENSG00000247828|dwES	chr5	88287571	88287623	SAFB2|K562	52
chr5	88286935	88287935	+	MIR142|k562|ENSG00000247828|dwES	chr5	88287444	88287535	DDX6|K562	91
chr5	88286935	88287935	+	MIR142|k562|ENSG00000247828|dwES	chr5	88287469	88287490	HNRNPA1|K562	21
chr5	88286935	88287935	+	MIR142|k562|ENSG00000247828|dwES	chr5	88287434	88287507	SAFB2|K562	73
chr5	88286935	88287935	+	MIR142|k562|ENSG00000247828|dwES	chr5	88287353	88287417	UCHL5|HepG2	64
chr5	88286935	88287935	+	MIR142|k562|ENSG00000247828|dwES	chr5	88287650	88287684	RBFOX2|K562	34
chr5	88286935	88287935	+	MIR142|k562|ENSG00000247828|dwES	chr5	88287036	88287060	HNRNPL|HepG2	24
chr5	88286935	88287935	+	MIR142|k562|ENSG00000247828|dwES	chr5	88287654	88287719	CSTF2T|K562	65
chr5	88286935	88287935	+	MIR142|k562|ENSG00000247828|dwES	chr5	88287456	88287530	PPIG|HepG2	74
chr5	88286935	88287935	+	MIR142|k562|ENSG00000247828|dwES	chr5	88287255	88287307	SRSF1|HepG2	52
chr5	88286935	88287935	+	MIR142|k562|ENSG00000247828|dwES	chr5	88287419	88287458	SF3B4|K562	39
chr5	88286935	88287935	+	MIR142|k562|ENSG00000247828|dwES	chr5	88287245	88287304	LARP4|HepG2	59
chr5	88286935	88287935	+	MIR142|k562|ENSG00000247828|dwES	chr5	88287451	88287501	SRSF9|HepG2	50
chr5	88286935	88287935	+	MIR142|k562|ENSG00000247828|dwES	chr5	88287523	88287613	UCHL5|K562	90
chr5	88286935	88287935	+	MIR142|k562|ENSG00000247828|dwES	chr5	88287294	88287319	EIF3D|HepG2	25
chr5	88286935	88287935	+	MIR142|k562|ENSG00000247828|dwES	chr5	88287454	88287490	NOL12|HepG2	36
chr5	88286935	88287935	+	MIR142|k562|ENSG00000247828|dwES	chr5	88287253	88287284	HNRNPUL1|K562	31
chr5	88286935	88287935	+	MIR142|k562|ENSG00000247828|dwES	chr5	88287451	88287545	TARDBP|K562	94
chr5	88286935	88287935	+	MIR142|k562|ENSG00000247828|dwES	chr5	88287445	88287513	TRA2A|HepG2	68
chr5	88286935	88287935	+	MIR142|k562|ENSG00000247828|dwES	chr5	88287904	88287926	LARP4|K562	22
chr5	88286935	88287935	+	MIR142|k562|ENSG00000247828|dwES	chr5	88287663	88287708	METAP2|K562	45
chr5	88286935	88287935	+	MIR142|k562|ENSG00000247828|dwES	chr5	88287444	88287506	SRSF1|HepG2	62
chr5	88286935	88287935	+	MIR142|k562|ENSG00000247828|dwES	chr5	88287057	88287120	HLTF|K562	63
chr5	88286935	88287935	+	MIR142|k562|ENSG00000247828|dwES	chr5	88287432	88287508	CPSF6|K562	76
chr5	88286935	88287935	+	MIR142|k562|ENSG00000247828|dwES	chr5	88287244	88287278	LSM11|K562	34
chr5	88286935	88287935	+	MIR142|k562|ENSG00000247828|dwES	chr5	88287261	88287286	SAFB2|K562	25
chr5	88286935	88287935	+	MIR142|k562|ENSG00000247828|dwES	chr5	88286924	88286960	BUD13|K562	25
chr5	88286935	88287935	+	MIR142|k562|ENSG00000247828|dwES	chr5	88287475	88287498	KHDRBS1|K562	23
chr5	88286935	88287935	+	MIR142|k562|ENSG00000247828|dwES	chr5	88287748	88287786	KHSRP|K562	38
chr5	88286935	88287935	+	MIR142|k562|ENSG00000247828|dwES	chr5	88287247	88287290	TAF15|K562	43
chr5	88286935	88287935	+	MIR142|k562|ENSG00000247828|dwES	chr5	88287435	88287465	UPF1|K562	30
chr5	88286935	88287935	+	MIR142|k562|ENSG00000247828|dwES	chr5	88287440	88287541	AGGF1|K562	101
chr5	88286935	88287935	+	MIR142|k562|ENSG00000247828|dwES	chr5	88287456	88287608	ZNF622|K562	152
chr5	88286935	88287935	+	MIR142|k562|ENSG00000247828|dwES	chr5	88287038	88287085	HNRNPC|HepG2	47
chr5	88286935	88287935	+	MIR142|k562|ENSG00000247828|dwES	chr5	88287432	88287467	AGGF1|HepG2	35
chr5	88286935	88287935	+	MIR142|k562|ENSG00000247828|dwES	chr5	88287465	88287512	SLTM|K562	47
chr5	88286935	88287935	+	MIR142|k562|ENSG00000247828|dwES	chr5	88287450	88287466	HNRNPU|K562	16
chr5	88286935	88287935	+	MIR142|k562|ENSG00000247828|dwES	chr5	88287231	88287261	U2AF2|HepG2	30
chr5	88286935	88287935	+	MIR142|k562|ENSG00000247828|dwES	chr5	88287542	88287579	SLTM|K562	37
chr5	88286935	88287935	+	MIR142|k562|ENSG00000247828|dwES	chr5	88287503	88287530	TAF15|K562	27
chr5	88286935	88287935	+	MIR142|k562|ENSG00000247828|dwES	chr5	88287472	88287604	YBX3|K562	132
chr5	88286935	88287935	+	MIR142|k562|ENSG00000247828|dwES	chr5	88287477	88287568	RBFOX2|K562	91
chr5	88286935	88287935	+	MIR142|k562|ENSG00000247828|dwES	chr5	88287526	88287612	METAP2|K562	86
chr5	88286935	88287935	+	MIR142|k562|ENSG00000247828|dwES	chr5	88287264	88287283	UCHL5|K562	19
chr5	88286935	88287935	+	MIR142|k562|ENSG00000247828|dwES	chr5	88287392	88287412	RBM5|HepG2	20
chr5	88286935	88287935	+	MIR142|k562|ENSG00000247828|dwES	chr5	88287452	88287507	ILF3|K562	55
chr5	88286935	88287935	+	MIR142|k562|ENSG00000247828|dwES	chr5	88287417	88287521	PPIG|HepG2	104
chr5	88286935	88287935	+	MIR142|k562|ENSG00000247828|dwES	chr5	88286926	88286953	RPS3|K562	18
chr5	88286935	88287935	+	MIR142|k562|ENSG00000247828|dwES	chr5	88287445	88287506	IGF2BP3|HepG2	61
chr5	88286935	88287935	+	MIR142|k562|ENSG00000247828|dwES	chr5	88287532	88287575	SRSF1|HepG2	43
chr5	88286935	88287935	+	MIR142|k562|ENSG00000247828|dwES	chr5	88287753	88287779	HNRNPA1|K562	26
chr5	88286935	88287935	+	MIR142|k562|ENSG00000247828|dwES	chr5	88287650	88287694	TIA1|K562	44
chr5	88286935	88287935	+	MIR142|k562|ENSG00000247828|dwES	chr5	88287464	88287526	RBFOX2|K562	62
chr5	88286935	88287935	+	MIR142|k562|ENSG00000247828|dwES	chr5	88287039	88287067	RBM15|K562	28
chr5	88286935	88287935	+	MIR142|k562|ENSG00000247828|dwES	chr5	88287451	88287492	GPKOW|K562	41
chr5	88286935	88287935	+	MIR142|k562|ENSG00000247828|dwES	chr5	88287446	88287568	GRWD1|HepG2	122
chr5	88286935	88287935	+	MIR142|k562|ENSG00000247828|dwES	chr5	88287048	88287068	TAF15|K562	20
chr5	88286935	88287935	+	MIR142|k562|ENSG00000247828|dwES	chr5	88287393	88287436	SF3A3|HepG2	43
chr5	88286935	88287935	+	MIR142|k562|ENSG00000247828|dwES	chr5	88287598	88287625	DDX3X|K562	27
chr5	88286935	88287935	+	MIR142|k562|ENSG00000247828|dwES	chr5	88287241	88287283	SLBP|K562	42
chr5	88286935	88287935	+	MIR142|k562|ENSG00000247828|dwES	chr5	88287321	88287345	AGGF1|K562	24
chr5	88286935	88287935	+	MIR142|k562|ENSG00000247828|dwES	chr5	88287657	88287718	CSTF2|HepG2	61
chr5	88286935	88287935	+	MIR142|k562|ENSG00000247828|dwES	chr5	88287435	88287546	DDX55|K562	111
chr5	88286935	88287935	+	MIR142|k562|ENSG00000247828|dwES	chr5	88287648	88287680	PPIL4|K562	32
chr5	88286935	88287935	+	MIR142|k562|ENSG00000247828|dwES	chr5	88287441	88287501	CPSF6|K562	60
chr5	88286935	88287935	+	MIR142|k562|ENSG00000247828|dwES	chr5	88287262	88287277	XRCC6|K562	15
chr5	88286935	88287935	+	MIR142|k562|ENSG00000247828|dwES	chr5	88286884	88286957	TAF15|HepG2	22
chr5	88286935	88287935	+	MIR142|k562|ENSG00000247828|dwES	chr5	88287380	88287427	SF3B4|HepG2	47
chr5	88286935	88287935	+	MIR142|k562|ENSG00000247828|dwES	chr5	88287461	88287491	BUD13|HepG2	30
chr5	88286935	88287935	+	MIR142|k562|ENSG00000247828|dwES	chr5	88287751	88287779	TAF15|HepG2	28
chr5	88286935	88287935	+	MIR142|k562|ENSG00000247828|dwES	chr5	88287256	88287292	SND1|K562	36
chr5	88286935	88287935	+	MIR142|k562|ENSG00000247828|dwES	chr5	88287437	88287520	BUD13|K562	83
chr5	88286935	88287935	+	MIR142|k562|ENSG00000247828|dwES	chr5	88287254	88287282	RBM22|HepG2	28
chr5	88286935	88287935	+	MIR142|k562|ENSG00000247828|dwES	chr5	88287513	88287538	NPM1|K562	25
chr5	88286935	88287935	+	MIR142|k562|ENSG00000247828|dwES	chr5	88287436	88287575	AKAP8L|K562	139
chr5	88286935	88287935	+	MIR142|k562|ENSG00000247828|dwES	chr5	88287449	88287521	FASTKD2|K562	72
chr5	88286935	88287935	+	MIR142|k562|ENSG00000247828|dwES	chr5	88287299	88287334	TIA1|K562	35
chr5	88286935	88287935	+	MIR142|k562|ENSG00000247828|dwES	chr5	88287561	88287601	LSM11|HepG2	40
chr5	88286935	88287935	+	MIR142|k562|ENSG00000247828|dwES	chr5	88287046	88287130	LARP4|K562	84
chr5	88286935	88287935	+	MIR142|k562|ENSG00000247828|dwES	chr5	88287166	88287190	SRSF7|K562	24
chr5	88286935	88287935	+	MIR142|k562|ENSG00000247828|dwES	chr5	88287339	88287376	LIN28B|K562	37
chr5	88286935	88287935	+	MIR142|k562|ENSG00000247828|dwES	chr5	88287265	88287268	BUD13|K562	3
chr5	88286935	88287935	+	MIR142|k562|ENSG00000247828|dwES	chr5	88287445	88287527	AKAP8L|K562	82
chr5	88286935	88287935	+	MIR142|k562|ENSG00000247828|dwES	chr5	88287451	88287499	SF3B4|K562	48
chr5	88286935	88287935	+	MIR142|k562|ENSG00000247828|dwES	chr5	88287442	88287497	AGGF1|HepG2	55
chr5	88286935	88287935	+	MIR142|k562|ENSG00000247828|dwES	chr5	88287260	88287283	TAF15|HepG2	23
chr5	88286935	88287935	+	MIR142|k562|ENSG00000247828|dwES	chr5	88287264	88287306	TIA1|HepG2	42
chr5	88286935	88287935	+	MIR142|k562|ENSG00000247828|dwES	chr5	88287384	88287428	EIF3H|HepG2	44
chr5	88286935	88287935	+	MIR142|k562|ENSG00000247828|dwES	chr5	88287433	88287499	EXOSC5|K562	66
chr5	88286935	88287935	+	MIR142|k562|ENSG00000247828|dwES	chr5	88287746	88287794	HNRNPA1|HepG2	48
chr5	88286935	88287935	+	MIR142|k562|ENSG00000247828|dwES	chr5	88287635	88287694	NOLC1|K562	59
chr5	88286935	88287935	+	MIR142|k562|ENSG00000247828|dwES	chr5	88287449	88287481	U2AF2|K562	32
chr5	88286935	88287935	+	MIR142|k562|ENSG00000247828|dwES	chr5	88287439	88287486	SRSF1|HepG2	47
chr5	88286935	88287935	+	MIR142|k562|ENSG00000247828|dwES	chr5	88287254	88287291	LSM11|HepG2	37
chr5	88286935	88287935	+	MIR142|k562|ENSG00000247828|dwES	chr5	88287441	88287493	TRA2A|K562	52
chr5	88286935	88287935	+	MIR142|k562|ENSG00000247828|dwES	chr5	88287038	88287047	AGGF1|HepG2	9
chr5	88286935	88287935	+	MIR142|k562|ENSG00000247828|dwES	chr5	88287655	88287668	HNRNPU|K562	13
chr5	88286935	88287935	+	MIR142|k562|ENSG00000247828|dwES	chr5	88287469	88287566	DROSHA|K562	97
chr5	88286935	88287935	+	MIR142|k562|ENSG00000247828|dwES	chr5	88287246	88287286	NOLC1|K562	40
chr5	88286935	88287935	+	MIR142|k562|ENSG00000247828|dwES	chr5	88287438	88287482	FASTKD2|HepG2	44
chr5	88286935	88287935	+	MIR142|k562|ENSG00000247828|dwES	chr5	88287038	88287099	EXOSC5|K562	61
chr5	88286935	88287935	+	MIR142|k562|ENSG00000247828|dwES	chr5	88287032	88287077	RBFOX2|K562	45
chr5	88286935	88287935	+	MIR142|k562|ENSG00000247828|dwES	chr5	88287451	88287534	SRSF7|K562	83
chr5	88286935	88287935	+	MIR142|k562|ENSG00000247828|dwES	chr5	88287036	88287072	NOLC1|K562	36
chr5	88286935	88287935	+	MIR142|k562|ENSG00000247828|dwES	chr5	88287467	88287503	EIF4G2|K562	36
chr5	88286935	88287935	+	MIR142|k562|ENSG00000247828|dwES	chr5	88287490	88287548	YBX3|K562	58
chr5	88286935	88287935	+	MIR142|k562|ENSG00000247828|dwES	chr5	88287030	88287070	UPF1|K562	40
chr5	88286935	88287935	+	MIR142|k562|ENSG00000247828|dwES	chr5	88287388	88287421	SF3B4|HepG2	33
chr5	88286935	88287935	+	MIR142|k562|ENSG00000247828|dwES	chr5	88287044	88287060	BUD13|K562	16
chr22	26721149	26722149	+	MIR142|k562|ENSG00000244625|dwES	chr22	26721639	26721675	U2AF2|K562	36
chr22	26721149	26722149	+	MIR142|k562|ENSG00000244625|dwES	chr22	26721478	26721516	LIN28B|K562	38
chr22	26721149	26722149	+	MIR142|k562|ENSG00000244625|dwES	chr22	26721141	26721182	AGGF1|K562	33
chr22	26721149	26722149	+	MIR142|k562|ENSG00000244625|dwES	chr22	26721941	26722014	RBM15|K562	73
chr22	26721149	26722149	+	MIR142|k562|ENSG00000244625|dwES	chr22	26721391	26721451	BUD13|K562	60
chr22	26721149	26722149	+	MIR142|k562|ENSG00000244625|dwES	chr22	26721769	26721797	FUS|NA	28
chr22	26721149	26722149	+	MIR142|k562|ENSG00000244625|dwES	chr22	26721277	26721333	HNRNPU|K562	56
chr22	26721149	26722149	+	MIR142|k562|ENSG00000244625|dwES	chr22	26721132	26721174	AGGF1|K562	25
chr22	26721149	26722149	+	MIR142|k562|ENSG00000244625|dwES	chr22	26721709	26721740	SLTM|K562	31
chr22	26721149	26722149	+	MIR142|k562|ENSG00000244625|dwES	chr22	26721694	26721761	RBM15|K562	67
chr22	26721149	26722149	+	MIR142|k562|ENSG00000244625|dwES	chr22	26721418	26721456	TIA1|K562	38
chr22	26721149	26722149	+	MIR142|k562|ENSG00000244625|dwES	chr22	26721679	26721715	NOLC1|K562	36
chr22	26721149	26722149	+	MIR142|k562|ENSG00000244625|dwES	chr22	26721127	26721164	TNRC6A|K562	15
chr22	26721149	26722149	+	MIR142|k562|ENSG00000244625|dwES	chr22	26721304	26721323	TNRC6A|K562	19
chr22	26721149	26722149	+	MIR142|k562|ENSG00000244625|dwES	chr22	26720980	26721165	HNRNPL|K562	16
chr22	26721149	26722149	+	MIR142|k562|ENSG00000244625|dwES	chr22	26721860	26721895	RBM15|K562	35
chr22	26721149	26722149	+	MIR142|k562|ENSG00000244625|dwES	chr22	26721155	26721189	HNRNPA1|K562	34
chr22	26721149	26722149	+	MIR142|k562|ENSG00000244625|dwES	chr22	26721695	26721718	AGGF1|K562	23
chr22	26721149	26722149	+	MIR142|k562|ENSG00000244625|dwES	chr22	26721411	26721447	AGGF1|K562	36
chr22	26721149	26722149	+	MIR142|k562|ENSG00000244625|dwES	chr22	26721553	26721584	RBM15|K562	31
chr22	26721149	26722149	+	MIR142|k562|ENSG00000244625|dwES	chr22	26721478	26721517	LIN28B|K562	39
chr22	26721149	26722149	+	MIR142|k562|ENSG00000244625|dwES	chr22	26721948	26721982	RBM15|K562	34
chr22	26721149	26722149	+	MIR142|k562|ENSG00000244625|dwES	chr22	26721108	26721182	HNRNPL|K562	33
chr22	26721149	26722149	+	MIR142|k562|ENSG00000244625|dwES	chr22	26721702	26721735	MTPAP|K562	33
chr22	26721149	26722149	+	MIR142|k562|ENSG00000244625|dwES	chr22	26722054	26722085	CSTF2T|K562	31
chr22	26721149	26722149	+	MIR142|k562|ENSG00000244625|dwES	chr22	26721293	26721324	KHDRBS1|K562	31
chr16	69977576	69978576	+	MIR142|k562|ENSG00000196696|dwES	chr16	69978230	69978268	SF3B4|HepG2	38
chr16	69977576	69978576	+	MIR142|k562|ENSG00000196696|dwES	chr16	69978221	69978270	SRSF9|HepG2	49
chr16	69977576	69978576	+	MIR142|k562|ENSG00000196696|dwES	chr16	69978234	69978272	LSM11|HepG2	38
chr16	69977576	69978576	+	MIR142|k562|ENSG00000196696|dwES	chr16	69978217	69978260	XRN2|K562	43
chr16	69977576	69978576	+	MIR142|k562|ENSG00000196696|dwES	chr16	69978158	69978175	FASTKD2|HepG2	17
chr16	69977576	69978576	+	MIR142|k562|ENSG00000196696|dwES	chr16	69978221	69978259	SUGP2|HepG2	38
chr16	69977576	69978576	+	MIR142|k562|ENSG00000196696|dwES	chr16	69977986	69977992	EFTUD2|HepG2	6
chr16	69977576	69978576	+	MIR142|k562|ENSG00000196696|dwES	chr16	69978016	69978056	TIA1|K562	40
chr16	69977576	69978576	+	MIR142|k562|ENSG00000196696|dwES	chr16	69977640	69977674	HNRNPL|HepG2	34
chr16	69977576	69978576	+	MIR142|k562|ENSG00000196696|dwES	chr16	69978085	69978109	DGCR8|HepG2	24
chr16	69977576	69978576	+	MIR142|k562|ENSG00000196696|dwES	chr16	69978232	69978268	SF3A3|HepG2	36
chr16	69977576	69978576	+	MIR142|k562|ENSG00000196696|dwES	chr16	69978192	69978210	EFTUD2|HepG2	18
chr16	69977576	69978576	+	MIR142|k562|ENSG00000196696|dwES	chr16	69978222	69978278	UCHL5|HepG2	56
chr16	69977576	69978576	+	MIR142|k562|ENSG00000196696|dwES	chr16	69977950	69977972	PRPF8|HepG2	22
chr16	69977576	69978576	+	MIR142|k562|ENSG00000196696|dwES	chr16	69978285	69978337	CDC40|HepG2	52
chr16	69977576	69978576	+	MIR142|k562|ENSG00000196696|dwES	chr16	69977661	69977689	LIN28B|HepG2	28
chr16	69977576	69978576	+	MIR142|k562|ENSG00000196696|dwES	chr16	69978464	69978506	TIA1|K562	42
chr16	69977576	69978576	+	MIR142|k562|ENSG00000196696|dwES	chr16	69978241	69978258	U2AF2|K562	17
chr16	69977576	69978576	+	MIR142|k562|ENSG00000196696|dwES	chr16	69978241	69978278	RBM15|HepG2	37
chr16	69977576	69978576	+	MIR142|k562|ENSG00000196696|dwES	chr16	69978098	69978112	FAM120A|HepG2	14
chr16	69977576	69978576	+	MIR142|k562|ENSG00000196696|dwES	chr16	69978087	69978122	PRPF8|HepG2	35
chr16	69977576	69978576	+	MIR142|k562|ENSG00000196696|dwES	chr16	69978238	69978299	SF3B4|K562	61
chr16	69977576	69978576	+	MIR142|k562|ENSG00000196696|dwES	chr16	69978221	69978263	SRSF7|K562	42
chr16	69977576	69978576	+	MIR142|k562|ENSG00000196696|dwES	chr16	69978060	69978125	DDX55|HepG2	65
chr16	69977576	69978576	+	MIR142|k562|ENSG00000196696|dwES	chr16	69978236	69978259	EFTUD2|HepG2	23
chr16	69977576	69978576	+	MIR142|k562|ENSG00000196696|dwES	chr16	69978081	69978084	GRWD1|HepG2	3
chr16	69977576	69978576	+	MIR142|k562|ENSG00000196696|dwES	chr16	69978274	69978323	SMNDC1|K562	49
chr16	69977576	69978576	+	MIR142|k562|ENSG00000196696|dwES	chr16	69978088	69978098	EIF3D|HepG2	10
chr16	69977576	69978576	+	MIR142|k562|ENSG00000196696|dwES	chr16	69978093	69978110	XRN2|HepG2	17
chr16	69977576	69978576	+	MIR142|k562|ENSG00000196696|dwES	chr16	69978085	69978109	RBM5|HepG2	24
chr16	69977576	69978576	+	MIR142|k562|ENSG00000196696|dwES	chr16	69978222	69978264	BUD13|K562	42
chr16	69977576	69978576	+	MIR142|k562|ENSG00000196696|dwES	chr16	69978107	69978113	BUD13|K562	6
chr16	69977576	69978576	+	MIR142|k562|ENSG00000196696|dwES	chr16	69978464	69978491	DDX59|HepG2	27
chr16	69977576	69978576	+	MIR142|k562|ENSG00000196696|dwES	chr16	69978233	69978275	SF3B4|HepG2	42
chr16	69977576	69978576	+	MIR142|k562|ENSG00000196696|dwES	chr16	69978080	69978111	SRSF9|HepG2	31
chr16	69977576	69978576	+	MIR142|k562|ENSG00000196696|dwES	chr16	69978239	69978274	SMNDC1|K562	35
chr16	69977576	69978576	+	MIR142|k562|ENSG00000196696|dwES	chr16	69978231	69978286	BUD13|HepG2	55
chr16	69977576	69978576	+	MIR142|k562|ENSG00000196696|dwES	chr16	69978270	69978283	ZNF622|K562	13
chr16	69977576	69978576	+	MIR142|k562|ENSG00000196696|dwES	chr16	69978238	69978269	PTBP1|HepG2	31
chr16	69977576	69978576	+	MIR142|k562|ENSG00000196696|dwES	chr16	69978229	69978263	SUGP2|HepG2	34
chr16	69977576	69978576	+	MIR142|k562|ENSG00000196696|dwES	chr16	69978246	69978274	RPS3|HepG2	28
chr16	69977576	69978576	+	MIR142|k562|ENSG00000196696|dwES	chr16	69978231	69978266	TRA2A|HepG2	35
chr16	69977576	69978576	+	MIR142|k562|ENSG00000196696|dwES	chr16	69978231	69978271	TROVE2|HepG2	40
chr16	69977576	69978576	+	MIR142|k562|ENSG00000196696|dwES	chr16	69978228	69978277	EIF3H|HepG2	49
chr16	69977576	69978576	+	MIR142|k562|ENSG00000196696|dwES	chr16	69978102	69978110	GRWD1|HepG2	8
chr16	69977576	69978576	+	MIR142|k562|ENSG00000196696|dwES	chr16	69978091	69978094	AGGF1|HepG2	3
chr16	69977576	69978576	+	MIR142|k562|ENSG00000196696|dwES	chr16	69978223	69978265	SRSF7|HepG2	42
chr16	69977576	69978576	+	MIR142|k562|ENSG00000196696|dwES	chr16	69978051	69978117	EFTUD2|HepG2	66
chr16	69977576	69978576	+	MIR142|k562|ENSG00000196696|dwES	chr16	69977643	69977695	LIN28B|K562	52
chr16	69977576	69978576	+	MIR142|k562|ENSG00000196696|dwES	chr16	69978079	69978092	GRWD1|HepG2	13
chr16	69977576	69978576	+	MIR142|k562|ENSG00000196696|dwES	chr16	69978226	69978273	EIF3D|HepG2	47
chr16	69977576	69978576	+	MIR142|k562|ENSG00000196696|dwES	chr16	69978076	69978107	PTBP1|HepG2	31
chr16	69977576	69978576	+	MIR142|k562|ENSG00000196696|dwES	chr16	69978093	69978113	XRN2|K562	20
chr16	69977576	69978576	+	MIR142|k562|ENSG00000196696|dwES	chr16	69978069	69978113	PRPF8|K562	44
chr16	69977576	69978576	+	MIR142|k562|ENSG00000196696|dwES	chr16	69978158	69978188	CDC40|HepG2	30
chr16	69977576	69978576	+	MIR142|k562|ENSG00000196696|dwES	chr16	69978220	69978282	PRPF8|HepG2	62
chr16	69977576	69978576	+	MIR142|k562|ENSG00000196696|dwES	chr16	69977649	69977700	LIN28B|HepG2	51
chr16	69977576	69978576	+	MIR142|k562|ENSG00000196696|dwES	chr16	69977991	69977997	SRSF9|HepG2	6
chr16	69977576	69978576	+	MIR142|k562|ENSG00000196696|dwES	chr16	69978069	69978117	PRPF8|K562	48
chr16	69977576	69978576	+	MIR142|k562|ENSG00000196696|dwES	chr16	69978224	69978269	DHX30|HepG2	45
chr16	69977576	69978576	+	MIR142|k562|ENSG00000196696|dwES	chr16	69978010	69978069	PRPF8|K562	59
chr16	69977576	69978576	+	MIR142|k562|ENSG00000196696|dwES	chr16	69978221	69978276	RBM5|HepG2	55
chr16	69977576	69978576	+	MIR142|k562|ENSG00000196696|dwES	chr16	69978234	69978285	CDC40|HepG2	51
chr16	69977576	69978576	+	MIR142|k562|ENSG00000196696|dwES	chr16	69978219	69978258	RBFOX2|HepG2	39
chr16	69977576	69978576	+	MIR142|k562|ENSG00000196696|dwES	chr16	69978220	69978280	PPIG|HepG2	60
chr16	69977576	69978576	+	MIR142|k562|ENSG00000196696|dwES	chr16	69978155	69978173	PRPF8|HepG2	18
chr16	69977576	69978576	+	MIR142|k562|ENSG00000196696|dwES	chr16	69978486	69978503	BUD13|HepG2	17
chr16	69977576	69978576	+	MIR142|k562|ENSG00000196696|dwES	chr16	69978017	69978055	U2AF2|K562	38
chr16	69977576	69978576	+	MIR142|k562|ENSG00000196696|dwES	chr16	69977979	69977994	RBM5|HepG2	15
chr16	69977576	69978576	+	MIR142|k562|ENSG00000196696|dwES	chr16	69978293	69978343	NKRF|HepG2	50
chr16	69977576	69978576	+	MIR142|k562|ENSG00000196696|dwES	chr16	69978237	69978286	EFTUD2|HepG2	49
chr16	69977576	69978576	+	MIR142|k562|ENSG00000196696|dwES	chr16	69978236	69978276	EIF3H|HepG2	40
chr16	69977576	69978576	+	MIR142|k562|ENSG00000196696|dwES	chr16	69978223	69978272	NOL12|HepG2	49
chr16	69977576	69978576	+	MIR142|k562|ENSG00000196696|dwES	chr16	69978087	69978121	U2AF2|HepG2	34
chr16	69977576	69978576	+	MIR142|k562|ENSG00000196696|dwES	chr16	69978227	69978279	NKRF|HepG2	52
chr16	69977576	69978576	+	MIR142|k562|ENSG00000196696|dwES	chr16	69978217	69978266	POLR2G|HepG2	49
chr16	69977576	69978576	+	MIR142|k562|ENSG00000196696|dwES	chr16	69978235	69978280	PRPF8|HepG2	45
chr16	69977576	69978576	+	MIR142|k562|ENSG00000196696|dwES	chr16	69978222	69978255	SRSF9|HepG2	33
chr16	69977576	69978576	+	MIR142|k562|ENSG00000196696|dwES	chr16	69978081	69978104	EIF3D|HepG2	23
chr16	69977576	69978576	+	MIR142|k562|ENSG00000196696|dwES	chr16	69978226	69978275	IGF2BP3|HepG2	49
chr16	69977576	69978576	+	MIR142|k562|ENSG00000196696|dwES	chr16	69978235	69978258	LSM11|HepG2	23
chr16	69977576	69978576	+	MIR142|k562|ENSG00000196696|dwES	chr16	69978005	69978049	DDX42|K562	44
chr16	69977576	69978576	+	MIR142|k562|ENSG00000196696|dwES	chr16	69978007	69978058	TIA1|K562	51
chr16	69977576	69978576	+	MIR142|k562|ENSG00000196696|dwES	chr16	69978241	69978264	RBM5|HepG2	23
chr16	69977576	69978576	+	MIR142|k562|ENSG00000196696|dwES	chr16	69978226	69978275	U2AF2|HepG2	49
chr16	69977576	69978576	+	MIR142|k562|ENSG00000196696|dwES	chr16	69978261	69978278	XRCC6|K562	17
chr16	69977576	69978576	+	MIR142|k562|ENSG00000196696|dwES	chr16	69978345	69978391	TROVE2|HepG2	46
chr16	69977576	69978576	+	MIR142|k562|ENSG00000196696|dwES	chr16	69978348	69978395	HNRNPA1|HepG2	47
chr16	69977576	69978576	+	MIR142|k562|ENSG00000196696|dwES	chr16	69978097	69978112	PPIG|HepG2	15
chr16	69977576	69978576	+	MIR142|k562|ENSG00000196696|dwES	chr16	69978236	69978260	NOL12|HepG2	24
chr16	69977576	69978576	+	MIR142|k562|ENSG00000196696|dwES	chr16	69978230	69978268	IGF2BP3|HepG2	38
chr16	69977576	69978576	+	MIR142|k562|ENSG00000196696|dwES	chr16	69978233	69978274	PTBP1|HepG2	41
chr16	69977576	69978576	+	MIR142|k562|ENSG00000196696|dwES	chr16	69978221	69978276	GRWD1|HepG2	55
chr16	69977576	69978576	+	MIR142|k562|ENSG00000196696|dwES	chr16	69978249	69978272	FASTKD2|HepG2	23
chr16	69977576	69978576	+	MIR142|k562|ENSG00000196696|dwES	chr16	69978016	69978095	KHSRP|K562	79
chr16	69977576	69978576	+	MIR142|k562|ENSG00000196696|dwES	chr16	69978230	69978270	AGGF1|HepG2	40
chr16	69977576	69978576	+	MIR142|k562|ENSG00000196696|dwES	chr16	69978229	69978275	CSTF2|HepG2	46
chr16	69977576	69978576	+	MIR142|k562|ENSG00000196696|dwES	chr16	69978104	69978111	DDX24|K562	7
chr16	69977576	69978576	+	MIR142|k562|ENSG00000196696|dwES	chr16	69978234	69978277	SMNDC1|HepG2	43
chr16	69977576	69978576	+	MIR142|k562|ENSG00000196696|dwES	chr16	69978061	69978097	CDC40|HepG2	36
chr16	69977576	69978576	+	MIR142|k562|ENSG00000196696|dwES	chr16	69978221	69978280	PPIG|HepG2	59
chr16	69977576	69978576	+	MIR142|k562|ENSG00000196696|dwES	chr16	69978225	69978266	PPIL4|K562	41
chr16	69977576	69978576	+	MIR142|k562|ENSG00000196696|dwES	chr16	69978335	69978391	RBM5|HepG2	56
chr16	69977576	69978576	+	MIR142|k562|ENSG00000196696|dwES	chr16	69978229	69978265	BCCIP|HepG2	36
chr16	69977576	69978576	+	MIR142|k562|ENSG00000196696|dwES	chr16	69978364	69978395	FASTKD2|HepG2	31
chr16	69977576	69978576	+	MIR142|k562|ENSG00000196696|dwES	chr16	69978012	69978070	SF3B4|K562	58
chr16	69977576	69978576	+	MIR142|k562|ENSG00000196696|dwES	chr16	69978229	69978283	TRA2A|K562	54
chr16	69977576	69978576	+	MIR142|k562|ENSG00000196696|dwES	chr16	69978343	69978388	HNRNPA1|K562	45
chr16	69977576	69978576	+	MIR142|k562|ENSG00000196696|dwES	chr16	69978416	69978535	HNRNPC|HepG2	119
chr16	69977576	69978576	+	MIR142|k562|ENSG00000196696|dwES	chr16	69978011	69978053	SMNDC1|K562	42
chr16	69977576	69978576	+	MIR142|k562|ENSG00000196696|dwES	chr16	69978224	69978273	SRSF1|HepG2	49
chr16	69977576	69978576	+	MIR142|k562|ENSG00000196696|dwES	chr16	69978279	69978283	IGF2BP3|HepG2	4
chr16	69977576	69978576	+	MIR142|k562|ENSG00000196696|dwES	chr16	69978229	69978280	RBM22|HepG2	51
chr16	69977576	69978576	+	MIR142|k562|ENSG00000196696|dwES	chr16	69978221	69978259	DDX24|K562	38
chr16	69977576	69978576	+	MIR142|k562|ENSG00000196696|dwES	chr16	69978222	69978272	CSTF2|HepG2	50
chr16	69977576	69978576	+	MIR142|k562|ENSG00000196696|dwES	chr16	69978080	69978112	PPIG|HepG2	32
chr16	69977576	69978576	+	MIR142|k562|ENSG00000196696|dwES	chr16	69978223	69978270	U2AF1|HepG2	47
chr16	69977576	69978576	+	MIR142|k562|ENSG00000196696|dwES	chr16	69978333	69978409	HNRNPA1|HepG2	76
chr16	69977576	69978576	+	MIR142|k562|ENSG00000196696|dwES	chr16	69978223	69978281	SF3B4|K562	58
chr16	69977576	69978576	+	MIR142|k562|ENSG00000196696|dwES	chr16	69978362	69978375	BUD13|K562	13
chr16	69977576	69978576	+	MIR142|k562|ENSG00000196696|dwES	chr16	69978239	69978270	U2AF2|HepG2	31
chr16	69977576	69978576	+	MIR142|k562|ENSG00000196696|dwES	chr16	69977646	69977700	LIN28B|K562	54
chr16	69977576	69978576	+	MIR142|k562|ENSG00000196696|dwES	chr16	69978442	69978477	XRN2|HepG2	35
chr16	69977576	69978576	+	MIR142|k562|ENSG00000196696|dwES	chr16	69978007	69978053	XRN2|K562	46
chr16	69977576	69978576	+	MIR142|k562|ENSG00000196696|dwES	chr16	69978028	69978057	BUD13|K562	29
chr16	69977576	69978576	+	MIR142|k562|ENSG00000196696|dwES	chr16	69978221	69978267	BCCIP|HepG2	46
chr16	69977576	69978576	+	MIR142|k562|ENSG00000196696|dwES	chr16	69978012	69978069	PRPF8|K562	57
chr16	69977576	69978576	+	MIR142|k562|ENSG00000196696|dwES	chr16	69977941	69977988	TIA1|K562	47
chr16	69977576	69978576	+	MIR142|k562|ENSG00000196696|dwES	chr16	69978231	69978267	ZNF622|K562	36
chr16	69977576	69978576	+	MIR142|k562|ENSG00000196696|dwES	chr16	69978140	69978171	SF3B4|HepG2	31
chr16	69977576	69978576	+	MIR142|k562|ENSG00000196696|dwES	chr16	69978232	69978274	BUD13|HepG2	42
chr16	69977576	69978576	+	MIR142|k562|ENSG00000196696|dwES	chr16	69978456	69978514	HNRNPC|HepG2	58
chr16	69977576	69978576	+	MIR142|k562|ENSG00000196696|dwES	chr16	69978092	69978112	GRWD1|HepG2	20
chr16	69977576	69978576	+	MIR142|k562|ENSG00000196696|dwES	chr16	69978074	69978097	PPIG|HepG2	23
chr16	69977576	69978576	+	MIR142|k562|ENSG00000196696|dwES	chr16	69978240	69978269	RBM15|K562	29
chr16	69977576	69978576	+	MIR142|k562|ENSG00000196696|dwES	chr16	69978070	69978133	PRPF8|HepG2	63
chr16	69977576	69978576	+	MIR142|k562|ENSG00000196696|dwES	chr16	69978074	69978114	U2AF1|HepG2	40
chr16	69977576	69978576	+	MIR142|k562|ENSG00000196696|dwES	chr16	69978093	69978112	U2AF1|HepG2	19
chr16	69977576	69978576	+	MIR142|k562|ENSG00000196696|dwES	chr16	69978230	69978264	DHX30|HepG2	34
chr16	69977576	69978576	+	MIR142|k562|ENSG00000196696|dwES	chr16	69978073	69978117	U2AF2|HepG2	44
chr16	69977576	69978576	+	MIR142|k562|ENSG00000196696|dwES	chr16	69978239	69978263	DDX55|HepG2	24
chr16	69977576	69978576	+	MIR142|k562|ENSG00000196696|dwES	chr16	69978227	69978252	U2AF2|K562	25
chr16	69977576	69978576	+	MIR142|k562|ENSG00000196696|dwES	chr16	69978084	69978114	TBRG4|HepG2	30
chr16	69977576	69978576	+	MIR142|k562|ENSG00000196696|dwES	chr16	69978251	69978260	AGGF1|HepG2	9
chr16	69977576	69978576	+	MIR142|k562|ENSG00000196696|dwES	chr16	69978383	69978431	KHSRP|K562	48
chr16	69977576	69978576	+	MIR142|k562|ENSG00000196696|dwES	chr16	69978224	69978276	GRWD1|HepG2	52
chr16	69977576	69978576	+	MIR142|k562|ENSG00000196696|dwES	chr16	69978451	69978488	U2AF1|HepG2	37
chr16	69977576	69978576	+	MIR142|k562|ENSG00000196696|dwES	chr16	69978229	69978275	NCBP2|HepG2	46
chr16	69977576	69978576	+	MIR142|k562|ENSG00000196696|dwES	chr16	69978075	69978084	TBRG4|HepG2	9
chr16	69977576	69978576	+	MIR142|k562|ENSG00000196696|dwES	chr16	69978225	69978281	UCHL5|HepG2	56
chr16	69977576	69978576	+	MIR142|k562|ENSG00000196696|dwES	chr16	69978238	69978274	SRSF7|HepG2	36
chr16	69977576	69978576	+	MIR142|k562|ENSG00000196696|dwES	chr16	69978228	69978272	FASTKD2|HepG2	44
chr16	69977576	69978576	+	MIR142|k562|ENSG00000196696|dwES	chr16	69978263	69978284	CSTF2T|HepG2	21
chr16	69977576	69978576	+	MIR142|k562|ENSG00000196696|dwES	chr16	69978103	69978111	UCHL5|HepG2	8
chr16	69977576	69978576	+	MIR142|k562|ENSG00000196696|dwES	chr16	69978221	69978274	BUD13|K562	53
chr16	69977576	69978576	+	MIR142|k562|ENSG00000196696|dwES	chr16	69977662	69977675	DGCR8|HepG2	13
chr16	69977576	69978576	+	MIR142|k562|ENSG00000196696|dwES	chr16	69978086	69978110	RBM22|HepG2	24
chr16	69977576	69978576	+	MIR142|k562|ENSG00000196696|dwES	chr16	69978334	69978406	HNRNPA1|K562	72
chr16	69977576	69978576	+	MIR142|k562|ENSG00000196696|dwES	chr16	69978263	69978278	HLTF|K562	15
chr16	69977576	69978576	+	MIR142|k562|ENSG00000196696|dwES	chr16	69978011	69978048	CPSF6|K562	37
chr16	69977576	69978576	+	MIR142|k562|ENSG00000196696|dwES	chr16	69978226	69978259	TRA2A|HepG2	33
chr16	69977576	69978576	+	MIR142|k562|ENSG00000196696|dwES	chr16	69978232	69978274	NCBP2|HepG2	42
chr16	69977576	69978576	+	MIR142|k562|ENSG00000196696|dwES	chr16	69978465	69978515	CSTF2|HepG2	50
chr16	69977576	69978576	+	MIR142|k562|ENSG00000196696|dwES	chr16	69978012	69978055	RBM22|K562	43
chr16	69977576	69978576	+	MIR142|k562|ENSG00000196696|dwES	chr16	69978020	69978048	RBM22|K562	28
chr16	69977576	69978576	+	MIR142|k562|ENSG00000196696|dwES	chr16	69978229	69978280	HLTF|K562	51
chr16	69977576	69978576	+	MIR142|k562|ENSG00000196696|dwES	chr16	69978226	69978278	U2AF1|HepG2	52
chr16	69977576	69978576	+	MIR142|k562|ENSG00000196696|dwES	chr16	69978281	69978283	DDX24|K562	2
chr16	69977576	69978576	+	MIR142|k562|ENSG00000196696|dwES	chr16	69978241	69978273	PPIL4|K562	32
chr3	130929915	130930915	+	MIR142|k562|ENSG00000017260|dwES	chr3	130929914	130929942	GPKOW|K562	27
chr3	130929915	130930915	+	MIR142|k562|ENSG00000017260|dwES	chr3	130929935	130930039	HNRNPM|K562	104
chr3	130929915	130930915	+	MIR142|k562|ENSG00000017260|dwES	chr3	130929896	130929931	QKI|HepG2	16
chr3	130929915	130930915	+	MIR142|k562|ENSG00000017260|dwES	chr3	130929972	130930019	SUGP2|HepG2	47
chr3	130929915	130930915	+	MIR142|k562|ENSG00000017260|dwES	chr3	130929937	130930028	HNRNPM|K562	91
chr3	130929915	130930915	+	MIR142|k562|ENSG00000017260|dwES	chr3	130929814	130929917	QKI|HepG2	2
chr3	130929915	130930915	+	MIR142|k562|ENSG00000017260|dwES	chr3	130929957	130930028	HNRNPM|HepG2	71
chr3	130929915	130930915	+	MIR142|k562|ENSG00000017260|dwES	chr3	130929916	130929956	KHSRP|K562	40
chr3	130929915	130930915	+	MIR142|k562|ENSG00000017260|dwES	chr3	130929919	130930007	HNRNPM|HepG2	88
chr3	130929915	130930915	+	MIR142|k562|ENSG00000017260|dwES	chr3	130929914	130929942	GPKOW|K562	27
chr3	130929915	130930915	+	MIR142|k562|ENSG00000017260|dwES	chr3	130929935	130930039	HNRNPM|K562	104
chr3	130929915	130930915	+	MIR142|k562|ENSG00000017260|dwES	chr3	130929896	130929931	QKI|HepG2	16
chr3	130929915	130930915	+	MIR142|k562|ENSG00000017260|dwES	chr3	130929972	130930019	SUGP2|HepG2	47
chr3	130929915	130930915	+	MIR142|k562|ENSG00000017260|dwES	chr3	130929937	130930028	HNRNPM|K562	91
chr3	130929915	130930915	+	MIR142|k562|ENSG00000017260|dwES	chr3	130929814	130929917	QKI|HepG2	2
chr3	130929915	130930915	+	MIR142|k562|ENSG00000017260|dwES	chr3	130929957	130930028	HNRNPM|HepG2	71
chr3	130929915	130930915	+	MIR142|k562|ENSG00000017260|dwES	chr3	130929916	130929956	KHSRP|K562	40
chr3	130929915	130930915	+	MIR142|k562|ENSG00000017260|dwES	chr3	130929919	130930007	HNRNPM|HepG2	88
chr14	58297454	58298454	+	MIR142|k562|ENSG00000257621|dwES	chr14	58297893	58297928	ILF3|K562	35
chr14	58297454	58298454	+	MIR142|k562|ENSG00000257621|dwES	chr14	58297953	58297982	CPSF6|K562	29
chr14	58297454	58298454	+	MIR142|k562|ENSG00000257621|dwES	chr14	58297954	58298050	PPIL4|K562	96
chr14	58297454	58298454	+	MIR142|k562|ENSG00000257621|dwES	chr14	58297788	58297844	HNRNPM|K562	56
chr14	58297454	58298454	+	MIR142|k562|ENSG00000257621|dwES	chr14	58297996	58298029	NSUN2|K562	33
chr14	58297454	58298454	+	MIR142|k562|ENSG00000257621|dwES	chr14	58297788	58297825	PRPF8|HepG2	37
chr14	58297454	58298454	+	MIR142|k562|ENSG00000257621|dwES	chr14	58297950	58298039	AGGF1|HepG2	89
chr14	58297454	58298454	+	MIR142|k562|ENSG00000257621|dwES	chr14	58297901	58297922	CSTF2|HepG2	21
chr14	58297454	58298454	+	MIR142|k562|ENSG00000257621|dwES	chr14	58298069	58298118	TRA2A|K562	49
chr14	58297454	58298454	+	MIR142|k562|ENSG00000257621|dwES	chr14	58298026	58298119	AUH|HepG2	93
chr14	58297454	58298454	+	MIR142|k562|ENSG00000257621|dwES	chr14	58297545	58297580	DHX30|HepG2	35
chr14	58297454	58298454	+	MIR142|k562|ENSG00000257621|dwES	chr14	58297885	58297934	TIA1|HepG2	49
chr14	58297454	58298454	+	MIR142|k562|ENSG00000257621|dwES	chr14	58297777	58297828	CDC40|HepG2	51
chr14	58297454	58298454	+	MIR142|k562|ENSG00000257621|dwES	chr14	58298080	58298115	RBM15|HepG2	35
chr14	58297454	58298454	+	MIR142|k562|ENSG00000257621|dwES	chr14	58297971	58298041	FASTKD2|HepG2	70
chr14	58297454	58298454	+	MIR142|k562|ENSG00000257621|dwES	chr14	58297958	58297988	RPS3|K562	30
chr14	58297454	58298454	+	MIR142|k562|ENSG00000257621|dwES	chr14	58297996	58298032	FXR1|K562	36
chr14	58297454	58298454	+	MIR142|k562|ENSG00000257621|dwES	chr14	58297945	58298050	GTF2F1|HepG2	105
chr14	58297454	58298454	+	MIR142|k562|ENSG00000257621|dwES	chr14	58297982	58298026	CSTF2|HepG2	44
chr14	58297454	58298454	+	MIR142|k562|ENSG00000257621|dwES	chr14	58297966	58298040	DDX42|K562	74
chr14	58297454	58298454	+	MIR142|k562|ENSG00000257621|dwES	chr14	58297954	58297998	EIF4G2|K562	44
chr14	58297454	58298454	+	MIR142|k562|ENSG00000257621|dwES	chr14	58297952	58298032	SRSF7|HepG2	80
chr14	58297454	58298454	+	MIR142|k562|ENSG00000257621|dwES	chr14	58297886	58297928	DROSHA|K562	42
chr14	58297454	58298454	+	MIR142|k562|ENSG00000257621|dwES	chr14	58297769	58297849	CSTF2T|HepG2	80
chr14	58297454	58298454	+	MIR142|k562|ENSG00000257621|dwES	chr14	58298085	58298113	U2AF2|K562	28
chr14	58297454	58298454	+	MIR142|k562|ENSG00000257621|dwES	chr14	58297787	58297805	TAF15|HepG2	18
chr14	58297454	58298454	+	MIR142|k562|ENSG00000257621|dwES	chr14	58297941	58298044	SRSF9|HepG2	103
chr14	58297454	58298454	+	MIR142|k562|ENSG00000257621|dwES	chr14	58297640	58297665	HNRNPM|HepG2	25
chr14	58297454	58298454	+	MIR142|k562|ENSG00000257621|dwES	chr14	58297978	58298038	HNRNPC|HepG2	60
chr14	58297454	58298454	+	MIR142|k562|ENSG00000257621|dwES	chr14	58298002	58298029	NCBP2|K562	27
chr14	58297454	58298454	+	MIR142|k562|ENSG00000257621|dwES	chr14	58297774	58297863	PRPF8|K562	89
chr14	58297454	58298454	+	MIR142|k562|ENSG00000257621|dwES	chr14	58297966	58298006	DGCR8|HepG2	40
chr14	58297454	58298454	+	MIR142|k562|ENSG00000257621|dwES	chr14	58297665	58297705	PUM2|K562	40
chr14	58297454	58298454	+	MIR142|k562|ENSG00000257621|dwES	chr14	58298001	58298048	GEMIN5|K562	47
chr14	58297454	58298454	+	MIR142|k562|ENSG00000257621|dwES	chr14	58297606	58297642	PTBP1|HEK293T	36
chr14	58297454	58298454	+	MIR142|k562|ENSG00000257621|dwES	chr14	58297985	58298041	DROSHA|K562	56
chr14	58297454	58298454	+	MIR142|k562|ENSG00000257621|dwES	chr14	58297991	58298033	RBFOX2|K562	42
chr14	58297454	58298454	+	MIR142|k562|ENSG00000257621|dwES	chr14	58297986	58298047	METAP2|K562	61
chr14	58297454	58298454	+	MIR142|k562|ENSG00000257621|dwES	chr14	58297963	58297980	FXR2|K562	17
chr14	58297454	58298454	+	MIR142|k562|ENSG00000257621|dwES	chr14	58297558	58297581	DDX59|HepG2	23
chr14	58297454	58298454	+	MIR142|k562|ENSG00000257621|dwES	chr14	58297935	58298108	SRSF1|K562	173
chr14	58297454	58298454	+	MIR142|k562|ENSG00000257621|dwES	chr14	58297802	58297817	RBM15|HepG2	15
chr14	58297454	58298454	+	MIR142|k562|ENSG00000257621|dwES	chr14	58297540	58297603	TAF15|HepG2	63
chr14	58297454	58298454	+	MIR142|k562|ENSG00000257621|dwES	chr14	58297954	58297972	TRA2A|HepG2	18
chr14	58297454	58298454	+	MIR142|k562|ENSG00000257621|dwES	chr14	58298039	58298120	NCBP2|HepG2	81
chr14	58297454	58298454	+	MIR142|k562|ENSG00000257621|dwES	chr14	58297794	58297822	GPKOW|K562	28
chr14	58297454	58298454	+	MIR142|k562|ENSG00000257621|dwES	chr14	58297950	58298016	FAM120A|HepG2	66
chr14	58297454	58298454	+	MIR142|k562|ENSG00000257621|dwES	chr14	58297954	58297997	GRSF1|HepG2	43
chr14	58297454	58298454	+	MIR142|k562|ENSG00000257621|dwES	chr14	58297775	58297857	XRN2|HepG2	82
chr14	58297454	58298454	+	MIR142|k562|ENSG00000257621|dwES	chr14	58297985	58298027	TARDBP|K562	42
chr14	58297454	58298454	+	MIR142|k562|ENSG00000257621|dwES	chr14	58297575	58297608	SND1|K562	33
chr14	58297454	58298454	+	MIR142|k562|ENSG00000257621|dwES	chr14	58297954	58297958	RBM5|HepG2	4
chr14	58297454	58298454	+	MIR142|k562|ENSG00000257621|dwES	chr14	58297704	58297744	MTPAP|K562	40
chr14	58297454	58298454	+	MIR142|k562|ENSG00000257621|dwES	chr14	58297954	58298039	DDX3X|K562	85
chr14	58297454	58298454	+	MIR142|k562|ENSG00000257621|dwES	chr14	58297572	58297604	HNRNPU|HepG2	32
chr14	58297454	58298454	+	MIR142|k562|ENSG00000257621|dwES	chr14	58297995	58298019	U2AF2|HepG2	24
chr14	58297454	58298454	+	MIR142|k562|ENSG00000257621|dwES	chr14	58298051	58298106	LSM11|K562	55
chr14	58297454	58298454	+	MIR142|k562|ENSG00000257621|dwES	chr14	58297885	58297914	SMNDC1|K562	29
chr14	58297454	58298454	+	MIR142|k562|ENSG00000257621|dwES	chr14	58297982	58298044	GRSF1|HepG2	62
chr14	58297454	58298454	+	MIR142|k562|ENSG00000257621|dwES	chr14	58297781	58297844	FAM120A|HepG2	63
chr14	58297454	58298454	+	MIR142|k562|ENSG00000257621|dwES	chr14	58297731	58297736	KHSRP|K562	5
chr14	58297454	58298454	+	MIR142|k562|ENSG00000257621|dwES	chr14	58297742	58297754	RBFOX2|K562	12
chr14	58297454	58298454	+	MIR142|k562|ENSG00000257621|dwES	chr14	58297919	58298017	SF3B4|K562	98
chr14	58297454	58298454	+	MIR142|k562|ENSG00000257621|dwES	chr14	58297929	58297962	NOLC1|K562	33
chr14	58297454	58298454	+	MIR142|k562|ENSG00000257621|dwES	chr14	58297876	58297927	RBM15|HepG2	51
chr14	58297454	58298454	+	MIR142|k562|ENSG00000257621|dwES	chr14	58297894	58297920	GEMIN5|K562	26
chr14	58297454	58298454	+	MIR142|k562|ENSG00000257621|dwES	chr14	58297853	58297922	BCCIP|HepG2	69
chr14	58297454	58298454	+	MIR142|k562|ENSG00000257621|dwES	chr14	58297568	58297599	RPS5|K562	31
chr14	58297454	58298454	+	MIR142|k562|ENSG00000257621|dwES	chr14	58297961	58298005	XRCC6|HepG2	44
chr14	58297454	58298454	+	MIR142|k562|ENSG00000257621|dwES	chr14	58297799	58297809	HNRNPM|HepG2	10
chr14	58297454	58298454	+	MIR142|k562|ENSG00000257621|dwES	chr14	58297797	58297819	NONO|K562	22
chr14	58297454	58298454	+	MIR142|k562|ENSG00000257621|dwES	chr14	58297653	58297679	HNRNPL|HepG2	26
chr14	58297454	58298454	+	MIR142|k562|ENSG00000257621|dwES	chr14	58297885	58297942	GTF2F1|K562	57
chr14	58297454	58298454	+	MIR142|k562|ENSG00000257621|dwES	chr14	58297952	58298022	RBFOX2|HepG2	70
chr14	58297454	58298454	+	MIR142|k562|ENSG00000257621|dwES	chr14	58297960	58297992	NOL12|HepG2	32
chr14	58297454	58298454	+	MIR142|k562|ENSG00000257621|dwES	chr14	58297562	58297598	SAFB2|K562	36
chr14	58297454	58298454	+	MIR142|k562|ENSG00000257621|dwES	chr14	58297992	58298031	SMNDC1|HepG2	39
chr14	58297454	58298454	+	MIR142|k562|ENSG00000257621|dwES	chr14	58297968	58298029	RBM22|HepG2	61
chr14	58297454	58298454	+	MIR142|k562|ENSG00000257621|dwES	chr14	58297709	58297839	PRPF8|K562	130
chr14	58297454	58298454	+	MIR142|k562|ENSG00000257621|dwES	chr14	58297607	58297674	TAF15|K562	67
chr14	58297454	58298454	+	MIR142|k562|ENSG00000257621|dwES	chr14	58298008	58298064	KHSRP|K562	56
chr14	58297454	58298454	+	MIR142|k562|ENSG00000257621|dwES	chr14	58297862	58297966	CDC40|HepG2	104
chr14	58297454	58298454	+	MIR142|k562|ENSG00000257621|dwES	chr14	58297685	58297714	HNRNPC|HepG2	29
chr14	58297454	58298454	+	MIR142|k562|ENSG00000257621|dwES	chr14	58298016	58298037	HNRNPC|HepG2	21
chr14	58297454	58298454	+	MIR142|k562|ENSG00000257621|dwES	chr14	58297928	58298045	XRN2|K562	117
chr14	58297454	58298454	+	MIR142|k562|ENSG00000257621|dwES	chr14	58297989	58298036	TBRG4|K562	47
chr14	58297454	58298454	+	MIR142|k562|ENSG00000257621|dwES	chr14	58297679	58297705	SF3B4|HepG2	26
chr14	58297454	58298454	+	MIR142|k562|ENSG00000257621|dwES	chr14	58297798	58297830	TIA1|K562	32
chr14	58297454	58298454	+	MIR142|k562|ENSG00000257621|dwES	chr14	58298033	58298124	U2AF2|HepG2	91
chr14	58297454	58298454	+	MIR142|k562|ENSG00000257621|dwES	chr14	58297893	58297936	RBM15|K562	43
chr14	58297454	58298454	+	MIR142|k562|ENSG00000257621|dwES	chr14	58297999	58298080	RPS5|K562	81
chr14	58297454	58298454	+	MIR142|k562|ENSG00000257621|dwES	chr14	58297524	58297550	HNRNPUL1|K562	26
chr14	58297454	58298454	+	MIR142|k562|ENSG00000257621|dwES	chr14	58297993	58298031	RPS3|HepG2	38
chr14	58297454	58298454	+	MIR142|k562|ENSG00000257621|dwES	chr14	58297779	58297818	GTF2F1|K562	39
chr14	58297454	58298454	+	MIR142|k562|ENSG00000257621|dwES	chr14	58297991	58298039	EFTUD2|K562	48
chr14	58297454	58298454	+	MIR142|k562|ENSG00000257621|dwES	chr14	58297939	58298039	XRCC6|K562	100
chr14	58297454	58298454	+	MIR142|k562|ENSG00000257621|dwES	chr14	58297902	58297923	ZNF622|K562	21
chr14	58297454	58298454	+	MIR142|k562|ENSG00000257621|dwES	chr14	58297753	58297778	GRSF1|HepG2	25
chr14	58297454	58298454	+	MIR142|k562|ENSG00000257621|dwES	chr14	58297786	58297826	AUH|HepG2	40
chr14	58297454	58298454	+	MIR142|k562|ENSG00000257621|dwES	chr14	58297461	58297481	DHX30|HepG2	20
chr14	58297454	58298454	+	MIR142|k562|ENSG00000257621|dwES	chr14	58297996	58298027	NOLC1|K562	31
chr14	58297454	58298454	+	MIR142|k562|ENSG00000257621|dwES	chr14	58297779	58297849	EFTUD2|K562	70
chr14	58297454	58298454	+	MIR142|k562|ENSG00000257621|dwES	chr14	58297886	58297926	HNRNPUL1|HepG2	40
chr14	58297454	58298454	+	MIR142|k562|ENSG00000257621|dwES	chr14	58297925	58298021	XRN2|HepG2	96
chr14	58297454	58298454	+	MIR142|k562|ENSG00000257621|dwES	chr14	58298054	58298111	ZNF622|K562	57
chr14	58297454	58298454	+	MIR142|k562|ENSG00000257621|dwES	chr14	58298042	58298083	TROVE2|HepG2	41
chr14	58297454	58298454	+	MIR142|k562|ENSG00000257621|dwES	chr14	58297992	58298024	DGCR8|K562	32
chr14	58297454	58298454	+	MIR142|k562|ENSG00000257621|dwES	chr14	58297948	58298064	UCHL5|K562	116
chr14	58297454	58298454	+	MIR142|k562|ENSG00000257621|dwES	chr14	58297545	58297575	DGCR8|HepG2	30
chr14	58297454	58298454	+	MIR142|k562|ENSG00000257621|dwES	chr14	58298025	58298073	TARDBP|K562	48
chr14	58297454	58298454	+	MIR142|k562|ENSG00000257621|dwES	chr14	58297942	58298021	SRSF1|HepG2	79
chr14	58297454	58298454	+	MIR142|k562|ENSG00000257621|dwES	chr14	58297699	58297707	EIF3D|HepG2	8
chr14	58297454	58298454	+	MIR142|k562|ENSG00000257621|dwES	chr14	58297890	58297933	KHSRP|K562	43
chr14	58297454	58298454	+	MIR142|k562|ENSG00000257621|dwES	chr14	58297889	58297942	BUD13|K562	53
chr14	58297454	58298454	+	MIR142|k562|ENSG00000257621|dwES	chr14	58297997	58298028	RPS3|K562	31
chr14	58297454	58298454	+	MIR142|k562|ENSG00000257621|dwES	chr14	58297916	58298055	IGF2BP3|HepG2	139
chr14	58297454	58298454	+	MIR142|k562|ENSG00000257621|dwES	chr14	58297457	58297472	HNRNPU|K562	15
chr14	58297454	58298454	+	MIR142|k562|ENSG00000257621|dwES	chr14	58297498	58297522	SFPQ|HepG2	24
chr14	58297454	58298454	+	MIR142|k562|ENSG00000257621|dwES	chr14	58297893	58297933	IGF2BP3|HepG2	40
chr14	58297454	58298454	+	MIR142|k562|ENSG00000257621|dwES	chr14	58297962	58298036	PTBP1|HepG2	74
chr14	58297454	58298454	+	MIR142|k562|ENSG00000257621|dwES	chr14	58297687	58297709	MTPAP|K562	22
chr14	58297454	58298454	+	MIR142|k562|ENSG00000257621|dwES	chr14	58297738	58297776	HNRNPU|HepG2	38
chr14	58297454	58298454	+	MIR142|k562|ENSG00000257621|dwES	chr14	58297978	58298044	RBM15|HepG2	66
chr14	58297454	58298454	+	MIR142|k562|ENSG00000257621|dwES	chr14	58297899	58297925	TIA1|HepG2	26
chr14	58297454	58298454	+	MIR142|k562|ENSG00000257621|dwES	chr14	58297942	58298043	BUD13|K562	101
chr14	58297454	58298454	+	MIR142|k562|ENSG00000257621|dwES	chr14	58297559	58297611	LSM11|K562	52
chr14	58297454	58298454	+	MIR142|k562|ENSG00000257621|dwES	chr14	58298003	58298033	TIA1|HepG2	30
chr14	58297454	58298454	+	MIR142|k562|ENSG00000257621|dwES	chr14	58297785	58297847	FASTKD2|HepG2	62
chr14	58297454	58298454	+	MIR142|k562|ENSG00000257621|dwES	chr14	58297691	58297717	FASTKD2|HepG2	26
chr14	58297454	58298454	+	MIR142|k562|ENSG00000257621|dwES	chr14	58297978	58298049	GEMIN5|K562	71
chr14	58297454	58298454	+	MIR142|k562|ENSG00000257621|dwES	chr14	58297794	58297841	EFTUD2|HepG2	47
chr14	58297454	58298454	+	MIR142|k562|ENSG00000257621|dwES	chr14	58297783	58297838	RBFOX2|HepG2	55
chr14	58297454	58298454	+	MIR142|k562|ENSG00000257621|dwES	chr14	58297987	58298033	U2AF2|K562	46
chr14	58297454	58298454	+	MIR142|k562|ENSG00000257621|dwES	chr14	58298042	58298070	NOLC1|K562	28
chr14	58297454	58298454	+	MIR142|k562|ENSG00000257621|dwES	chr14	58297999	58298026	SUGP2|HepG2	27
chr14	58297454	58298454	+	MIR142|k562|ENSG00000257621|dwES	chr14	58297861	58297933	ZRANB2|K562	72
chr14	58297454	58298454	+	MIR142|k562|ENSG00000257621|dwES	chr14	58298080	58298105	LARP4|HepG2	25
chr14	58297454	58298454	+	MIR142|k562|ENSG00000257621|dwES	chr14	58297896	58297906	NKRF|HepG2	10
chr14	58297454	58298454	+	MIR142|k562|ENSG00000257621|dwES	chr14	58297972	58298047	XRCC6|K562	75
chr14	58297454	58298454	+	MIR142|k562|ENSG00000257621|dwES	chr14	58298089	58298107	RBFOX2|HepG2	18
chr14	58297454	58298454	+	MIR142|k562|ENSG00000257621|dwES	chr14	58297909	58297923	PTBP1|HepG2	14
chr14	58297454	58298454	+	MIR142|k562|ENSG00000257621|dwES	chr14	58297955	58297988	HNRNPU|HepG2	33
chr14	58297454	58298454	+	MIR142|k562|ENSG00000257621|dwES	chr14	58297908	58297941	U2AF2|K562	33
chr14	58297454	58298454	+	MIR142|k562|ENSG00000257621|dwES	chr14	58297433	58297455	KHSRP|K562	1
chr14	58297454	58298454	+	MIR142|k562|ENSG00000257621|dwES	chr14	58297899	58297912	SRSF1|HepG2	13
chr14	58297454	58298454	+	MIR142|k562|ENSG00000257621|dwES	chr14	58297873	58297949	EFTUD2|HepG2	76
chr14	58297454	58298454	+	MIR142|k562|ENSG00000257621|dwES	chr14	58297784	58297813	KHSRP|K562	29
chr14	58297454	58298454	+	MIR142|k562|ENSG00000257621|dwES	chr14	58297985	58298039	DDX3X|HepG2	54
chr14	58297454	58298454	+	MIR142|k562|ENSG00000257621|dwES	chr14	58298083	58298114	BCCIP|HepG2	31
chr14	58297454	58298454	+	MIR142|k562|ENSG00000257621|dwES	chr14	58297999	58298017	PRPF8|HepG2	18
chr14	58297454	58298454	+	MIR142|k562|ENSG00000257621|dwES	chr14	58297807	58297827	PPIL4|K562	20
chr14	58297454	58298454	+	MIR142|k562|ENSG00000257621|dwES	chr14	58297553	58297578	POLR2G|HepG2	25
chr14	58297454	58298454	+	MIR142|k562|ENSG00000257621|dwES	chr14	58297790	58297837	BUD13|HepG2	47
chr14	58297454	58298454	+	MIR142|k562|ENSG00000257621|dwES	chr14	58298022	58298062	CPSF6|HEK293	40
chr14	58297454	58298454	+	MIR142|k562|ENSG00000257621|dwES	chr14	58297594	58297617	SUGP2|HepG2	23
chr14	58297454	58298454	+	MIR142|k562|ENSG00000257621|dwES	chr14	58297988	58298038	RBM22|HepG2	50
chr14	58297454	58298454	+	MIR142|k562|ENSG00000257621|dwES	chr14	58297946	58298024	HLTF|K562	78
chr14	58297454	58298454	+	MIR142|k562|ENSG00000257621|dwES	chr14	58297889	58297936	NONO|K562	47
chr14	58297454	58298454	+	MIR142|k562|ENSG00000257621|dwES	chr14	58297979	58298031	TIA1|HepG2	52
chr14	58297454	58298454	+	MIR142|k562|ENSG00000257621|dwES	chr14	58297949	58298031	EFTUD2|HepG2	82
chr14	58297454	58298454	+	MIR142|k562|ENSG00000257621|dwES	chr14	58297959	58298073	EIF3D|HepG2	114
chr14	58297454	58298454	+	MIR142|k562|ENSG00000257621|dwES	chr14	58298080	58298105	XRN2|HepG2	25
chr14	58297454	58298454	+	MIR142|k562|ENSG00000257621|dwES	chr14	58298014	58298076	RBM5|HepG2	62
chr14	58297454	58298454	+	MIR142|k562|ENSG00000257621|dwES	chr14	58297953	58298029	FAM120A|HepG2	76
chr14	58297454	58298454	+	MIR142|k562|ENSG00000257621|dwES	chr14	58297788	58297811	EXOSC5|K562	23
chr14	58297454	58298454	+	MIR142|k562|ENSG00000257621|dwES	chr14	58297881	58297931	RBM22|HepG2	50
chr14	58297454	58298454	+	MIR142|k562|ENSG00000257621|dwES	chr14	58297945	58298012	IGF2BP2|K562	67
chr14	58297454	58298454	+	MIR142|k562|ENSG00000257621|dwES	chr14	58297994	58298033	SMNDC1|K562	39
chr14	58297454	58298454	+	MIR142|k562|ENSG00000257621|dwES	chr14	58297667	58297693	DGCR8|HepG2	26
chr14	58297454	58298454	+	MIR142|k562|ENSG00000257621|dwES	chr14	58297783	58297819	TIA1|HepG2	36
chr14	58297454	58298454	+	MIR142|k562|ENSG00000257621|dwES	chr14	58297972	58298013	RBM15|K562	41
chr14	58297454	58298454	+	MIR142|k562|ENSG00000257621|dwES	chr14	58297952	58297988	UCHL5|HepG2	36
chr14	58297454	58298454	+	MIR142|k562|ENSG00000257621|dwES	chr14	58297987	58298040	NKRF|HepG2	53
chr14	58297454	58298454	+	MIR142|k562|ENSG00000257621|dwES	chr14	58297879	58297927	TIA1|K562	48
chr14	58297454	58298454	+	MIR142|k562|ENSG00000257621|dwES	chr14	58297925	58298028	GPKOW|K562	103
chr14	58297454	58298454	+	MIR142|k562|ENSG00000257621|dwES	chr14	58297613	58297637	DROSHA|K562	24
chr14	58297454	58298454	+	MIR142|k562|ENSG00000257621|dwES	chr14	58297881	58297914	SLTM|K562	33
chr14	58297454	58298454	+	MIR142|k562|ENSG00000257621|dwES	chr14	58297752	58297830	NKRF|HepG2	78
chr14	58297454	58298454	+	MIR142|k562|ENSG00000257621|dwES	chr14	58297975	58298032	ZRANB2|K562	57
chr14	58297454	58298454	+	MIR142|k562|ENSG00000257621|dwES	chr14	58297880	58297932	RBM22|K562	52
chr14	58297454	58298454	+	MIR142|k562|ENSG00000257621|dwES	chr14	58297880	58297930	EWSR1|K562	50
chr14	58297454	58298454	+	MIR142|k562|ENSG00000257621|dwES	chr14	58297673	58297726	CSTF2T|K562	53
chr14	58297454	58298454	+	MIR142|k562|ENSG00000257621|dwES	chr14	58298066	58298112	RBM22|K562	46
chr14	58297454	58298454	+	MIR142|k562|ENSG00000257621|dwES	chr14	58297952	58297999	HNRNPA1|HepG2	47
chr14	58297454	58298454	+	MIR142|k562|ENSG00000257621|dwES	chr14	58297952	58298051	GRWD1|HepG2	99
chr14	58297454	58298454	+	MIR142|k562|ENSG00000257621|dwES	chr14	58298025	58298120	NCBP2|K562	95
chr14	58297454	58298454	+	MIR142|k562|ENSG00000257621|dwES	chr14	58297795	58297832	HNRNPL|K562	37
chr14	58297454	58298454	+	MIR142|k562|ENSG00000257621|dwES	chr14	58297572	58297627	HNRNPA1|K562	55
chr14	58297454	58298454	+	MIR142|k562|ENSG00000257621|dwES	chr14	58297959	58298058	EIF3D|HepG2	99
chr14	58297454	58298454	+	MIR142|k562|ENSG00000257621|dwES	chr14	58297692	58297738	PRPF8|K562	46
chr14	58297454	58298454	+	MIR142|k562|ENSG00000257621|dwES	chr14	58297886	58297951	CDC40|HepG2	65
chr14	58297454	58298454	+	MIR142|k562|ENSG00000257621|dwES	chr14	58297957	58297982	FTO|K562	25
chr14	58297454	58298454	+	MIR142|k562|ENSG00000257621|dwES	chr14	58297965	58298025	NCBP2|K562	60
chr14	58297454	58298454	+	MIR142|k562|ENSG00000257621|dwES	chr14	58297839	58297882	QKI|K562	43
chr14	58297454	58298454	+	MIR142|k562|ENSG00000257621|dwES	chr14	58297991	58298033	KHSRP|K562	42
chr14	58297454	58298454	+	MIR142|k562|ENSG00000257621|dwES	chr14	58298008	58298039	DHX30|K562	31
chr14	58297454	58298454	+	MIR142|k562|ENSG00000257621|dwES	chr14	58297892	58297929	RBM5|HepG2	37
chr14	58297454	58298454	+	MIR142|k562|ENSG00000257621|dwES	chr14	58297792	58297816	FAM120A|HepG2	24
chr14	58297454	58298454	+	MIR142|k562|ENSG00000257621|dwES	chr14	58297974	58298022	FIP1L1|HEK293	48
chr14	58297454	58298454	+	MIR142|k562|ENSG00000257621|dwES	chr14	58297953	58298049	SRSF1|K562	96
chr14	58297454	58298454	+	MIR142|k562|ENSG00000257621|dwES	chr14	58297903	58297928	LARP4|HepG2	25
chr14	58297454	58298454	+	MIR142|k562|ENSG00000257621|dwES	chr14	58298043	58298051	SUB1|HepG2	8
chr14	58297454	58298454	+	MIR142|k562|ENSG00000257621|dwES	chr14	58297886	58297915	AUH|HepG2	29
chr14	58297454	58298454	+	MIR142|k562|ENSG00000257621|dwES	chr14	58297889	58297938	CSTF2T|K562	49
chr14	58297454	58298454	+	MIR142|k562|ENSG00000257621|dwES	chr14	58297719	58297748	NKRF|HepG2	29
chr14	58297454	58298454	+	MIR142|k562|ENSG00000257621|dwES	chr14	58297793	58297812	MTPAP|K562	19
chr14	58297454	58298454	+	MIR142|k562|ENSG00000257621|dwES	chr14	58297801	58297833	HNRNPU|HepG2	32
chr14	58297454	58298454	+	MIR142|k562|ENSG00000257621|dwES	chr14	58297978	58298018	SAFB2|K562	40
chr14	58297454	58298454	+	MIR142|k562|ENSG00000257621|dwES	chr14	58297529	58297577	RBFOX2|HepG2	48
chr14	58297454	58298454	+	MIR142|k562|ENSG00000257621|dwES	chr14	58297954	58297985	TRA2A|K562	31
chr14	58297454	58298454	+	MIR142|k562|ENSG00000257621|dwES	chr14	58297954	58298016	DDX3X|K562	62
chr14	58297454	58298454	+	MIR142|k562|ENSG00000257621|dwES	chr14	58298008	58298035	ZRANB2|K562	27
chr14	58297454	58298454	+	MIR142|k562|ENSG00000257621|dwES	chr14	58297902	58297929	GTF2F1|HepG2	27
chr14	58297454	58298454	+	MIR142|k562|ENSG00000257621|dwES	chr14	58297966	58298022	FUBP3|HepG2	56
chr14	58297454	58298454	+	MIR142|k562|ENSG00000257621|dwES	chr14	58298021	58298077	SRSF1|HepG2	56
chr14	58297454	58298454	+	MIR142|k562|ENSG00000257621|dwES	chr14	58297899	58297947	SF3B4|K562	48
chr14	58297454	58298454	+	MIR142|k562|ENSG00000257621|dwES	chr14	58297886	58297928	HNRNPU|K562	42
chr14	58297454	58298454	+	MIR142|k562|ENSG00000257621|dwES	chr14	58297958	58298054	LSM11|HepG2	96
chr14	58297454	58298454	+	MIR142|k562|ENSG00000257621|dwES	chr14	58297806	58297824	BUD13|K562	18
chr14	58297454	58298454	+	MIR142|k562|ENSG00000257621|dwES	chr14	58297885	58297927	RBM22|K562	42
chr14	58297454	58298454	+	MIR142|k562|ENSG00000257621|dwES	chr14	58297975	58298027	DDX55|K562	52
chr14	58297454	58298454	+	MIR142|k562|ENSG00000257621|dwES	chr14	58297975	58298072	CPSF6|K562	97
chr14	58297454	58298454	+	MIR142|k562|ENSG00000257621|dwES	chr14	58297975	58298049	CDC40|HepG2	74
chr14	58297454	58298454	+	MIR142|k562|ENSG00000257621|dwES	chr14	58297848	58297858	CDC40|HepG2	10
chr14	58297454	58298454	+	MIR142|k562|ENSG00000257621|dwES	chr14	58298085	58298116	RBM15|K562	31
chr14	58297454	58298454	+	MIR142|k562|ENSG00000257621|dwES	chr14	58297940	58298077	GRWD1|HepG2	137
chr14	58297454	58298454	+	MIR142|k562|ENSG00000257621|dwES	chr14	58298045	58298082	NCBP2|K562	37
chr14	58297454	58298454	+	MIR142|k562|ENSG00000257621|dwES	chr14	58297862	58298038	XRN2|K562	176
chr14	58297454	58298454	+	MIR142|k562|ENSG00000257621|dwES	chr14	58297940	58298074	EIF3H|HepG2	134
chr14	58297454	58298454	+	MIR142|k562|ENSG00000257621|dwES	chr14	58298003	58298037	TNRC6A|K562	34
chr14	58297454	58298454	+	MIR142|k562|ENSG00000257621|dwES	chr14	58297949	58298045	DDX59|HepG2	96
chr14	58297454	58298454	+	MIR142|k562|ENSG00000257621|dwES	chr14	58297882	58297942	BUD13|HepG2	60
chr14	58297454	58298454	+	MIR142|k562|ENSG00000257621|dwES	chr14	58297884	58297950	FAM120A|HepG2	66
chr14	58297454	58298454	+	MIR142|k562|ENSG00000257621|dwES	chr14	58297885	58297954	BUD13|K562	69
chr14	58297454	58298454	+	MIR142|k562|ENSG00000257621|dwES	chr14	58297787	58297814	HNRNPUL1|HepG2	27
chr14	58297454	58298454	+	MIR142|k562|ENSG00000257621|dwES	chr14	58297978	58298065	TAF15|HepG2	87
chr14	58297454	58298454	+	MIR142|k562|ENSG00000257621|dwES	chr14	58297951	58298056	UCHL5|HepG2	105
chr14	58297454	58298454	+	MIR142|k562|ENSG00000257621|dwES	chr14	58297936	58298035	PRPF8|HepG2	99
chr14	58297454	58298454	+	MIR142|k562|ENSG00000257621|dwES	chr14	58297944	58298066	AUH|HepG2	122
chr14	58297454	58298454	+	MIR142|k562|ENSG00000257621|dwES	chr14	58297529	58297564	RBFOX2|HepG2	35
chr14	58297454	58298454	+	MIR142|k562|ENSG00000257621|dwES	chr14	58297542	58297575	FKBP4|HepG2	33
chr14	58297454	58298454	+	MIR142|k562|ENSG00000257621|dwES	chr14	58297962	58298044	DDX55|HepG2	82
chr14	58297454	58298454	+	MIR142|k562|ENSG00000257621|dwES	chr14	58297972	58298077	SLTM|HepG2	105
chr14	58297454	58298454	+	MIR142|k562|ENSG00000257621|dwES	chr14	58298053	58298095	U2AF2|K562	42
chr14	58297454	58298454	+	MIR142|k562|ENSG00000257621|dwES	chr14	58297990	58298035	HNRNPUL1|K562	45
chr14	58297454	58298454	+	MIR142|k562|ENSG00000257621|dwES	chr14	58297889	58297946	HNRNPM|K562	57
chr14	58297454	58298454	+	MIR142|k562|ENSG00000257621|dwES	chr14	58297998	58298062	DDX55|K562	64
chr14	58297454	58298454	+	MIR142|k562|ENSG00000257621|dwES	chr14	58297954	58298047	BUD13|K562	93
chr14	58297454	58298454	+	MIR142|k562|ENSG00000257621|dwES	chr14	58297977	58298031	TIA1|K562	54
chr14	58297454	58298454	+	MIR142|k562|ENSG00000257621|dwES	chr14	58297976	58298067	YBX3|K562	91
chr14	58297454	58298454	+	MIR142|k562|ENSG00000257621|dwES	chr14	58298036	58298075	RBM15|K562	39
chr14	58297454	58298454	+	MIR142|k562|ENSG00000257621|dwES	chr14	58297889	58297919	LSM11|HepG2	30
chr14	58297454	58298454	+	MIR142|k562|ENSG00000257621|dwES	chr14	58297797	58297833	FXR1|K562	36
chr14	58297454	58298454	+	MIR142|k562|ENSG00000257621|dwES	chr14	58297988	58298106	UCHL5|HepG2	118
chr14	58297454	58298454	+	MIR142|k562|ENSG00000257621|dwES	chr14	58298016	58298100	DDX3X|K562	84
chr14	58297454	58298454	+	MIR142|k562|ENSG00000257621|dwES	chr14	58298104	58298119	BCCIP|HepG2	15
chr14	58297454	58298454	+	MIR142|k562|ENSG00000257621|dwES	chr14	58297648	58297666	HNRNPU|HepG2	18
chr14	58297454	58298454	+	MIR142|k562|ENSG00000257621|dwES	chr14	58297891	58297959	PRPF8|K562	68
chr14	58297454	58298454	+	MIR142|k562|ENSG00000257621|dwES	chr14	58297938	58298048	HNRNPA1|K562	110
chr14	58297454	58298454	+	MIR142|k562|ENSG00000257621|dwES	chr14	58297954	58298047	U2AF1|HepG2	93
chr14	58297454	58298454	+	MIR142|k562|ENSG00000257621|dwES	chr14	58297994	58298037	GTF2F1|K562	43
chr14	58297454	58298454	+	MIR142|k562|ENSG00000257621|dwES	chr14	58297877	58297934	SUPV3L1|HepG2	57
chr14	58297454	58298454	+	MIR142|k562|ENSG00000257621|dwES	chr14	58297787	58297825	DGCR8|HepG2	38
chr14	58297454	58298454	+	MIR142|k562|ENSG00000257621|dwES	chr14	58297889	58297924	AUH|HepG2	35
chr14	58297454	58298454	+	MIR142|k562|ENSG00000257621|dwES	chr14	58297671	58297688	DDX55|HepG2	17
chr14	58297454	58298454	+	MIR142|k562|ENSG00000257621|dwES	chr14	58297537	58297552	NKRF|HepG2	15
chr14	58297454	58298454	+	MIR142|k562|ENSG00000257621|dwES	chr14	58298075	58298119	NCBP2|HepG2	44
chr14	58297454	58298454	+	MIR142|k562|ENSG00000257621|dwES	chr14	58297873	58297919	FAM120A|HepG2	46
chr14	58297454	58298454	+	MIR142|k562|ENSG00000257621|dwES	chr14	58297980	58298034	NCBP2|HepG2	54
chr14	58297454	58298454	+	MIR142|k562|ENSG00000257621|dwES	chr14	58298081	58298116	AUH|K562	35
chr14	58297454	58298454	+	MIR142|k562|ENSG00000257621|dwES	chr14	58297789	58297821	XRCC6|HepG2	32
chr14	58297454	58298454	+	MIR142|k562|ENSG00000257621|dwES	chr14	58297954	58298048	HNRNPA1|HepG2	94
chr14	58297454	58298454	+	MIR142|k562|ENSG00000257621|dwES	chr14	58297977	58298027	EIF3H|HepG2	50
chr14	58297454	58298454	+	MIR142|k562|ENSG00000257621|dwES	chr14	58298029	58298117	SRSF1|HepG2	88
chr14	58297454	58298454	+	MIR142|k562|ENSG00000257621|dwES	chr14	58298079	58298118	SLTM|K562	39
chr14	58297454	58298454	+	MIR142|k562|ENSG00000257621|dwES	chr14	58297958	58298035	LARP4|HepG2	77
chr14	58297454	58298454	+	MIR142|k562|ENSG00000257621|dwES	chr14	58298045	58298083	U2AF1|K562	38
chr14	58297454	58298454	+	MIR142|k562|ENSG00000257621|dwES	chr14	58297795	58297835	SLTM|HepG2	40
chr14	58297454	58298454	+	MIR142|k562|ENSG00000257621|dwES	chr14	58297843	58297866	DDX42|K562	23
chr14	58297454	58298454	+	MIR142|k562|ENSG00000257621|dwES	chr14	58298051	58298078	SUB1|HepG2	27
chr14	58297454	58298454	+	MIR142|k562|ENSG00000257621|dwES	chr14	58297966	58298052	PPIL4|K562	86
chr14	58297454	58298454	+	MIR142|k562|ENSG00000257621|dwES	chr14	58297982	58298033	MTPAP|K562	51
chr14	58297454	58298454	+	MIR142|k562|ENSG00000257621|dwES	chr14	58297570	58297616	HNRNPU|K562	46
chr14	58297454	58298454	+	MIR142|k562|ENSG00000257621|dwES	chr14	58298008	58298053	SND1|K562	45
chr14	58297454	58298454	+	MIR142|k562|ENSG00000257621|dwES	chr14	58298009	58298033	PTBP1|K562	24
chr14	58297454	58298454	+	MIR142|k562|ENSG00000257621|dwES	chr14	58298065	58298077	RBM22|HepG2	12
chr14	58297454	58298454	+	MIR142|k562|ENSG00000257621|dwES	chr14	58297979	58298012	SLTM|K562	33
chr14	58297454	58298454	+	MIR142|k562|ENSG00000257621|dwES	chr14	58297982	58298033	DDX6|K562	51
chr14	58297454	58298454	+	MIR142|k562|ENSG00000257621|dwES	chr14	58297962	58298046	UCHL5|K562	84
chr14	58297454	58298454	+	MIR142|k562|ENSG00000257621|dwES	chr14	58297780	58297815	SUGP2|HepG2	35
chr14	58297454	58298454	+	MIR142|k562|ENSG00000257621|dwES	chr14	58298084	58298113	U2AF1|HepG2	29
chr14	58297454	58298454	+	MIR142|k562|ENSG00000257621|dwES	chr14	58297974	58298018	NOLC1|K562	44
chr14	58297454	58298454	+	MIR142|k562|ENSG00000257621|dwES	chr14	58297786	58297815	HNRNPUL1|K562	29
chr14	58297454	58298454	+	MIR142|k562|ENSG00000257621|dwES	chr14	58297892	58297920	SRSF1|K562	28
chr14	58297454	58298454	+	MIR142|k562|ENSG00000257621|dwES	chr14	58298077	58298110	SMNDC1|K562	33
chr14	58297454	58298454	+	MIR142|k562|ENSG00000257621|dwES	chr14	58297560	58297575	RBM5|HepG2	15
chr14	58297454	58298454	+	MIR142|k562|ENSG00000257621|dwES	chr14	58297542	58297552	DROSHA|K562	10
chr14	58297454	58298454	+	MIR142|k562|ENSG00000257621|dwES	chr14	58297989	58298042	SND1|K562	53
chr14	58297454	58298454	+	MIR142|k562|ENSG00000257621|dwES	chr14	58297919	58298060	BCCIP|HepG2	141
chr14	58297454	58298454	+	MIR142|k562|ENSG00000257621|dwES	chr14	58297954	58297968	HLTF|K562	14
chr14	58297454	58298454	+	MIR142|k562|ENSG00000257621|dwES	chr14	58297777	58297825	LARP4|HepG2	48
chr14	58297454	58298454	+	MIR142|k562|ENSG00000257621|dwES	chr14	58297881	58297929	RBM22|HepG2	48
chr14	58297454	58298454	+	MIR142|k562|ENSG00000257621|dwES	chr14	58297958	58298033	BCCIP|HepG2	75
chr14	58297454	58298454	+	MIR142|k562|ENSG00000257621|dwES	chr14	58297951	58298034	CDC40|HepG2	83
chr14	58297454	58298454	+	MIR142|k562|ENSG00000257621|dwES	chr14	58297956	58298062	MTPAP|K562	106
chr14	58297454	58298454	+	MIR142|k562|ENSG00000257621|dwES	chr14	58297893	58297949	KHSRP|K562	56
chr14	58297454	58298454	+	MIR142|k562|ENSG00000257621|dwES	chr14	58297709	58297718	CDC40|HepG2	9
chr14	58297454	58298454	+	MIR142|k562|ENSG00000257621|dwES	chr14	58297992	58298034	IGF2BP3|HepG2	42
chr14	58297454	58298454	+	MIR142|k562|ENSG00000257621|dwES	chr14	58297525	58297554	TAF15|HepG2	29
chr14	58297454	58298454	+	MIR142|k562|ENSG00000257621|dwES	chr14	58297883	58297894	FASTKD2|HepG2	11
chr14	58297454	58298454	+	MIR142|k562|ENSG00000257621|dwES	chr14	58297898	58297939	DHX30|K562	41
chr14	58297454	58298454	+	MIR142|k562|ENSG00000257621|dwES	chr14	58297877	58297938	TIA1|K562	61
chr14	58297454	58298454	+	MIR142|k562|ENSG00000257621|dwES	chr14	58297947	58298002	DGCR8|HepG2	55
chr14	58297454	58298454	+	MIR142|k562|ENSG00000257621|dwES	chr14	58297949	58298001	HNRNPU|K562	52
chr14	58297454	58298454	+	MIR142|k562|ENSG00000257621|dwES	chr14	58297611	58297644	HNRNPM|HepG2	33
chr14	58297454	58298454	+	MIR142|k562|ENSG00000257621|dwES	chr14	58297908	58298035	EFTUD2|K562	127
chr14	58297454	58298454	+	MIR142|k562|ENSG00000257621|dwES	chr14	58297969	58298052	LSM11|HepG2	83
chr14	58297454	58298454	+	MIR142|k562|ENSG00000257621|dwES	chr14	58298050	58298118	SRSF9|HepG2	68
chr14	58297454	58298454	+	MIR142|k562|ENSG00000257621|dwES	chr14	58298038	58298120	HNRNPC|HepG2	82
chr14	58297454	58298454	+	MIR142|k562|ENSG00000257621|dwES	chr14	58297966	58298062	SRSF7|HepG2	96
chr14	58297454	58298454	+	MIR142|k562|ENSG00000257621|dwES	chr14	58297944	58298043	ZNF622|K562	99
chr14	58297454	58298454	+	MIR142|k562|ENSG00000257621|dwES	chr14	58298079	58298116	U2AF2|HepG2	37
chr14	58297454	58298454	+	MIR142|k562|ENSG00000257621|dwES	chr14	58297518	58297542	KHDRBS1|K562	24
chr14	58297454	58298454	+	MIR142|k562|ENSG00000257621|dwES	chr14	58297868	58297906	HNRNPUL1|K562	38
chr14	58297454	58298454	+	MIR142|k562|ENSG00000257621|dwES	chr14	58297784	58297817	XRN2|HepG2	33
chr14	58297454	58298454	+	MIR142|k562|ENSG00000257621|dwES	chr14	58297889	58297943	SAFB2|K562	54
chr14	58297454	58298454	+	MIR142|k562|ENSG00000257621|dwES	chr14	58297979	58298031	FXR2|K562	52
chr14	58297454	58298454	+	MIR142|k562|ENSG00000257621|dwES	chr14	58297978	58298032	TRA2A|K562	54
chr14	58297454	58298454	+	MIR142|k562|ENSG00000257621|dwES	chr14	58297969	58298049	TIA1|K562	80
chr14	58297454	58298454	+	MIR142|k562|ENSG00000257621|dwES	chr14	58297782	58297804	SLTM|K562	22
chr14	58297454	58298454	+	MIR142|k562|ENSG00000257621|dwES	chr14	58297967	58298019	QKI|HepG2	52
chr14	58297454	58298454	+	MIR142|k562|ENSG00000257621|dwES	chr14	58297952	58298034	U2AF1|K562	82
chr14	58297454	58298454	+	MIR142|k562|ENSG00000257621|dwES	chr14	58297999	58298092	HNRNPA1|HepG2	93
chr14	58297454	58298454	+	MIR142|k562|ENSG00000257621|dwES	chr14	58297649	58297683	LARP4|HepG2	34
chr14	58297454	58298454	+	MIR142|k562|ENSG00000257621|dwES	chr14	58297989	58298040	U2AF1|K562	51
chr14	58297454	58298454	+	MIR142|k562|ENSG00000257621|dwES	chr14	58298046	58298071	NOLC1|K562	25
chr14	58297454	58298454	+	MIR142|k562|ENSG00000257621|dwES	chr14	58297865	58297948	EFTUD2|K562	83
chr14	58297454	58298454	+	MIR142|k562|ENSG00000257621|dwES	chr14	58297981	58298028	RPS5|K562	47
chr14	58297454	58298454	+	MIR142|k562|ENSG00000257621|dwES	chr14	58297541	58297581	HNRNPA1|HepG2	40
chr14	58297454	58298454	+	MIR142|k562|ENSG00000257621|dwES	chr14	58297561	58297606	DDX3X|HepG2	45
chr14	58297454	58298454	+	MIR142|k562|ENSG00000257621|dwES	chr14	58297958	58298054	SRSF7|K562	96
chr14	58297454	58298454	+	MIR142|k562|ENSG00000257621|dwES	chr14	58297896	58297918	TROVE2|HepG2	22
chr14	58297454	58298454	+	MIR142|k562|ENSG00000257621|dwES	chr14	58297968	58298064	U2AF1|HepG2	96
chr14	58297454	58298454	+	MIR142|k562|ENSG00000257621|dwES	chr14	58297877	58297936	PRPF8|HepG2	59
chr14	58297454	58298454	+	MIR142|k562|ENSG00000257621|dwES	chr14	58297995	58298038	PUM2|K562	43
chr14	58297454	58298454	+	MIR142|k562|ENSG00000257621|dwES	chr14	58297682	58297732	GTF2F1|K562	50
chr14	58297454	58298454	+	MIR142|k562|ENSG00000257621|dwES	chr14	58297781	58297820	METAP2|K562	39
chr14	58297454	58298454	+	MIR142|k562|ENSG00000257621|dwES	chr14	58297966	58298035	METAP2|K562	69
chr14	58297454	58298454	+	MIR142|k562|ENSG00000257621|dwES	chr14	58297985	58298054	LIN28B|K562	69
chr14	58297454	58298454	+	MIR142|k562|ENSG00000257621|dwES	chr14	58297988	58298041	PUS1|K562	53
chr14	58297454	58298454	+	MIR142|k562|ENSG00000257621|dwES	chr14	58297963	58298036	RBM15|K562	73
chr14	58297454	58298454	+	MIR142|k562|ENSG00000257621|dwES	chr14	58297958	58298078	RBM15|HepG2	120
chr14	58297454	58298454	+	MIR142|k562|ENSG00000257621|dwES	chr14	58297546	58297579	YBX3|K562	33
chr14	58297454	58298454	+	MIR142|k562|ENSG00000257621|dwES	chr14	58298013	58298118	RBM15|K562	105
chr14	58297454	58298454	+	MIR142|k562|ENSG00000257621|dwES	chr14	58297755	58297802	RBFOX2|HepG2	47
chr14	58297454	58298454	+	MIR142|k562|ENSG00000257621|dwES	chr14	58297896	58297933	FASTKD2|HepG2	37
chr14	58297454	58298454	+	MIR142|k562|ENSG00000257621|dwES	chr14	58297963	58298031	POLR2G|HepG2	68
chr14	58297454	58298454	+	MIR142|k562|ENSG00000257621|dwES	chr14	58297803	58297843	QKI|HepG2	40
chr14	58297454	58298454	+	MIR142|k562|ENSG00000257621|dwES	chr14	58297960	58298047	FASTKD2|HepG2	87
chr14	58297454	58298454	+	MIR142|k562|ENSG00000257621|dwES	chr14	58297972	58298017	DDX6|HepG2	45
chr14	58297454	58298454	+	MIR142|k562|ENSG00000257621|dwES	chr14	58297427	58297477	YBX3|K562	23
chr14	58297454	58298454	+	MIR142|k562|ENSG00000257621|dwES	chr14	58298045	58298112	HNRNPM|K562	67
chr14	58297454	58298454	+	MIR142|k562|ENSG00000257621|dwES	chr14	58297681	58297718	XRCC6|K562	37
chr14	58297454	58298454	+	MIR142|k562|ENSG00000257621|dwES	chr14	58297979	58298016	HNRNPC|HepG2	37
chr14	58297454	58298454	+	MIR142|k562|ENSG00000257621|dwES	chr14	58297874	58297963	PRPF8|HepG2	89
chr14	58297454	58298454	+	MIR142|k562|ENSG00000257621|dwES	chr14	58297966	58298034	U2AF2|K562	68
chr14	58297454	58298454	+	MIR142|k562|ENSG00000257621|dwES	chr14	58297893	58297919	SMNDC1|K562	26
chr14	58297454	58298454	+	MIR142|k562|ENSG00000257621|dwES	chr14	58297617	58297660	YBX3|K562	43
chr14	58297454	58298454	+	MIR142|k562|ENSG00000257621|dwES	chr14	58297919	58297935	PPIG|HepG2	16
chr14	58297454	58298454	+	MIR142|k562|ENSG00000257621|dwES	chr14	58297701	58297737	PCBP2|HepG2	36
chr14	58297454	58298454	+	MIR142|k562|ENSG00000257621|dwES	chr14	58297765	58297855	LSM11|HepG2	90
chr14	58297454	58298454	+	MIR142|k562|ENSG00000257621|dwES	chr14	58297789	58297813	CDC40|HepG2	24
chr14	58297454	58298454	+	MIR142|k562|ENSG00000257621|dwES	chr14	58297894	58297931	SMNDC1|HepG2	37
chr14	58297454	58298454	+	MIR142|k562|ENSG00000257621|dwES	chr14	58297546	58297588	LARP4|K562	42
chr14	58297454	58298454	+	MIR142|k562|ENSG00000257621|dwES	chr14	58297895	58297923	TROVE2|K562	28
chr14	58297454	58298454	+	MIR142|k562|ENSG00000257621|dwES	chr14	58298036	58298076	DDX24|K562	40
chr14	58297454	58298454	+	MIR142|k562|ENSG00000257621|dwES	chr14	58297990	58298034	RBFOX2|K562	44
chr14	58297454	58298454	+	MIR142|k562|ENSG00000257621|dwES	chr14	58297780	58297816	ZRANB2|K562	36
chr14	58297454	58298454	+	MIR142|k562|ENSG00000257621|dwES	chr14	58297956	58298054	ZNF622|K562	98
chr14	58297454	58298454	+	MIR142|k562|ENSG00000257621|dwES	chr14	58298002	58298045	LARP4|HepG2	43
chr14	58297454	58298454	+	MIR142|k562|ENSG00000257621|dwES	chr14	58297547	58297580	RPS5|HepG2	33
chr14	58297454	58298454	+	MIR142|k562|ENSG00000257621|dwES	chr14	58298037	58298118	HNRNPC|HepG2	81
chr14	58297454	58298454	+	MIR142|k562|ENSG00000257621|dwES	chr14	58297794	58297821	EFTUD2|HepG2	27
chr14	58297454	58298454	+	MIR142|k562|ENSG00000257621|dwES	chr14	58297784	58297814	RBM22|HepG2	30
chr14	58297454	58298454	+	MIR142|k562|ENSG00000257621|dwES	chr14	58297980	58298030	LARP4|K562	50
chr14	58297454	58298454	+	MIR142|k562|ENSG00000257621|dwES	chr14	58297949	58298033	SRSF7|K562	84
chr14	58297454	58298454	+	MIR142|k562|ENSG00000257621|dwES	chr14	58297883	58297916	NCBP2|K562	33
chr14	58297454	58298454	+	MIR142|k562|ENSG00000257621|dwES	chr14	58298096	58298118	YBX3|K562	22
chr14	58297454	58298454	+	MIR142|k562|ENSG00000257621|dwES	chr14	58298009	58298067	TAF15|K562	58
chr14	58297454	58298454	+	MIR142|k562|ENSG00000257621|dwES	chr14	58297983	58298023	GTF2F1|HepG2	40
chr14	58297454	58298454	+	MIR142|k562|ENSG00000257621|dwES	chr14	58297924	58298030	XRN2|HepG2	106
chr14	58297454	58298454	+	MIR142|k562|ENSG00000257621|dwES	chr14	58297921	58298029	SRSF1|HepG2	108
chr14	58297454	58298454	+	MIR142|k562|ENSG00000257621|dwES	chr14	58297678	58297704	SUPV3L1|HepG2	26
chr14	58297454	58298454	+	MIR142|k562|ENSG00000257621|dwES	chr14	58297894	58297921	EIF3D|HepG2	27
chr14	58297454	58298454	+	MIR142|k562|ENSG00000257621|dwES	chr14	58297542	58297587	KHSRP|K562	45
chr14	58297454	58298454	+	MIR142|k562|ENSG00000257621|dwES	chr14	58297949	58298035	PPIG|HepG2	86
chr14	58297454	58298454	+	MIR142|k562|ENSG00000257621|dwES	chr14	58297778	58297838	FASTKD2|HepG2	60
chr14	58297454	58298454	+	MIR142|k562|ENSG00000257621|dwES	chr14	58297918	58297968	EFTUD2|HepG2	50
chr14	58297454	58298454	+	MIR142|k562|ENSG00000257621|dwES	chr14	58297841	58298019	CSTF2T|K562	178
chr14	58297454	58298454	+	MIR142|k562|ENSG00000257621|dwES	chr14	58297976	58298038	POLR2G|HepG2	62
chr14	58297454	58298454	+	MIR142|k562|ENSG00000257621|dwES	chr14	58297952	58298042	BUD13|HepG2	90
chr14	58297454	58298454	+	MIR142|k562|ENSG00000257621|dwES	chr14	58297892	58297938	NONO|K562	46
chr14	58297454	58298454	+	MIR142|k562|ENSG00000257621|dwES	chr14	58297787	58297819	SF3B4|HepG2	32
chr14	58297454	58298454	+	MIR142|k562|ENSG00000257621|dwES	chr14	58297551	58297590	SRSF1|K562	39
chr14	58297454	58298454	+	MIR142|k562|ENSG00000257621|dwES	chr14	58298011	58298074	HNRNPM|HepG2	63
chr14	58297454	58298454	+	MIR142|k562|ENSG00000257621|dwES	chr14	58297885	58297913	PCBP2|HepG2	28
chr14	58297454	58298454	+	MIR142|k562|ENSG00000257621|dwES	chr14	58298039	58298117	DDX3X|K562	78
chr14	58297454	58298454	+	MIR142|k562|ENSG00000257621|dwES	chr14	58298064	58298118	U2AF1|HepG2	54
chr14	58297454	58298454	+	MIR142|k562|ENSG00000257621|dwES	chr14	58297774	58297819	CSTF2T|HepG2	45
chr14	58297454	58298454	+	MIR142|k562|ENSG00000257621|dwES	chr14	58298000	58298032	LSM11|K562	32
chr14	58297454	58298454	+	MIR142|k562|ENSG00000257621|dwES	chr14	58297864	58297941	SF3B4|HepG2	77
chr14	58297454	58298454	+	MIR142|k562|ENSG00000257621|dwES	chr14	58297942	58298040	SRSF9|HepG2	98
chr14	58297454	58298454	+	MIR142|k562|ENSG00000257621|dwES	chr14	58297905	58297936	RBM15|K562	31
chr14	58297454	58298454	+	MIR142|k562|ENSG00000257621|dwES	chr14	58298084	58298111	GRWD1|HepG2	27
chr14	58297454	58298454	+	MIR142|k562|ENSG00000257621|dwES	chr14	58297980	58298030	SUPV3L1|HepG2	50
chr14	58297454	58298454	+	MIR142|k562|ENSG00000257621|dwES	chr14	58297784	58297809	CSTF2T|K562	25
chr14	58297454	58298454	+	MIR142|k562|ENSG00000257621|dwES	chr14	58297973	58298043	AKAP8L|K562	70
chr14	58297454	58298454	+	MIR142|k562|ENSG00000257621|dwES	chr14	58297994	58298034	FKBP4|HepG2	40
chr14	58297454	58298454	+	MIR142|k562|ENSG00000257621|dwES	chr14	58298081	58298116	TIA1|HepG2	35
chr14	58297454	58298454	+	MIR142|k562|ENSG00000257621|dwES	chr14	58297883	58297926	SND1|HepG2	43
chr14	58297454	58298454	+	MIR142|k562|ENSG00000257621|dwES	chr14	58297704	58297729	PTBP1|HepG2	25
chr14	58297454	58298454	+	MIR142|k562|ENSG00000257621|dwES	chr14	58297689	58297700	HNRNPM|HepG2	11
chr14	58297454	58298454	+	MIR142|k562|ENSG00000257621|dwES	chr14	58297956	58298075	NCBP2|HepG2	119
chr14	58297454	58298454	+	MIR142|k562|ENSG00000257621|dwES	chr14	58297886	58298045	AGGF1|HepG2	159
chr14	58297454	58298454	+	MIR142|k562|ENSG00000257621|dwES	chr14	58297587	58297624	SFPQ|HepG2	37
chr14	58297454	58298454	+	MIR142|k562|ENSG00000257621|dwES	chr14	58297975	58298033	HNRNPUL1|HepG2	58
chr14	58297454	58298454	+	MIR142|k562|ENSG00000257621|dwES	chr14	58297992	58298026	DDX3X|HepG2	34
chr14	58297454	58298454	+	MIR142|k562|ENSG00000257621|dwES	chr14	58297796	58297809	BUD13|HepG2	13
chr14	58297454	58298454	+	MIR142|k562|ENSG00000257621|dwES	chr14	58297724	58297756	EWSR1|K562	32
chr14	58297454	58298454	+	MIR142|k562|ENSG00000257621|dwES	chr14	58297757	58297813	HNRNPU|K562	56
chr14	58297454	58298454	+	MIR142|k562|ENSG00000257621|dwES	chr14	58297886	58297919	CSTF2T|HepG2	33
chr14	58297454	58298454	+	MIR142|k562|ENSG00000257621|dwES	chr14	58297529	58297576	CSTF2|HepG2	47
chr14	58297454	58298454	+	MIR142|k562|ENSG00000257621|dwES	chr14	58297949	58298074	PPIG|HepG2	125
chr14	58297454	58298454	+	MIR142|k562|ENSG00000257621|dwES	chr14	58297978	58298038	YBX3|K562	60
chr14	58297454	58298454	+	MIR142|k562|ENSG00000257621|dwES	chr14	58298050	58298079	HNRNPL|K562	29
chr14	58297454	58298454	+	MIR142|k562|ENSG00000257621|dwES	chr14	58297780	58297825	PRPF8|HepG2	45
chr14	58297454	58298454	+	MIR142|k562|ENSG00000257621|dwES	chr14	58297968	58298033	HLTF|K562	65
chr14	58297454	58298454	+	MIR142|k562|ENSG00000257621|dwES	chr14	58297883	58297934	PRPF8|K562	51
chr14	58297454	58298454	+	MIR142|k562|ENSG00000257621|dwES	chr14	58297991	58298049	PTBP1|HepG2	58
chr14	58297454	58298454	+	MIR142|k562|ENSG00000257621|dwES	chr14	58297837	58297864	RBM15|HepG2	27
chr14	58297454	58298454	+	MIR142|k562|ENSG00000257621|dwES	chr14	58297535	58297557	RBM15|HepG2	22
chr14	58297454	58298454	+	MIR142|k562|ENSG00000257621|dwES	chr14	58297949	58298044	TRA2A|HepG2	95
chr14	58297454	58298454	+	MIR142|k562|ENSG00000257621|dwES	chr14	58297875	58298039	BUD13|HepG2	164
chr14	58297454	58298454	+	MIR142|k562|ENSG00000257621|dwES	chr14	58298048	58298074	RPS3|K562	26
chr14	58297454	58298454	+	MIR142|k562|ENSG00000257621|dwES	chr14	58297577	58297594	PRPF8|K562	17
chr14	58297454	58298454	+	MIR142|k562|ENSG00000257621|dwES	chr14	58297996	58298045	TROVE2|K562	49
chr12	49018231	49019231	+	MIR142|k562|ENSG00000181929|dwES	chr12	49019089	49019155	IGF2BP1|HepG2	66
chr12	49018231	49019231	+	MIR142|k562|ENSG00000181929|dwES	chr12	49019067	49019151	PCBP2|HepG2	84
chr12	49018231	49019231	+	MIR142|k562|ENSG00000181929|dwES	chr12	49019031	49019060	TNRC6A|K562	29
chr12	49018231	49019231	+	MIR142|k562|ENSG00000181929|dwES	chr12	49019012	49019071	FAM120A|K562	59
chr12	49018231	49019231	+	MIR142|k562|ENSG00000181929|dwES	chr12	49019077	49019143	TIA1|K562	66
chr12	49018231	49019231	+	MIR142|k562|ENSG00000181929|dwES	chr12	49019102	49019140	HNRNPC|HepG2	38
chr12	49018231	49019231	+	MIR142|k562|ENSG00000181929|dwES	chr12	49019143	49019177	LARP4|K562	34
chr12	49018231	49019231	+	MIR142|k562|ENSG00000181929|dwES	chr12	49018746	49018757	SRSF9|HepG2	11
chr12	49018231	49019231	+	MIR142|k562|ENSG00000181929|dwES	chr12	49019122	49019160	EIF3H|HepG2	38
chr12	49018231	49019231	+	MIR142|k562|ENSG00000181929|dwES	chr12	49018633	49018671	CDC40|HepG2	38
chr12	49018231	49019231	+	MIR142|k562|ENSG00000181929|dwES	chr12	49019102	49019160	NOLC1|K562	58
chr12	49018231	49019231	+	MIR142|k562|ENSG00000181929|dwES	chr12	49018644	49018669	GPKOW|K562	25
chr12	49018231	49019231	+	MIR142|k562|ENSG00000181929|dwES	chr12	49019110	49019149	YBX3|K562	39
chr12	49018231	49019231	+	MIR142|k562|ENSG00000181929|dwES	chr12	49019168	49019217	CSTF2T|HEK293	49
chr12	49018231	49019231	+	MIR142|k562|ENSG00000181929|dwES	chr12	49019113	49019143	NOLC1|K562	30
chr12	49018231	49019231	+	MIR142|k562|ENSG00000181929|dwES	chr12	49019126	49019154	DHX30|K562	28
chr12	49018231	49019231	+	MIR142|k562|ENSG00000181929|dwES	chr12	49019108	49019149	METAP2|K562	41
chr12	49018231	49019231	+	MIR142|k562|ENSG00000181929|dwES	chr12	49018783	49018823	GRWD1|HepG2	40
chr12	49018231	49019231	+	MIR142|k562|ENSG00000181929|dwES	chr12	49019174	49019207	FAM120A|K562	33
chr12	49018231	49019231	+	MIR142|k562|ENSG00000181929|dwES	chr12	49018996	49019057	EIF4A3|HeLa	61
chr12	49018231	49019231	+	MIR142|k562|ENSG00000181929|dwES	chr12	49019177	49019219	EWSR1|K562	42
chr12	49018231	49019231	+	MIR142|k562|ENSG00000181929|dwES	chr12	49019110	49019157	MTPAP|K562	47
chr12	49018231	49019231	+	MIR142|k562|ENSG00000181929|dwES	chr12	49019118	49019142	ZNF622|K562	24
chr12	49018231	49019231	+	MIR142|k562|ENSG00000181929|dwES	chr12	49019170	49019193	TIA1|K562	23
chr12	49018231	49019231	+	MIR142|k562|ENSG00000181929|dwES	chr12	49018787	49018829	GRWD1|HepG2	42
chr12	49018231	49019231	+	MIR142|k562|ENSG00000181929|dwES	chr12	49019028	49019048	FAM120A|HepG2	20
chr12	49018231	49019231	+	MIR142|k562|ENSG00000181929|dwES	chr12	49018996	49019097	CPSF6|HEK293	101
chr12	49018231	49019231	+	MIR142|k562|ENSG00000181929|dwES	chr12	49019078	49019146	TIA1|K562	68
chr12	49018231	49019231	+	MIR142|k562|ENSG00000181929|dwES	chr12	49019188	49019201	TNRC6A|K562	13
chr12	49018231	49019231	+	MIR142|k562|ENSG00000181929|dwES	chr12	49018294	49018331	CDC40|HepG2	37
chr12	49018231	49019231	+	MIR142|k562|ENSG00000181929|dwES	chr12	49019109	49019129	PCBP2|HepG2	20
chr12	49018231	49019231	+	MIR142|k562|ENSG00000181929|dwES	chr12	49019081	49019194	DGCR8|HepG2	113
chr12	49018231	49019231	+	MIR142|k562|ENSG00000181929|dwES	chr12	49018275	49018303	UCHL5|HepG2	28
chr12	49018231	49019231	+	MIR142|k562|ENSG00000181929|dwES	chr12	49019091	49019148	IGF2BP2|K562	57
chr12	49018231	49019231	+	MIR142|k562|ENSG00000181929|dwES	chr12	49019043	49019073	SF3A3|HepG2	30
chr12	49018231	49019231	+	MIR142|k562|ENSG00000181929|dwES	chr12	49018995	49019050	KHDRBS1|K562	55
chr12	49018231	49019231	+	MIR142|k562|ENSG00000181929|dwES	chr12	49019072	49019097	TARDBP|K562	25
chr12	49018231	49019231	+	MIR142|k562|ENSG00000181929|dwES	chr12	49019184	49019192	PPIL4|K562	8
chr12	49018231	49019231	+	MIR142|k562|ENSG00000181929|dwES	chr12	49018742	49018819	IGF2BP3|HepG2	77
chr12	49018231	49019231	+	MIR142|k562|ENSG00000181929|dwES	chr12	49019144	49019178	DDX3X|K562	34
chr12	49018231	49019231	+	MIR142|k562|ENSG00000181929|dwES	chr12	49018551	49018576	PRPF8|K562	25
chr12	49018231	49019231	+	MIR142|k562|ENSG00000181929|dwES	chr12	49019106	49019148	RBFOX2|K562	42
chr12	49018231	49019231	+	MIR142|k562|ENSG00000181929|dwES	chr12	49018896	49018926	TIA1|HepG2	30
chr12	49018231	49019231	+	MIR142|k562|ENSG00000181929|dwES	chr12	49019185	49019207	SND1|K562	22
chr12	49018231	49019231	+	MIR142|k562|ENSG00000181929|dwES	chr12	49018873	49018905	LARP4|HepG2	32
chr12	49018231	49019231	+	MIR142|k562|ENSG00000181929|dwES	chr12	49018590	49018600	TBRG4|HepG2	10
chr12	49018231	49019231	+	MIR142|k562|ENSG00000181929|dwES	chr12	49019075	49019122	CDC40|HepG2	47
chr12	49018231	49019231	+	MIR142|k562|ENSG00000181929|dwES	chr12	49018294	49018318	EIF3D|HepG2	24
chr12	49018231	49019231	+	MIR142|k562|ENSG00000181929|dwES	chr12	49019059	49019078	KHSRP|K562	19
chr12	49018231	49019231	+	MIR142|k562|ENSG00000181929|dwES	chr12	49019095	49019158	AKAP8L|K562	63
chr12	49018231	49019231	+	MIR142|k562|ENSG00000181929|dwES	chr12	49019183	49019191	SFPQ|HepG2	8
chr12	49018231	49019231	+	MIR142|k562|ENSG00000181929|dwES	chr12	49019172	49019211	FUBP3|HepG2	39
chr12	49018231	49019231	+	MIR142|k562|ENSG00000181929|dwES	chr12	49018804	49018844	POLR2G|HepG2	40
chr12	49018231	49019231	+	MIR142|k562|ENSG00000181929|dwES	chr12	49019062	49019152	TAF15|K562	90
chr12	49018231	49019231	+	MIR142|k562|ENSG00000181929|dwES	chr12	49019016	49019054	EIF4G2|K562	38
chr12	49018231	49019231	+	MIR142|k562|ENSG00000181929|dwES	chr12	49018696	49018714	CSTF2T|HepG2	18
chr12	49018231	49019231	+	MIR142|k562|ENSG00000181929|dwES	chr12	49018917	49018962	CSTF2|HepG2	45
chr12	49018231	49019231	+	MIR142|k562|ENSG00000181929|dwES	chr12	49019080	49019138	IGF2BP2|K562	58
chr12	49018231	49019231	+	MIR142|k562|ENSG00000181929|dwES	chr12	49019112	49019144	U2AF1|HepG2	32
chr12	49018231	49019231	+	MIR142|k562|ENSG00000181929|dwES	chr12	49019180	49019193	XRCC6|K562	13
chr12	49018231	49019231	+	MIR142|k562|ENSG00000181929|dwES	chr12	49019023	49019061	DDX59|HepG2	38
chr12	49018231	49019231	+	MIR142|k562|ENSG00000181929|dwES	chr12	49019015	49019064	TIA1|K562	49
chr12	49018231	49019231	+	MIR142|k562|ENSG00000181929|dwES	chr12	49019168	49019197	CPSF7|HEK293	29
chr12	49018231	49019231	+	MIR142|k562|ENSG00000181929|dwES	chr12	49019024	49019089	FXR1|K562	65
chr12	49018231	49019231	+	MIR142|k562|ENSG00000181929|dwES	chr12	49019117	49019145	PTBP1|K562	28
chr12	49018231	49019231	+	MIR142|k562|ENSG00000181929|dwES	chr12	49018674	49018710	TROVE2|HepG2	36
chr12	49018231	49019231	+	MIR142|k562|ENSG00000181929|dwES	chr12	49019102	49019153	CDC40|HepG2	51
chr12	49018231	49019231	+	MIR142|k562|ENSG00000181929|dwES	chr12	49019022	49019048	DROSHA|K562	26
chr12	49018231	49019231	+	MIR142|k562|ENSG00000181929|dwES	chr12	49018996	49019057	MOV10|HEK293	61
chr12	49018231	49019231	+	MIR142|k562|ENSG00000181929|dwES	chr12	49018628	49018678	NCBP2|HepG2	50
chr12	49018231	49019231	+	MIR142|k562|ENSG00000181929|dwES	chr12	49018666	49018764	SRSF1|K562	98
chr12	49018231	49019231	+	MIR142|k562|ENSG00000181929|dwES	chr12	49018314	49018324	LSM11|HepG2	10
chr12	49018231	49019231	+	MIR142|k562|ENSG00000181929|dwES	chr12	49019005	49019031	EWSR1|K562	26
chr12	49018231	49019231	+	MIR142|k562|ENSG00000181929|dwES	chr12	49018735	49018771	IGF2BP2|K562	36
chr12	49018231	49019231	+	MIR142|k562|ENSG00000181929|dwES	chr12	49018910	49018964	CSTF2|HepG2	54
chr12	49018231	49019231	+	MIR142|k562|ENSG00000181929|dwES	chr12	49019047	49019083	FUBP3|HepG2	36
chr12	49018231	49019231	+	MIR142|k562|ENSG00000181929|dwES	chr12	49019011	49019061	LARP4|HepG2	50
chr12	49018231	49019231	+	MIR142|k562|ENSG00000181929|dwES	chr12	49019096	49019157	HNRNPL|K562	61
chr12	49018231	49019231	+	MIR142|k562|ENSG00000181929|dwES	chr12	49019110	49019180	KHDRBS1|K562	70
chr12	49018231	49019231	+	MIR142|k562|ENSG00000181929|dwES	chr12	49019082	49019171	DDX55|K562	89
chr12	49018231	49019231	+	MIR142|k562|ENSG00000181929|dwES	chr12	49019022	49019132	CPSF6|K562	110
chr12	49018231	49019231	+	MIR142|k562|ENSG00000181929|dwES	chr12	49019114	49019144	LARP4|HepG2	30
chr12	49018231	49019231	+	MIR142|k562|ENSG00000181929|dwES	chr12	49018600	49018631	TBRG4|HepG2	31
chr12	49018231	49019231	+	MIR142|k562|ENSG00000181929|dwES	chr12	49018281	49018301	LARP4|HepG2	20
chr12	49018231	49019231	+	MIR142|k562|ENSG00000181929|dwES	chr12	49019104	49019143	RBFOX2|HepG2	39
chr12	49018231	49019231	+	MIR142|k562|ENSG00000181929|dwES	chr12	49019092	49019131	XRN2|HepG2	39
chr12	49018231	49019231	+	MIR142|k562|ENSG00000181929|dwES	chr12	49018280	49018320	PPIG|HepG2	40
chr12	49018231	49019231	+	MIR142|k562|ENSG00000181929|dwES	chr12	49018358	49018384	UCHL5|HepG2	26
chr12	49018231	49019231	+	MIR142|k562|ENSG00000181929|dwES	chr12	49019008	49019050	EIF3D|HepG2	42
chr12	49018231	49019231	+	MIR142|k562|ENSG00000181929|dwES	chr12	49019076	49019144	HNRNPA1|HepG2	68
chr12	49018231	49019231	+	MIR142|k562|ENSG00000181929|dwES	chr12	49019028	49019065	EIF4G2|K562	37
chr12	49018231	49019231	+	MIR142|k562|ENSG00000181929|dwES	chr12	49018648	49018758	SLTM|HepG2	110
chr12	49018231	49019231	+	MIR142|k562|ENSG00000181929|dwES	chr12	49018628	49018656	GTF2F1|HepG2	28
chr12	49018231	49019231	+	MIR142|k562|ENSG00000181929|dwES	chr12	49018491	49018523	RBM15|HepG2	32
chr12	49018231	49019231	+	MIR142|k562|ENSG00000181929|dwES	chr12	49019104	49019128	HNRNPUL1|K562	24
chr12	49018231	49019231	+	MIR142|k562|ENSG00000181929|dwES	chr12	49018681	49018718	EWSR1|K562	37
chr12	49018231	49019231	+	MIR142|k562|ENSG00000181929|dwES	chr12	49019091	49019144	U2AF1|HepG2	53
chr12	49018231	49019231	+	MIR142|k562|ENSG00000181929|dwES	chr12	49018274	49018338	FASTKD2|HepG2	64
chr12	49018231	49019231	+	MIR142|k562|ENSG00000181929|dwES	chr12	49019115	49019140	SF3A3|HepG2	25
chr12	49018231	49019231	+	MIR142|k562|ENSG00000181929|dwES	chr12	49019028	49019055	NONO|K562	27
chr12	49018231	49019231	+	MIR142|k562|ENSG00000181929|dwES	chr12	49019133	49019143	LARP4|K562	10
chr12	49018231	49019231	+	MIR142|k562|ENSG00000181929|dwES	chr12	49019172	49019220	DROSHA|K562	48
chr12	49018231	49019231	+	MIR142|k562|ENSG00000181929|dwES	chr12	49019098	49019166	KHDRBS1|K562	68
chr12	49018231	49019231	+	MIR142|k562|ENSG00000181929|dwES	chr12	49019153	49019179	TAF15|HepG2	26
chr12	49018231	49019231	+	MIR142|k562|ENSG00000181929|dwES	chr12	49019008	49019050	FXR1|K562	42
chr12	49018231	49019231	+	MIR142|k562|ENSG00000181929|dwES	chr12	49018911	49018945	NCBP2|HepG2	34
chr12	49018231	49019231	+	MIR142|k562|ENSG00000181929|dwES	chr12	49018779	49018818	XPO5|HepG2	39
chr12	49018231	49019231	+	MIR142|k562|ENSG00000181929|dwES	chr12	49019120	49019158	XRN2|K562	38
chr12	49018231	49019231	+	MIR142|k562|ENSG00000181929|dwES	chr12	49019090	49019144	GTF2F1|K562	54
chr12	49018231	49019231	+	MIR142|k562|ENSG00000181929|dwES	chr12	49019043	49019078	SLTM|K562	35
chr12	49018231	49019231	+	MIR142|k562|ENSG00000181929|dwES	chr12	49018779	49018814	CSTF2|HepG2	35
chr12	49018231	49019231	+	MIR142|k562|ENSG00000181929|dwES	chr12	49019120	49019145	DHX30|K562	25
chr12	49018231	49019231	+	MIR142|k562|ENSG00000181929|dwES	chr12	49019111	49019142	GTF2F1|HepG2	31
chr12	49018231	49019231	+	MIR142|k562|ENSG00000181929|dwES	chr12	49019109	49019133	U2AF2|HepG2	24
chr12	49018231	49019231	+	MIR142|k562|ENSG00000181929|dwES	chr12	49019162	49019189	CDC40|HepG2	27
chr12	49018231	49019231	+	MIR142|k562|ENSG00000181929|dwES	chr12	49018996	49019097	CPSF7|HEK293	101
chr12	49018231	49019231	+	MIR142|k562|ENSG00000181929|dwES	chr12	49019101	49019152	SMNDC1|K562	51
chr12	49018231	49019231	+	MIR142|k562|ENSG00000181929|dwES	chr12	49019116	49019147	LSM11|K562	31
chr12	49018231	49019231	+	MIR142|k562|ENSG00000181929|dwES	chr12	49019005	49019050	HNRNPC|HepG2	45
chr12	49018231	49019231	+	MIR142|k562|ENSG00000181929|dwES	chr12	49019108	49019150	TROVE2|K562	42
chr12	49018231	49019231	+	MIR142|k562|ENSG00000181929|dwES	chr12	49019103	49019132	UCHL5|HepG2	29
chr12	49018231	49019231	+	MIR142|k562|ENSG00000181929|dwES	chr12	49019103	49019138	EWSR1|K562	35
chr12	49018231	49019231	+	MIR142|k562|ENSG00000181929|dwES	chr12	49019014	49019074	TIA1|HepG2	60
chr12	49018231	49019231	+	MIR142|k562|ENSG00000181929|dwES	chr12	49019113	49019165	HNRNPU|K562	52
chr12	49018231	49019231	+	MIR142|k562|ENSG00000181929|dwES	chr12	49019079	49019127	DDX42|K562	48
chr12	49018231	49019231	+	MIR142|k562|ENSG00000181929|dwES	chr12	49018689	49018733	PRPF8|HepG2	44
chr12	49018231	49019231	+	MIR142|k562|ENSG00000181929|dwES	chr12	49019086	49019142	FASTKD2|HepG2	56
chr12	49018231	49019231	+	MIR142|k562|ENSG00000181929|dwES	chr12	49019104	49019148	PUM2|K562	44
chr12	49018231	49019231	+	MIR142|k562|ENSG00000181929|dwES	chr12	49019180	49019191	XRCC6|HepG2	11
chr12	49018231	49019231	+	MIR142|k562|ENSG00000181929|dwES	chr12	49018335	49018387	SRSF9|HepG2	52
chr12	49018231	49019231	+	MIR142|k562|ENSG00000181929|dwES	chr12	49019099	49019130	U2AF1|K562	31
chr12	49018231	49019231	+	MIR142|k562|ENSG00000181929|dwES	chr12	49019000	49019060	RBM27|K562	60
chr12	49018231	49019231	+	MIR142|k562|ENSG00000181929|dwES	chr12	49019046	49019130	ILF3|K562	84
chr12	49018231	49019231	+	MIR142|k562|ENSG00000181929|dwES	chr12	49019186	49019188	LIN28B|K562	2
chr12	49018231	49019231	+	MIR142|k562|ENSG00000181929|dwES	chr12	49019165	49019192	RBM27|K562	27
chr12	49018231	49019231	+	MIR142|k562|ENSG00000181929|dwES	chr12	49019113	49019149	HLTF|K562	36
chr12	49018231	49019231	+	MIR142|k562|ENSG00000181929|dwES	chr12	49018501	49018514	TIA1|K562	13
chr12	49018231	49019231	+	MIR142|k562|ENSG00000181929|dwES	chr12	49019114	49019140	SLTM|HepG2	26
chr12	49018231	49019231	+	MIR142|k562|ENSG00000181929|dwES	chr12	49018927	49018969	CSTF2T|HepG2	42
chr12	49018231	49019231	+	MIR142|k562|ENSG00000181929|dwES	chr12	49018733	49018739	ZNF622|K562	6
chr12	49018231	49019231	+	MIR142|k562|ENSG00000181929|dwES	chr12	49019027	49019081	IGF2BP1|K562	54
chr12	49018231	49019231	+	MIR142|k562|ENSG00000181929|dwES	chr12	49019110	49019151	DDX55|HepG2	41
chr12	49018231	49019231	+	MIR142|k562|ENSG00000181929|dwES	chr12	49019024	49019093	PUM2|K562	69
chr12	49018231	49019231	+	MIR142|k562|ENSG00000181929|dwES	chr12	49018497	49018534	TRA2A|HepG2	37
chr12	49018231	49019231	+	MIR142|k562|ENSG00000181929|dwES	chr12	49019103	49019148	TIA1|HepG2	45
chr12	49018231	49019231	+	MIR142|k562|ENSG00000181929|dwES	chr12	49019114	49019144	IGF2BP3|HepG2	30
chr12	49018231	49019231	+	MIR142|k562|ENSG00000181929|dwES	chr12	49019112	49019138	BUD13|HepG2	26
chr12	49018231	49019231	+	MIR142|k562|ENSG00000181929|dwES	chr12	49019102	49019145	SRSF1|K562	43
chr12	49018231	49019231	+	MIR142|k562|ENSG00000181929|dwES	chr12	49019020	49019104	PUM2|K562	84
chr12	49018231	49019231	+	MIR142|k562|ENSG00000181929|dwES	chr12	49019109	49019151	PPIL4|K562	42
chr12	49018231	49019231	+	MIR142|k562|ENSG00000181929|dwES	chr12	49019096	49019156	EIF3D|HepG2	60
chr12	49018231	49019231	+	MIR142|k562|ENSG00000181929|dwES	chr12	49019128	49019161	IGF2BP2|K562	33
chr12	49018231	49019231	+	MIR142|k562|ENSG00000181929|dwES	chr12	49019205	49019229	PUM2|K562	24
chr12	49018231	49019231	+	MIR142|k562|ENSG00000181929|dwES	chr12	49018679	49018710	XRN2|HepG2	31
chr12	49018231	49019231	+	MIR142|k562|ENSG00000181929|dwES	chr12	49019107	49019119	METAP2|K562	12
chr12	49018231	49019231	+	MIR142|k562|ENSG00000181929|dwES	chr12	49019021	49019085	CSTF2|HepG2	64
chr12	49018231	49019231	+	MIR142|k562|ENSG00000181929|dwES	chr12	49019016	49019055	HNRNPM|K562	39
chr12	49018231	49019231	+	MIR142|k562|ENSG00000181929|dwES	chr12	49019170	49019195	RBM15|HepG2	25
chr12	49018231	49019231	+	MIR142|k562|ENSG00000181929|dwES	chr12	49019176	49019178	SFPQ|HepG2	2
chr12	49018231	49019231	+	MIR142|k562|ENSG00000181929|dwES	chr12	49018726	49018743	SRSF1|K562	17
chr12	49018231	49019231	+	MIR142|k562|ENSG00000181929|dwES	chr12	49019175	49019189	SAFB2|K562	14
chr12	49018231	49019231	+	MIR142|k562|ENSG00000181929|dwES	chr12	49018779	49018807	LARP4|HepG2	28
chr12	49018231	49019231	+	MIR142|k562|ENSG00000181929|dwES	chr12	49018277	49018306	DDX3X|HepG2	29
chr12	49018231	49019231	+	MIR142|k562|ENSG00000181929|dwES	chr12	49018626	49018695	CSTF2|HepG2	69
chr12	49018231	49019231	+	MIR142|k562|ENSG00000181929|dwES	chr12	49018871	49018927	CSTF2T|HepG2	56
chr12	49018231	49019231	+	MIR142|k562|ENSG00000181929|dwES	chr12	49018847	49018867	AGGF1|K562	20
chr12	49018231	49019231	+	MIR142|k562|ENSG00000181929|dwES	chr12	49018335	49018367	CSTF2|HepG2	32
chr12	49018231	49019231	+	MIR142|k562|ENSG00000181929|dwES	chr12	49019002	49019064	TIA1|K562	62
chr12	49018231	49019231	+	MIR142|k562|ENSG00000181929|dwES	chr12	49019096	49019147	DDX6|K562	51
chr12	49018231	49019231	+	MIR142|k562|ENSG00000181929|dwES	chr12	49019187	49019235	GNL3|K562	44
chr12	49018231	49019231	+	MIR142|k562|ENSG00000181929|dwES	chr12	49018550	49018625	RBM15|HepG2	75
chr12	49018231	49019231	+	MIR142|k562|ENSG00000181929|dwES	chr12	49018730	49018752	IGF2BP2|K562	22
chr12	49018231	49019231	+	MIR142|k562|ENSG00000181929|dwES	chr12	49018731	49018739	DDX3X|K562	8
chr12	49018231	49019231	+	MIR142|k562|ENSG00000181929|dwES	chr12	49019019	49019040	DHX30|HepG2	21
chr12	49018231	49019231	+	MIR142|k562|ENSG00000181929|dwES	chr12	49019034	49019055	UPF1|K562	21
chr12	49018231	49019231	+	MIR142|k562|ENSG00000181929|dwES	chr12	49018500	49018520	CSTF2T|HepG2	20
chr12	49018231	49019231	+	MIR142|k562|ENSG00000181929|dwES	chr12	49019123	49019168	UPF1|K562	45
chr12	49018231	49019231	+	MIR142|k562|ENSG00000181929|dwES	chr12	49018379	49018398	GRWD1|HepG2	19
chr12	49018231	49019231	+	MIR142|k562|ENSG00000181929|dwES	chr12	49018280	49018296	LSM11|HepG2	16
chr12	49018231	49019231	+	MIR142|k562|ENSG00000181929|dwES	chr12	49019092	49019141	SND1|HepG2	49
chr12	49018231	49019231	+	MIR142|k562|ENSG00000181929|dwES	chr12	49019046	49019150	KHSRP|K562	104
chr12	49018231	49019231	+	MIR142|k562|ENSG00000181929|dwES	chr12	49018634	49018662	NKRF|HepG2	28
chr12	49018231	49019231	+	MIR142|k562|ENSG00000181929|dwES	chr12	49018528	49018551	SRSF1|K562	23
chr12	49018231	49019231	+	MIR142|k562|ENSG00000181929|dwES	chr12	49019087	49019133	HNRNPU|K562	46
chr12	49018231	49019231	+	MIR142|k562|ENSG00000181929|dwES	chr12	49019101	49019154	FAM120A|HepG2	53
chr12	49018231	49019231	+	MIR142|k562|ENSG00000181929|dwES	chr12	49019096	49019137	AARS|K562	41
chr12	49018231	49019231	+	MIR142|k562|ENSG00000181929|dwES	chr12	49019064	49019077	CSTF2|HepG2	13
chr12	49018231	49019231	+	MIR142|k562|ENSG00000181929|dwES	chr12	49018334	49018359	UCHL5|K562	25
chr12	49018231	49019231	+	MIR142|k562|ENSG00000181929|dwES	chr12	49018891	49018948	CSTF2T|HepG2	57
chr12	49018231	49019231	+	MIR142|k562|ENSG00000181929|dwES	chr12	49019106	49019146	IGF2BP3|HepG2	40
chr12	49018231	49019231	+	MIR142|k562|ENSG00000181929|dwES	chr12	49019174	49019212	CSTF2|HepG2	38
chr12	49018231	49019231	+	MIR142|k562|ENSG00000181929|dwES	chr12	49019079	49019151	FMR1|K562	72
chr12	49018231	49019231	+	MIR142|k562|ENSG00000181929|dwES	chr12	49019026	49019056	FXR2|K562	30
chr12	49018231	49019231	+	MIR142|k562|ENSG00000181929|dwES	chr12	49019020	49019054	RBFOX2|K562	34
chr12	49018231	49019231	+	MIR142|k562|ENSG00000181929|dwES	chr12	49019221	49019249	KHDRBS1|K562	10
chr12	49018231	49019231	+	MIR142|k562|ENSG00000181929|dwES	chr12	49018721	49018760	BUD13|K562	39
chr12	49018231	49019231	+	MIR142|k562|ENSG00000181929|dwES	chr12	49019098	49019124	CSTF2|HepG2	26
chr12	49018231	49019231	+	MIR142|k562|ENSG00000181929|dwES	chr12	49018704	49018748	GRWD1|HepG2	44
chr12	49018231	49019231	+	MIR142|k562|ENSG00000181929|dwES	chr12	49018904	49018936	RPS5|HepG2	32
chr12	49018231	49019231	+	MIR142|k562|ENSG00000181929|dwES	chr12	49019104	49019140	XRN2|K562	36
chr12	49018231	49019231	+	MIR142|k562|ENSG00000181929|dwES	chr12	49019097	49019148	LSM11|HepG2	51
chr12	49018231	49019231	+	MIR142|k562|ENSG00000181929|dwES	chr12	49019092	49019186	RBM27|K562	94
chr12	49018231	49019231	+	MIR142|k562|ENSG00000181929|dwES	chr12	49019162	49019219	CSTF2|HepG2	57
chr12	49018231	49019231	+	MIR142|k562|ENSG00000181929|dwES	chr12	49018869	49018905	HNRNPC|HepG2	36
chr12	49018231	49019231	+	MIR142|k562|ENSG00000181929|dwES	chr12	49019109	49019121	CSTF2T|HepG2	12
chr12	49018231	49019231	+	MIR142|k562|ENSG00000181929|dwES	chr12	49019176	49019209	SUB1|HepG2	33
chr12	49018231	49019231	+	MIR142|k562|ENSG00000181929|dwES	chr12	49019005	49019038	AGGF1|HepG2	33
chr12	49018231	49019231	+	MIR142|k562|ENSG00000181929|dwES	chr12	49019021	49019171	FAM120A|K562	150
chr12	49018231	49019231	+	MIR142|k562|ENSG00000181929|dwES	chr12	49019059	49019156	NKRF|HepG2	97
chr12	49018231	49019231	+	MIR142|k562|ENSG00000181929|dwES	chr12	49019060	49019100	DHX30|K562	40
chr12	49018231	49019231	+	MIR142|k562|ENSG00000181929|dwES	chr12	49019025	49019064	RBM22|K562	39
chr12	49018231	49019231	+	MIR142|k562|ENSG00000181929|dwES	chr12	49018707	49018741	EIF3D|HepG2	34
chr12	49018231	49019231	+	MIR142|k562|ENSG00000181929|dwES	chr12	49018636	49018644	GPKOW|K562	8
chr12	49018231	49019231	+	MIR142|k562|ENSG00000181929|dwES	chr12	49019098	49019141	FXR2|K562	43
chr12	49018231	49019231	+	MIR142|k562|ENSG00000181929|dwES	chr12	49019106	49019151	FXR1|K562	45
chr12	49018231	49019231	+	MIR142|k562|ENSG00000181929|dwES	chr12	49019108	49019152	CSTF2|HepG2	44
chr12	49018231	49019231	+	MIR142|k562|ENSG00000181929|dwES	chr12	49018481	49018520	SUGP2|HepG2	39
chr12	49018231	49019231	+	MIR142|k562|ENSG00000181929|dwES	chr12	49019104	49019164	EWSR1|K562	60
chr12	49018231	49019231	+	MIR142|k562|ENSG00000181929|dwES	chr12	49019105	49019143	GTF2F1|HepG2	38
chr12	49018231	49019231	+	MIR142|k562|ENSG00000181929|dwES	chr12	49019175	49019208	LARP4|K562	33
chr12	49018231	49019231	+	MIR142|k562|ENSG00000181929|dwES	chr12	49018698	49018765	NCBP2|HepG2	67
chr12	49018231	49019231	+	MIR142|k562|ENSG00000181929|dwES	chr12	49019173	49019186	FAM120A|HepG2	13
chr12	49018231	49019231	+	MIR142|k562|ENSG00000181929|dwES	chr12	49019185	49019211	KHDRBS1|K562	26
chr12	49018231	49019231	+	MIR142|k562|ENSG00000181929|dwES	chr12	49019005	49019063	TIA1|HepG2	58
chr12	49018231	49019231	+	MIR142|k562|ENSG00000181929|dwES	chr12	49018699	49018735	U2AF2|K562	36
chr12	49018231	49019231	+	MIR142|k562|ENSG00000181929|dwES	chr12	49019172	49019216	FUBP3|HepG2	44
chr12	49018231	49019231	+	MIR142|k562|ENSG00000181929|dwES	chr12	49019002	49019062	LSM11|HepG2	60
chr12	49018231	49019231	+	MIR142|k562|ENSG00000181929|dwES	chr12	49019093	49019136	SRSF1|HepG2	43
chr12	49018231	49019231	+	MIR142|k562|ENSG00000181929|dwES	chr12	49018804	49018837	AGO2|HEK293S	33
chr12	49018231	49019231	+	MIR142|k562|ENSG00000181929|dwES	chr12	49019068	49019132	IGF2BP3|HepG2	64
chr12	49018231	49019231	+	MIR142|k562|ENSG00000181929|dwES	chr12	49019073	49019166	ILF3|K562	93
chr12	49018231	49019231	+	MIR142|k562|ENSG00000181929|dwES	chr12	49019101	49019134	XRCC6|HepG2	33
chr12	49018231	49019231	+	MIR142|k562|ENSG00000181929|dwES	chr12	49019029	49019059	IGF2BP2|K562	30
chr12	49018231	49019231	+	MIR142|k562|ENSG00000181929|dwES	chr12	49018628	49018655	PRPF8|HepG2	27
chr12	49018231	49019231	+	MIR142|k562|ENSG00000181929|dwES	chr12	49019074	49019122	AGGF1|HepG2	48
chr12	49018231	49019231	+	MIR142|k562|ENSG00000181929|dwES	chr12	49019085	49019126	PUM2|K562	41
chr12	49018231	49019231	+	MIR142|k562|ENSG00000181929|dwES	chr12	49019117	49019154	TIA1|K562	37
chr12	49018231	49019231	+	MIR142|k562|ENSG00000181929|dwES	chr12	49019001	49019159	CSTF2T|K562	158
chr12	49018231	49019231	+	MIR142|k562|ENSG00000181929|dwES	chr12	49019035	49019173	DDX6|K562	138
chr12	49018231	49019231	+	MIR142|k562|ENSG00000181929|dwES	chr12	49018341	49018373	SRSF9|HepG2	32
chr12	49018231	49019231	+	MIR142|k562|ENSG00000181929|dwES	chr12	49018927	49018966	FMR1|K562	39
chr12	49018231	49019231	+	MIR142|k562|ENSG00000181929|dwES	chr12	49018731	49018737	ZNF622|K562	6
chr12	49018231	49019231	+	MIR142|k562|ENSG00000181929|dwES	chr12	49019102	49019137	DDX24|K562	35
chr12	49018231	49019231	+	MIR142|k562|ENSG00000181929|dwES	chr12	49019048	49019154	EIF3D|HepG2	106
chr12	49018231	49019231	+	MIR142|k562|ENSG00000181929|dwES	chr12	49018811	49018839	IGF2BP1|HepG2	28
chr12	49018231	49019231	+	MIR142|k562|ENSG00000181929|dwES	chr12	49019178	49019216	TAF15|HepG2	38
chr12	49018231	49019231	+	MIR142|k562|ENSG00000181929|dwES	chr12	49019181	49019189	GTF2F1|K562	8
chr12	49018231	49019231	+	MIR142|k562|ENSG00000181929|dwES	chr12	49018572	49018590	UCHL5|HepG2	18
chr12	49018231	49019231	+	MIR142|k562|ENSG00000181929|dwES	chr12	49019115	49019152	DGCR8|K562	37
chr12	49018231	49019231	+	MIR142|k562|ENSG00000181929|dwES	chr12	49019020	49019141	CSTF2T|K562	121
chr12	49018231	49019231	+	MIR142|k562|ENSG00000181929|dwES	chr12	49019082	49019127	BUD13|K562	45
chr12	49018231	49019231	+	MIR142|k562|ENSG00000181929|dwES	chr12	49018725	49018798	DDX3X|K562	73
chr12	49018231	49019231	+	MIR142|k562|ENSG00000181929|dwES	chr12	49018782	49018817	IGF2BP3|HepG2	35
chr12	49018231	49019231	+	MIR142|k562|ENSG00000181929|dwES	chr12	49019091	49019133	U2AF2|K562	42
chr12	49018231	49019231	+	MIR142|k562|ENSG00000181929|dwES	chr12	49019099	49019123	ILF3|HepG2	24
chr12	49018231	49019231	+	MIR142|k562|ENSG00000181929|dwES	chr12	49019022	49019063	DDX55|HepG2	41
chr12	49018231	49019231	+	MIR142|k562|ENSG00000181929|dwES	chr12	49018461	49018484	PUM2|K562	23
chr12	49018231	49019231	+	MIR142|k562|ENSG00000181929|dwES	chr12	49019015	49019156	MTPAP|K562	141
chr12	49018231	49019231	+	MIR142|k562|ENSG00000181929|dwES	chr12	49019016	49019051	TIA1|HepG2	35
chr12	49018231	49019231	+	MIR142|k562|ENSG00000181929|dwES	chr12	49018987	49019065	RBM27|K562	78
chr12	49018231	49019231	+	MIR142|k562|ENSG00000181929|dwES	chr12	49019002	49019057	PPIL4|K562	55
chr12	49018231	49019231	+	MIR142|k562|ENSG00000181929|dwES	chr12	49019113	49019169	LARP4|HepG2	56
chr12	49018231	49019231	+	MIR142|k562|ENSG00000181929|dwES	chr12	49019164	49019190	HNRNPUL1|HepG2	26
chr12	49018231	49019231	+	MIR142|k562|ENSG00000181929|dwES	chr12	49019044	49019074	RBFOX2|HepG2	30
chr12	49018231	49019231	+	MIR142|k562|ENSG00000181929|dwES	chr12	49019185	49019191	NONO|K562	6
chr12	49018231	49019231	+	MIR142|k562|ENSG00000181929|dwES	chr12	49019049	49019150	DDX55|K562	101
chr12	49018231	49019231	+	MIR142|k562|ENSG00000181929|dwES	chr12	49018927	49018957	SRSF1|HepG2	30
chr12	49018231	49019231	+	MIR142|k562|ENSG00000181929|dwES	chr12	49018631	49018679	HNRNPA1|HepG2	48
chr12	49018231	49019231	+	MIR142|k562|ENSG00000181929|dwES	chr12	49018784	49018819	LARP4|HepG2	35
chr12	49018231	49019231	+	MIR142|k562|ENSG00000181929|dwES	chr12	49019008	49019066	DDX3X|HepG2	58
chr12	49018231	49019231	+	MIR142|k562|ENSG00000181929|dwES	chr12	49019086	49019123	HNRNPU|HepG2	37
chr12	49018231	49019231	+	MIR142|k562|ENSG00000181929|dwES	chr12	49019104	49019156	EIF3H|HepG2	52
chr12	49018231	49019231	+	MIR142|k562|ENSG00000181929|dwES	chr12	49019090	49019154	LSM11|HepG2	64
chr12	49018231	49019231	+	MIR142|k562|ENSG00000181929|dwES	chr12	49019028	49019069	LARP4|HepG2	41
chr12	49018231	49019231	+	MIR142|k562|ENSG00000181929|dwES	chr12	49019021	49019118	FXR1|K562	97
chr12	49018231	49019231	+	MIR142|k562|ENSG00000181929|dwES	chr12	49019179	49019212	IGF2BP1|K562	33
chr12	49018231	49019231	+	MIR142|k562|ENSG00000181929|dwES	chr12	49018718	49018761	SRSF1|HepG2	43
chr12	49018231	49019231	+	MIR142|k562|ENSG00000181929|dwES	chr12	49019019	49019143	IGF2BP3|HepG2	124
chr12	49018231	49019231	+	MIR142|k562|ENSG00000181929|dwES	chr12	49018443	49018496	LIN28B|HepG2	53
chr12	49018231	49019231	+	MIR142|k562|ENSG00000181929|dwES	chr12	49019107	49019155	RBM27|K562	48
chr12	49018231	49019231	+	MIR142|k562|ENSG00000181929|dwES	chr12	49018686	49018720	NKRF|HepG2	34
chr12	49018231	49019231	+	MIR142|k562|ENSG00000181929|dwES	chr12	49019217	49019259	PUM2|K562	14
chr12	49018231	49019231	+	MIR142|k562|ENSG00000181929|dwES	chr12	49018640	49018724	FAM120A|HepG2	84
chr12	49018231	49019231	+	MIR142|k562|ENSG00000181929|dwES	chr12	49019100	49019144	DROSHA|K562	44
chr12	49018231	49019231	+	MIR142|k562|ENSG00000181929|dwES	chr12	49018365	49018386	PTBP1|HepG2	21
chr12	49018231	49019231	+	MIR142|k562|ENSG00000181929|dwES	chr12	49019029	49019099	FUBP3|HepG2	70
chr12	49018231	49019231	+	MIR142|k562|ENSG00000181929|dwES	chr12	49019028	49019049	GNL3|K562	21
chr12	49018231	49019231	+	MIR142|k562|ENSG00000181929|dwES	chr12	49018672	49018743	IGF2BP1|HepG2	71
chr12	49018231	49019231	+	MIR142|k562|ENSG00000181929|dwES	chr12	49019094	49019145	CSTF2T|HepG2	51
chr12	49018231	49019231	+	MIR142|k562|ENSG00000181929|dwES	chr12	49019168	49019197	CSTF2|HeLa	29
chr12	49018231	49019231	+	MIR142|k562|ENSG00000181929|dwES	chr12	49018505	49018528	GEMIN5|K562	23
chr12	49018231	49019231	+	MIR142|k562|ENSG00000181929|dwES	chr12	49018894	49018904	RPS5|HepG2	10
chr12	49018231	49019231	+	MIR142|k562|ENSG00000181929|dwES	chr12	49018783	49018827	IGF2BP1|HepG2	44
chr12	49018231	49019231	+	MIR142|k562|ENSG00000181929|dwES	chr12	49019152	49019229	CSTF2|HepG2	77
chr12	49018231	49019231	+	MIR142|k562|ENSG00000181929|dwES	chr12	49019230	49019287	TROVE2|K562	1
chr12	49018231	49019231	+	MIR142|k562|ENSG00000181929|dwES	chr12	49019025	49019070	FXR2|K562	45
chr12	49018231	49019231	+	MIR142|k562|ENSG00000181929|dwES	chr12	49019152	49019205	LSM11|HepG2	53
chr12	49018231	49019231	+	MIR142|k562|ENSG00000181929|dwES	chr12	49019170	49019191	IGF2BP2|K562	21
chr12	49018231	49019231	+	MIR142|k562|ENSG00000181929|dwES	chr12	49019177	49019212	LSM11|K562	35
chr12	49018231	49019231	+	MIR142|k562|ENSG00000181929|dwES	chr12	49019108	49019141	ZNF622|K562	33
chr12	49018231	49019231	+	MIR142|k562|ENSG00000181929|dwES	chr12	49018717	49018745	DGCR8|HepG2	28
chr12	49018231	49019231	+	MIR142|k562|ENSG00000181929|dwES	chr12	49019034	49019063	SND1|HepG2	29
chr12	49018231	49019231	+	MIR142|k562|ENSG00000181929|dwES	chr12	49019120	49019148	RBM15|HepG2	28
chr12	49018231	49019231	+	MIR142|k562|ENSG00000181929|dwES	chr12	49018239	49018280	UCHL5|HepG2	41
chr12	49018231	49019231	+	MIR142|k562|ENSG00000181929|dwES	chr12	49019116	49019141	HNRNPL|K562	25
chr12	49018231	49019231	+	MIR142|k562|ENSG00000181929|dwES	chr12	49018272	49018308	GRWD1|HepG2	36
chr12	49018231	49019231	+	MIR142|k562|ENSG00000181929|dwES	chr12	49019094	49019149	HNRNPK|HepG2	55
chr12	49018231	49019231	+	MIR142|k562|ENSG00000181929|dwES	chr12	49018324	49018356	LSM11|HepG2	32
chr12	49018231	49019231	+	MIR142|k562|ENSG00000181929|dwES	chr12	49019105	49019142	IGF2BP1|HepG2	37
chr12	49018231	49019231	+	MIR142|k562|ENSG00000181929|dwES	chr12	49019164	49019177	UCHL5|HepG2	13
chr12	49018231	49019231	+	MIR142|k562|ENSG00000181929|dwES	chr12	49019117	49019151	TNRC6A|K562	34
chr12	49018231	49019231	+	MIR142|k562|ENSG00000181929|dwES	chr12	49019127	49019154	NONO|K562	27
chr12	49018231	49019231	+	MIR142|k562|ENSG00000181929|dwES	chr12	49019043	49019063	DDX24|K562	20
chr12	49018231	49019231	+	MIR142|k562|ENSG00000181929|dwES	chr12	49018677	49018739	SRSF1|HepG2	62
chr12	49018231	49019231	+	MIR142|k562|ENSG00000181929|dwES	chr12	49019027	49019089	SND1|K562	62
chr12	49018231	49019231	+	MIR142|k562|ENSG00000181929|dwES	chr12	49019188	49019208	DDX3X|K562	20
chr12	49018231	49019231	+	MIR142|k562|ENSG00000181929|dwES	chr12	49018219	49018248	PRPF8|K562	17
chr12	49018231	49019231	+	MIR142|k562|ENSG00000181929|dwES	chr12	49019175	49019206	RPS11|K562	31
chr12	49018231	49019231	+	MIR142|k562|ENSG00000181929|dwES	chr12	49019023	49019089	DDX6|K562	66
chr12	49018231	49019231	+	MIR142|k562|ENSG00000181929|dwES	chr12	49019175	49019186	EIF4G2|K562	11
chr12	49018231	49019231	+	MIR142|k562|ENSG00000181929|dwES	chr12	49019108	49019147	FMR1|K562	39
chr12	49018231	49019231	+	MIR142|k562|ENSG00000181929|dwES	chr12	49019073	49019099	RBM15|K562	26
chr12	49018231	49019231	+	MIR142|k562|ENSG00000181929|dwES	chr12	49019001	49019036	FAM120A|K562	35
chr12	49018231	49019231	+	MIR142|k562|ENSG00000181929|dwES	chr12	49018626	49018675	XRN2|K562	49
chr12	49018231	49019231	+	MIR142|k562|ENSG00000181929|dwES	chr12	49019084	49019162	FAM120A|HepG2	78
chr5	176182119	176183119	+	MIR142|k562|ENSG00000248596|dwES	chr5	176182549	176182595	EFTUD2|K562	46
chr5	176182119	176183119	+	MIR142|k562|ENSG00000248596|dwES	chr5	176182084	176182120	SRSF1|K562	1
chr5	176182119	176183119	+	MIR142|k562|ENSG00000248596|dwES	chr5	176182304	176182400	HNRNPL|K562	96
chr5	176182119	176183119	+	MIR142|k562|ENSG00000248596|dwES	chr5	176182405	176182460	PRPF8|K562	55
chr5	176182119	176183119	+	MIR142|k562|ENSG00000248596|dwES	chr5	176182180	176182228	RBFOX2|K562	48
chr5	176182119	176183119	+	MIR142|k562|ENSG00000248596|dwES	chr5	176182304	176182312	TBRG4|K562	8
chr5	176182119	176183119	+	MIR142|k562|ENSG00000248596|dwES	chr5	176182961	176182985	RBFOX2|K562	24
chr5	176182119	176183119	+	MIR142|k562|ENSG00000248596|dwES	chr5	176182709	176182720	PPIL4|K562	11
chr5	176182119	176183119	+	MIR142|k562|ENSG00000248596|dwES	chr5	176182716	176182723	TIA1|K562	7
chr5	176182119	176183119	+	MIR142|k562|ENSG00000248596|dwES	chr5	176182312	176182345	TBRG4|K562	33
chr5	176182119	176183119	+	MIR142|k562|ENSG00000248596|dwES	chr5	176182074	176182122	EIF4G2|K562	3
chr5	176182119	176183119	+	MIR142|k562|ENSG00000248596|dwES	chr5	176182434	176182500	HNRNPU|K562	66
chr5	176182119	176183119	+	MIR142|k562|ENSG00000248596|dwES	chr5	176183002	176183040	HNRNPA1|K562	38
chr5	176182119	176183119	+	MIR142|k562|ENSG00000248596|dwES	chr5	176182086	176182123	BUD13|K562	4
chr5	176182119	176183119	+	MIR142|k562|ENSG00000248596|dwES	chr5	176182628	176182661	TIA1|HepG2	33
chr5	176182119	176183119	+	MIR142|k562|ENSG00000248596|dwES	chr5	176182187	176182234	CSTF2T|K562	47
chr5	176182119	176183119	+	MIR142|k562|ENSG00000248596|dwES	chr5	176182475	176182511	ZNF622|K562	36
chr5	176182119	176183119	+	MIR142|k562|ENSG00000248596|dwES	chr5	176182547	176182575	UCHL5|HepG2	28
chr5	176182119	176183119	+	MIR142|k562|ENSG00000248596|dwES	chr5	176182477	176182501	DDX6|K562	24
chr5	176182119	176183119	+	MIR142|k562|ENSG00000248596|dwES	chr5	176182068	176182121	XRN2|K562	2
chr5	176182119	176183119	+	MIR142|k562|ENSG00000248596|dwES	chr5	176182384	176182438	KHSRP|K562	54
chr5	176182119	176183119	+	MIR142|k562|ENSG00000248596|dwES	chr5	176182290	176182327	HNRNPA1|K562	37
chr5	176182119	176183119	+	MIR142|k562|ENSG00000248596|dwES	chr5	176182422	176182456	PPIL4|K562	34
chr5	176182119	176183119	+	MIR142|k562|ENSG00000248596|dwES	chr5	176182625	176182663	RBM15|K562	38
chr5	176182119	176183119	+	MIR142|k562|ENSG00000248596|dwES	chr5	176182276	176182307	PPIL4|K562	31
chr5	176182119	176183119	+	MIR142|k562|ENSG00000248596|dwES	chr5	176182473	176182506	DDX42|K562	33
chr5	176182119	176183119	+	MIR142|k562|ENSG00000248596|dwES	chr5	176182719	176182758	DDX3X|K562	39
chr5	176182119	176183119	+	MIR142|k562|ENSG00000248596|dwES	chr5	176182322	176182348	PRPF8|K562	26
chr5	176182119	176183119	+	MIR142|k562|ENSG00000248596|dwES	chr5	176182187	176182220	EIF4G2|K562	33
chr5	176182119	176183119	+	MIR142|k562|ENSG00000248596|dwES	chr5	176182080	176182130	RBFOX2|K562	11
chr5	176182119	176183119	+	MIR142|k562|ENSG00000248596|dwES	chr5	176182685	176182764	SRSF1|K562	79
chr5	176182119	176183119	+	MIR142|k562|ENSG00000248596|dwES	chr5	176182613	176182658	TIA1|K562	45
chr5	176182119	176183119	+	MIR142|k562|ENSG00000248596|dwES	chr5	176182450	176182505	SAFB2|K562	55
chr5	176182119	176183119	+	MIR142|k562|ENSG00000248596|dwES	chr5	176182536	176182591	SAFB2|K562	55
chr5	176182119	176183119	+	MIR142|k562|ENSG00000248596|dwES	chr5	176182850	176182884	TIA1|K562	34
chr5	176182119	176183119	+	MIR142|k562|ENSG00000248596|dwES	chr5	176182084	176182126	EWSR1|K562	7
chr5	176182119	176183119	+	MIR142|k562|ENSG00000248596|dwES	chr5	176182726	176182766	U2AF1|K562	40
chr5	176182119	176183119	+	MIR142|k562|ENSG00000248596|dwES	chr5	176182411	176182455	TROVE2|K562	44
chr5	176182119	176183119	+	MIR142|k562|ENSG00000248596|dwES	chr5	176182418	176182450	UCHL5|K562	32
chr5	176182119	176183119	+	MIR142|k562|ENSG00000248596|dwES	chr5	176182485	176182518	AKAP8L|K562	33
chr5	176182119	176183119	+	MIR142|k562|ENSG00000248596|dwES	chr5	176182489	176182528	DROSHA|K562	39
chr5	176182119	176183119	+	MIR142|k562|ENSG00000248596|dwES	chr5	176182060	176182128	HNRNPU|K562	9
chr5	176182119	176183119	+	MIR142|k562|ENSG00000248596|dwES	chr5	176182684	176182729	ZNF622|K562	45
chr5	176182119	176183119	+	MIR142|k562|ENSG00000248596|dwES	chr5	176182396	176182451	PRPF8|K562	55
chr5	176182119	176183119	+	MIR142|k562|ENSG00000248596|dwES	chr5	176182731	176182767	U2AF1|K562	36
chr5	176182119	176183119	+	MIR142|k562|ENSG00000248596|dwES	chr5	176182301	176182338	HNRNPK|K562	37
chr5	176182119	176183119	+	MIR142|k562|ENSG00000248596|dwES	chr5	176182405	176182503	CSTF2T|K562	98
chr5	176182119	176183119	+	MIR142|k562|ENSG00000248596|dwES	chr5	176182477	176182499	EXOSC5|K562	22
chr5	176182119	176183119	+	MIR142|k562|ENSG00000248596|dwES	chr5	176182600	176182631	GEMIN5|K562	31
chr5	176182119	176183119	+	MIR142|k562|ENSG00000248596|dwES	chr5	176182178	176182206	NOLC1|K562	28
chr5	176182119	176183119	+	MIR142|k562|ENSG00000248596|dwES	chr5	176182466	176182501	HNRNPU|K562	35
chr5	176182119	176183119	+	MIR142|k562|ENSG00000248596|dwES	chr5	176182432	176182459	CDC40|HepG2	27
chr5	176182119	176183119	+	MIR142|k562|ENSG00000248596|dwES	chr5	176182061	176182125	BUD13|K562	6
chr5	176182119	176183119	+	MIR142|k562|ENSG00000248596|dwES	chr5	176182624	176182665	PRPF8|K562	41
chr5	176182119	176183119	+	MIR142|k562|ENSG00000248596|dwES	chr5	176182079	176182121	IGF2BP1|K562	2
chr5	176182119	176183119	+	MIR142|k562|ENSG00000248596|dwES	chr5	176182472	176182522	HNRNPUL1|K562	50
chr5	176182119	176183119	+	MIR142|k562|ENSG00000248596|dwES	chr5	176182197	176182237	CSTF2|HepG2	40
chr5	176182119	176183119	+	MIR142|k562|ENSG00000248596|dwES	chr5	176182461	176182486	TAF15|K562	25
chr5	176182119	176183119	+	MIR142|k562|ENSG00000248596|dwES	chr5	176182403	176182414	SF3B4|K562	11
chr5	176182119	176183119	+	MIR142|k562|ENSG00000248596|dwES	chr5	176181981	176182124	HNRNPA1|K562	5
chr5	176182119	176183119	+	MIR142|k562|ENSG00000248596|dwES	chr5	176182078	176182120	TBRG4|K562	1
chr5	176182119	176183119	+	MIR142|k562|ENSG00000248596|dwES	chr5	176182418	176182460	SF3B4|K562	42
chr5	176182119	176183119	+	MIR142|k562|ENSG00000248596|dwES	chr5	176182637	176182697	EFTUD2|K562	60
chr5	176182119	176183119	+	MIR142|k562|ENSG00000248596|dwES	chr5	176182179	176182211	SRSF7|K562	32
chr5	176182119	176183119	+	MIR142|k562|ENSG00000248596|dwES	chr5	176182479	176182512	XRCC6|K562	33
chr5	176182119	176183119	+	MIR142|k562|ENSG00000248596|dwES	chr5	176182110	176182133	DDX55|K562	14
chr5	176182119	176183119	+	MIR142|k562|ENSG00000248596|dwES	chr5	176182080	176182123	SRSF7|K562	4
chr5	176182119	176183119	+	MIR142|k562|ENSG00000248596|dwES	chr5	176182409	176182448	UCHL5|HepG2	39
chr5	176182119	176183119	+	MIR142|k562|ENSG00000248596|dwES	chr5	176182080	176182137	TARDBP|K562	18
chr5	176182119	176183119	+	MIR142|k562|ENSG00000248596|dwES	chr5	176182676	176182735	HNRNPUL1|K562	59
chr5	176182119	176183119	+	MIR142|k562|ENSG00000248596|dwES	chr5	176182409	176182441	ILF3|K562	32
chr5	176182119	176183119	+	MIR142|k562|ENSG00000248596|dwES	chr5	176182078	176182126	IGF2BP1|K562	7
chr5	176182119	176183119	+	MIR142|k562|ENSG00000248596|dwES	chr5	176182091	176182122	RBFOX2|K562	3
chr5	176182119	176183119	+	MIR142|k562|ENSG00000248596|dwES	chr5	176182679	176182712	RBM15|K562	33
chr5	176182119	176183119	+	MIR142|k562|ENSG00000248596|dwES	chr5	176182447	176182463	HNRNPL|K562	16
chr5	176182119	176183119	+	MIR142|k562|ENSG00000248596|dwES	chr5	176182755	176182763	SRSF1|K562	8
chr5	176182119	176183119	+	MIR142|k562|ENSG00000248596|dwES	chr5	176182535	176182572	EFTUD2|K562	37
chr5	176182119	176183119	+	MIR142|k562|ENSG00000248596|dwES	chr5	176182288	176182335	HNRNPK|K562	47
chr5	176182119	176183119	+	MIR142|k562|ENSG00000248596|dwES	chr5	176182618	176182661	TIA1|K562	43
chr5	176182119	176183119	+	MIR142|k562|ENSG00000248596|dwES	chr5	176182084	176182125	AGGF1|K562	6
chr5	176182119	176183119	+	MIR142|k562|ENSG00000248596|dwES	chr5	176182731	176182776	U2AF2|K562	45
chr5	176182119	176183119	+	MIR142|k562|ENSG00000248596|dwES	chr5	176182090	176182129	RBM27|K562	10
chr5	176182119	176183119	+	MIR142|k562|ENSG00000248596|dwES	chr5	176182244	176182278	LIN28B|K562	34
chr5	176182119	176183119	+	MIR142|k562|ENSG00000248596|dwES	chr5	176182193	176182235	ILF3|K562	42
chr5	176182119	176183119	+	MIR142|k562|ENSG00000248596|dwES	chr5	176182723	176182771	U2AF2|K562	48
chr5	176182119	176183119	+	MIR142|k562|ENSG00000248596|dwES	chr5	176182467	176182513	PUM2|K562	46
chr5	176182119	176183119	+	MIR142|k562|ENSG00000248596|dwES	chr5	176182202	176182228	TARDBP|K562	26
chr5	176182119	176183119	+	MIR142|k562|ENSG00000248596|dwES	chr5	176182624	176182656	RBM15|K562	32
chr5	176182119	176183119	+	MIR142|k562|ENSG00000248596|dwES	chr5	176182421	176182467	SMNDC1|K562	46
chr5	176182119	176183119	+	MIR142|k562|ENSG00000248596|dwES	chr5	176182470	176182506	TAF15|K562	36
chr5	176182119	176183119	+	MIR142|k562|ENSG00000248596|dwES	chr5	176182185	176182203	BUD13|K562	18
chr5	176182119	176183119	+	MIR142|k562|ENSG00000248596|dwES	chr5	176182671	176182734	SRSF1|K562	63
chr5	176182119	176183119	+	MIR142|k562|ENSG00000248596|dwES	chr5	176182274	176182336	TIA1|K562	62
chr5	176182119	176183119	+	MIR142|k562|ENSG00000248596|dwES	chr5	176182385	176182470	TARDBP|K562	85
chr5	176182119	176183119	+	MIR142|k562|ENSG00000248596|dwES	chr5	176182076	176182132	TARDBP|K562	13
chr5	176182119	176183119	+	MIR142|k562|ENSG00000248596|dwES	chr5	176182403	176182480	TARDBP|K562	77
chr5	176182119	176183119	+	MIR142|k562|ENSG00000248596|dwES	chr5	176182167	176182191	HNRNPU|K562	24
chr5	176182119	176183119	+	MIR142|k562|ENSG00000248596|dwES	chr5	176182859	176182889	PRPF8|K562	30
chr5	176182119	176183119	+	MIR142|k562|ENSG00000248596|dwES	chr5	176182721	176182760	AKAP8L|K562	39
chr5	176182119	176183119	+	MIR142|k562|ENSG00000248596|dwES	chr5	176182476	176182505	ILF3|K562	29
chr5	176182119	176183119	+	MIR142|k562|ENSG00000248596|dwES	chr5	176182703	176182765	GRWD1|HepG2	62
chr5	176182119	176183119	+	MIR142|k562|ENSG00000248596|dwES	chr5	176182855	176182900	U2AF2|K562	45
chr5	176182119	176183119	+	MIR142|k562|ENSG00000248596|dwES	chr5	176182602	176182649	RBM22|K562	47
chr5	176182119	176183119	+	MIR142|k562|ENSG00000248596|dwES	chr5	176182472	176182499	MTPAP|K562	27
chr5	176182119	176183119	+	MIR142|k562|ENSG00000248596|dwES	chr5	176182414	176182444	IGF2BP1|K562	30
chr5	176182119	176183119	+	MIR142|k562|ENSG00000248596|dwES	chr5	176182723	176182769	MTPAP|K562	46
chr5	176182119	176183119	+	MIR142|k562|ENSG00000248596|dwES	chr5	176182082	176182123	MTPAP|K562	4
chr5	176182119	176183119	+	MIR142|k562|ENSG00000248596|dwES	chr5	176182439	176182508	RBFOX2|K562	69
chr5	176182119	176183119	+	MIR142|k562|ENSG00000248596|dwES	chr5	176182178	176182235	TARDBP|K562	57
chr5	176182119	176183119	+	MIR142|k562|ENSG00000248596|dwES	chr5	176182902	176182966	KHSRP|K562	64
chr5	176182119	176183119	+	MIR142|k562|ENSG00000248596|dwES	chr5	176182423	176182468	AARS|K562	45
chr5	176182119	176183119	+	MIR142|k562|ENSG00000248596|dwES	chr5	176182477	176182489	HNRNPA1|K562	12
chr5	176182119	176183119	+	MIR142|k562|ENSG00000248596|dwES	chr5	176182683	176182707	FASTKD2|K562	24
chr17	63419498	63420498	+	MIR142|k562|ENSG00000170921|dwES	chr17	63420120	63420153	IGF2BP2|K562	33
chr17	63419498	63420498	+	MIR142|k562|ENSG00000170921|dwES	chr17	63420289	63420337	YBX3|K562	48
chr17	63419498	63420498	+	MIR142|k562|ENSG00000170921|dwES	chr17	63420250	63420314	YBX3|K562	64
chr17	63419498	63420498	+	MIR142|k562|ENSG00000170921|dwES	chr17	63420333	63420386	RBM15|K562	53
chr17	63419498	63420498	+	MIR142|k562|ENSG00000170921|dwES	chr17	63420235	63420304	RBM15|K562	69
chr17	63419498	63420498	+	MIR142|k562|ENSG00000170921|dwES	chr17	63420485	63420530	CSTF2T|K562	13
chr17	63419498	63420498	+	MIR142|k562|ENSG00000170921|dwES	chr17	63420252	63420290	RBM15|K562	38
chr17	63419498	63420498	+	MIR142|k562|ENSG00000170921|dwES	chr17	63420471	63420517	IGF2BP2|K562	27
chr17	63419498	63420498	+	MIR142|k562|ENSG00000170921|dwES	chr17	63420415	63420431	ZNF622|K562	16
chr17	63419498	63420498	+	MIR142|k562|ENSG00000170921|dwES	chr17	63420136	63420171	UCHL5|K562	35
chr17	63419498	63420498	+	MIR142|k562|ENSG00000170921|dwES	chr17	63420453	63420492	AKAP8L|K562	39
chr17	63419498	63420498	+	MIR142|k562|ENSG00000170921|dwES	chr17	63420092	63420118	FXR1|K562	26
chr17	63419498	63420498	+	MIR142|k562|ENSG00000170921|dwES	chr17	63419998	63420016	ZNF622|K562	18
chr17	63419498	63420498	+	MIR142|k562|ENSG00000170921|dwES	chr17	63420379	63420410	RBM15|K562	31
chr17	63419498	63420498	+	MIR142|k562|ENSG00000170921|dwES	chr17	63420472	63420501	FXR1|K562	26
chr17	63419498	63420498	+	MIR142|k562|ENSG00000170921|dwES	chr17	63420025	63420052	LSM11|K562	27
chr17	63419498	63420498	+	MIR142|k562|ENSG00000170921|dwES	chr17	63420457	63420488	AGGF1|K562	31
chr17	63419498	63420498	+	MIR142|k562|ENSG00000170921|dwES	chr17	63420474	63420516	IGF2BP2|K562	24
chr17	63419498	63420498	+	MIR142|k562|ENSG00000170921|dwES	chr17	63419998	63420007	HLTF|K562	9
chr17	63419498	63420498	+	MIR142|k562|ENSG00000170921|dwES	chr17	63420381	63420423	ZNF622|K562	42
chr17	63419498	63420498	+	MIR142|k562|ENSG00000170921|dwES	chr17	63420067	63420122	ZNF622|K562	55
chr17	63419498	63420498	+	MIR142|k562|ENSG00000170921|dwES	chr17	63420091	63420179	EIF4A3|HeLa	88
chr17	63419498	63420498	+	MIR142|k562|ENSG00000170921|dwES	chr17	63420129	63420211	HLTF|K562	82
chr17	63419498	63420498	+	MIR142|k562|ENSG00000170921|dwES	chr17	63420384	63420407	UCHL5|K562	23
chr17	63419498	63420498	+	MIR142|k562|ENSG00000170921|dwES	chr17	63420457	63420519	IGF2BP1|K562	41
chr17	63419498	63420498	+	MIR142|k562|ENSG00000170921|dwES	chr17	63420391	63420418	IGF2BP1|K562	27
chr17	63419498	63420498	+	MIR142|k562|ENSG00000170921|dwES	chr17	63419997	63420008	EFTUD2|K562	11
chr17	63419498	63420498	+	MIR142|k562|ENSG00000170921|dwES	chr17	63420443	63420471	RBM15|K562	28
chr8	11802258	11803258	+	MIR142|k562|ENSG00000079459|dwES	chr8	11802284	11802321	GRWD1|HepG2	37
chr8	11802258	11803258	+	MIR142|k562|ENSG00000079459|dwES	chr8	11802346	11802398	GRWD1|HepG2	52
chr8	11802258	11803258	+	MIR142|k562|ENSG00000079459|dwES	chr8	11802278	11802330	DDX6|K562	52
chr8	11802258	11803258	+	MIR142|k562|ENSG00000079459|dwES	chr8	11802363	11802416	NCBP2|HepG2	53
chr8	11802258	11803258	+	MIR142|k562|ENSG00000079459|dwES	chr8	11802233	11802261	UCHL5|HepG2	3
chr8	11802258	11803258	+	MIR142|k562|ENSG00000079459|dwES	chr8	11802373	11802408	LIN28B|K562	35
chr8	11802258	11803258	+	MIR142|k562|ENSG00000079459|dwES	chr8	11802392	11802419	DDX3X|K562	27
chr8	11802258	11803258	+	MIR142|k562|ENSG00000079459|dwES	chr8	11802361	11802399	YWHAG|K562	38
chr8	11802258	11803258	+	MIR142|k562|ENSG00000079459|dwES	chr8	11802347	11802433	NCBP2|HepG2	86
chr8	11802258	11803258	+	MIR142|k562|ENSG00000079459|dwES	chr8	11802359	11802395	UCHL5|K562	36
chr8	11802258	11803258	+	MIR142|k562|ENSG00000079459|dwES	chr8	11802366	11802407	RBM15|HepG2	41
chr8	11802258	11803258	+	MIR142|k562|ENSG00000079459|dwES	chr8	11802354	11802380	U2AF1|K562	26
chr11	70353800	70354800	+	MIR142|k562|ENSG00000131626|dwES	chr11	70354444	70354453	XRCC6|K562	9
chr11	70353800	70354800	+	MIR142|k562|ENSG00000131626|dwES	chr11	70354378	70354403	TARDBP|K562	25
chr11	70353800	70354800	+	MIR142|k562|ENSG00000131626|dwES	chr11	70354020	70354083	NKRF|HepG2	63
chr11	70353800	70354800	+	MIR142|k562|ENSG00000131626|dwES	chr11	70354293	70354347	XRN2|K562	54
chr11	70353800	70354800	+	MIR142|k562|ENSG00000131626|dwES	chr11	70354096	70354131	CSTF2T|HepG2	35
chr11	70353800	70354800	+	MIR142|k562|ENSG00000131626|dwES	chr11	70353797	70353863	RBFOX2|K562	63
chr11	70353800	70354800	+	MIR142|k562|ENSG00000131626|dwES	chr11	70354082	70354133	RBFOX2|HepG2	51
chr11	70353800	70354800	+	MIR142|k562|ENSG00000131626|dwES	chr11	70354349	70354392	FAM120A|HepG2	43
chr11	70353800	70354800	+	MIR142|k562|ENSG00000131626|dwES	chr11	70353959	70354034	AGO2|HEK293S	75
chr11	70353800	70354800	+	MIR142|k562|ENSG00000131626|dwES	chr11	70354046	70354089	BUD13|K562	43
chr11	70353800	70354800	+	MIR142|k562|ENSG00000131626|dwES	chr11	70353839	70353859	SMNDC1|K562	20
chr11	70353800	70354800	+	MIR142|k562|ENSG00000131626|dwES	chr11	70354237	70354284	LIN28B|K562	47
chr11	70353800	70354800	+	MIR142|k562|ENSG00000131626|dwES	chr11	70353846	70353882	HNRNPUL1|K562	36
chr11	70353800	70354800	+	MIR142|k562|ENSG00000131626|dwES	chr11	70354336	70354372	XRCC6|K562	36
chr11	70353800	70354800	+	MIR142|k562|ENSG00000131626|dwES	chr11	70353994	70354061	HNRNPM|K562	67
chr11	70353800	70354800	+	MIR142|k562|ENSG00000131626|dwES	chr11	70353956	70354029	TIA1|K562	73
chr11	70353800	70354800	+	MIR142|k562|ENSG00000131626|dwES	chr11	70354305	70354325	GRWD1|HepG2	20
chr11	70353800	70354800	+	MIR142|k562|ENSG00000131626|dwES	chr11	70354355	70354394	AKAP8L|K562	39
chr11	70353800	70354800	+	MIR142|k562|ENSG00000131626|dwES	chr11	70353943	70353947	RBM5|HepG2	4
chr11	70353800	70354800	+	MIR142|k562|ENSG00000131626|dwES	chr11	70354310	70354444	ZNF622|K562	134
chr11	70353800	70354800	+	MIR142|k562|ENSG00000131626|dwES	chr11	70354342	70354422	ZNF622|K562	80
chr11	70353800	70354800	+	MIR142|k562|ENSG00000131626|dwES	chr11	70354007	70354063	RBFOX2|HepG2	56
chr11	70353800	70354800	+	MIR142|k562|ENSG00000131626|dwES	chr11	70354298	70354328	BUD13|K562	30
chr11	70353800	70354800	+	MIR142|k562|ENSG00000131626|dwES	chr11	70354301	70354333	BUD13|K562	32
chr11	70353800	70354800	+	MIR142|k562|ENSG00000131626|dwES	chr11	70354290	70354333	EFTUD2|K562	43
chr11	70353800	70354800	+	MIR142|k562|ENSG00000131626|dwES	chr11	70354332	70354376	SUB1|HepG2	44
chr11	70353800	70354800	+	MIR142|k562|ENSG00000131626|dwES	chr11	70354365	70354440	UCHL5|K562	75
chr11	70353800	70354800	+	MIR142|k562|ENSG00000131626|dwES	chr11	70353859	70353900	HNRNPUL1|K562	41
chr11	70353800	70354800	+	MIR142|k562|ENSG00000131626|dwES	chr11	70354361	70354410	MTPAP|K562	49
chr11	70353800	70354800	+	MIR142|k562|ENSG00000131626|dwES	chr11	70354300	70354301	FMR1|K562	1
chr11	70353800	70354800	+	MIR142|k562|ENSG00000131626|dwES	chr11	70354262	70354340	SMNDC1|K562	78
chr11	70353800	70354800	+	MIR142|k562|ENSG00000131626|dwES	chr11	70354013	70354056	DDX42|K562	43
chr11	70353800	70354800	+	MIR142|k562|ENSG00000131626|dwES	chr11	70354297	70354313	EFTUD2|HepG2	16
chr11	70353800	70354800	+	MIR142|k562|ENSG00000131626|dwES	chr11	70354096	70354164	NONO|K562	68
chr11	70353800	70354800	+	MIR142|k562|ENSG00000131626|dwES	chr11	70354041	70354053	SMNDC1|K562	12
chr11	70353800	70354800	+	MIR142|k562|ENSG00000131626|dwES	chr11	70354353	70354441	U2AF1|HepG2	88
chr11	70353800	70354800	+	MIR142|k562|ENSG00000131626|dwES	chr11	70354033	70354087	FAM120A|HepG2	54
chr11	70353800	70354800	+	MIR142|k562|ENSG00000131626|dwES	chr11	70354340	70354437	PPIG|HepG2	97
chr11	70353800	70354800	+	MIR142|k562|ENSG00000131626|dwES	chr11	70353822	70353896	TIA1|K562	74
chr11	70353800	70354800	+	MIR142|k562|ENSG00000131626|dwES	chr11	70354317	70354401	FXR1|K562	84
chr11	70353800	70354800	+	MIR142|k562|ENSG00000131626|dwES	chr11	70354091	70354130	PUM2|K562	39
chr11	70353800	70354800	+	MIR142|k562|ENSG00000131626|dwES	chr11	70354378	70354446	TRA2A|K562	68
chr11	70353800	70354800	+	MIR142|k562|ENSG00000131626|dwES	chr11	70354350	70354410	BUD13|HepG2	60
chr11	70353800	70354800	+	MIR142|k562|ENSG00000131626|dwES	chr11	70354369	70354433	SAFB2|K562	64
chr11	70353800	70354800	+	MIR142|k562|ENSG00000131626|dwES	chr11	70353867	70353908	DDX24|K562	41
chr11	70353800	70354800	+	MIR142|k562|ENSG00000131626|dwES	chr11	70354305	70354310	FMR1|K562	5
chr11	70353800	70354800	+	MIR142|k562|ENSG00000131626|dwES	chr11	70354311	70354441	GRWD1|HepG2	130
chr11	70353800	70354800	+	MIR142|k562|ENSG00000131626|dwES	chr11	70354317	70354395	DGCR8|HepG2	78
chr11	70353800	70354800	+	MIR142|k562|ENSG00000131626|dwES	chr11	70354352	70354414	IGF2BP3|HepG2	62
chr11	70353800	70354800	+	MIR142|k562|ENSG00000131626|dwES	chr11	70353944	70353949	XPO5|HepG2	5
chr11	70353800	70354800	+	MIR142|k562|ENSG00000131626|dwES	chr11	70354500	70354537	RBM15|K562	37
chr11	70353800	70354800	+	MIR142|k562|ENSG00000131626|dwES	chr11	70353951	70353965	RBM5|HepG2	14
chr11	70353800	70354800	+	MIR142|k562|ENSG00000131626|dwES	chr11	70354355	70354400	PCBP2|HepG2	45
chr11	70353800	70354800	+	MIR142|k562|ENSG00000131626|dwES	chr11	70354315	70354394	SRSF7|K562	79
chr11	70353800	70354800	+	MIR142|k562|ENSG00000131626|dwES	chr11	70354377	70354414	UCHL5|HepG2	37
chr11	70353800	70354800	+	MIR142|k562|ENSG00000131626|dwES	chr11	70354349	70354383	LSM11|HepG2	34
chr11	70353800	70354800	+	MIR142|k562|ENSG00000131626|dwES	chr11	70353787	70353817	HNRNPU|HepG2	17
chr11	70353800	70354800	+	MIR142|k562|ENSG00000131626|dwES	chr11	70354118	70354150	SRSF1|HepG2	32
chr11	70353800	70354800	+	MIR142|k562|ENSG00000131626|dwES	chr11	70353790	70353822	DDX3X|K562	22
chr11	70353800	70354800	+	MIR142|k562|ENSG00000131626|dwES	chr11	70353827	70353866	TROVE2|K562	39
chr11	70353800	70354800	+	MIR142|k562|ENSG00000131626|dwES	chr11	70354353	70354430	IGF2BP2|K562	77
chr11	70353800	70354800	+	MIR142|k562|ENSG00000131626|dwES	chr11	70353947	70353956	RBM5|HepG2	9
chr11	70353800	70354800	+	MIR142|k562|ENSG00000131626|dwES	chr11	70354362	70354408	TRA2A|K562	46
chr11	70353800	70354800	+	MIR142|k562|ENSG00000131626|dwES	chr11	70354354	70354399	HNRNPA1|HepG2	45
chr11	70353800	70354800	+	MIR142|k562|ENSG00000131626|dwES	chr11	70354290	70354336	U2AF2|HepG2	46
chr11	70353800	70354800	+	MIR142|k562|ENSG00000131626|dwES	chr11	70353995	70354071	HNRNPC|HepG2	76
chr11	70353800	70354800	+	MIR142|k562|ENSG00000131626|dwES	chr11	70354064	70354114	HNRNPM|HepG2	50
chr11	70353800	70354800	+	MIR142|k562|ENSG00000131626|dwES	chr11	70353823	70353861	UCHL5|K562	38
chr11	70353800	70354800	+	MIR142|k562|ENSG00000131626|dwES	chr11	70354342	70354414	FXR2|K562	72
chr11	70353800	70354800	+	MIR142|k562|ENSG00000131626|dwES	chr11	70354385	70354410	HNRNPU|K562	25
chr11	70353800	70354800	+	MIR142|k562|ENSG00000131626|dwES	chr11	70354322	70354428	NOLC1|K562	106
chr11	70353800	70354800	+	MIR142|k562|ENSG00000131626|dwES	chr11	70354038	70354073	SF3B1|K562	35
chr11	70353800	70354800	+	MIR142|k562|ENSG00000131626|dwES	chr11	70354413	70354424	SRSF1|HepG2	11
chr11	70353800	70354800	+	MIR142|k562|ENSG00000131626|dwES	chr11	70354374	70354392	NKRF|HepG2	18
chr11	70353800	70354800	+	MIR142|k562|ENSG00000131626|dwES	chr11	70354016	70354046	SRSF1|K562	30
chr11	70353800	70354800	+	MIR142|k562|ENSG00000131626|dwES	chr11	70354315	70354345	XPO5|HepG2	30
chr11	70353800	70354800	+	MIR142|k562|ENSG00000131626|dwES	chr11	70354381	70354433	EIF3D|HepG2	52
chr11	70353800	70354800	+	MIR142|k562|ENSG00000131626|dwES	chr11	70354421	70354435	CSTF2T|K562	14
chr11	70353800	70354800	+	MIR142|k562|ENSG00000131626|dwES	chr11	70353842	70353863	QKI|K562	21
chr11	70353800	70354800	+	MIR142|k562|ENSG00000131626|dwES	chr11	70354287	70354339	U2AF1|K562	52
chr11	70353800	70354800	+	MIR142|k562|ENSG00000131626|dwES	chr11	70353956	70353965	RBM5|HepG2	9
chr11	70353800	70354800	+	MIR142|k562|ENSG00000131626|dwES	chr11	70354482	70354523	PRPF8|K562	41
chr11	70353800	70354800	+	MIR142|k562|ENSG00000131626|dwES	chr11	70354342	70354379	TNRC6A|K562	37
chr11	70353800	70354800	+	MIR142|k562|ENSG00000131626|dwES	chr11	70353943	70353962	LARP7|HepG2	19
chr11	70353800	70354800	+	MIR142|k562|ENSG00000131626|dwES	chr11	70354354	70354397	PCBP2|HepG2	43
chr11	70353800	70354800	+	MIR142|k562|ENSG00000131626|dwES	chr11	70354312	70354399	FXR2|K562	87
chr11	70353800	70354800	+	MIR142|k562|ENSG00000131626|dwES	chr11	70353852	70353893	HNRNPC|HepG2	41
chr11	70353800	70354800	+	MIR142|k562|ENSG00000131626|dwES	chr11	70354020	70354081	U2AF1|HepG2	61
chr11	70353800	70354800	+	MIR142|k562|ENSG00000131626|dwES	chr11	70354126	70354164	XPO5|HepG2	38
chr11	70353800	70354800	+	MIR142|k562|ENSG00000131626|dwES	chr11	70354005	70354052	CSTF2T|HepG2	47
chr11	70353800	70354800	+	MIR142|k562|ENSG00000131626|dwES	chr11	70353832	70353871	HNRNPC|HepG2	39
chr11	70353800	70354800	+	MIR142|k562|ENSG00000131626|dwES	chr11	70354055	70354105	EWSR1|K562	50
chr11	70353800	70354800	+	MIR142|k562|ENSG00000131626|dwES	chr11	70353995	70354145	HNRNPM|K562	150
chr11	70353800	70354800	+	MIR142|k562|ENSG00000131626|dwES	chr11	70354285	70354341	U2AF1|K562	56
chr11	70353800	70354800	+	MIR142|k562|ENSG00000131626|dwES	chr11	70354024	70354056	EXOSC5|K562	32
chr11	70353800	70354800	+	MIR142|k562|ENSG00000131626|dwES	chr11	70354347	70354372	FTO|K562	25
chr11	70353800	70354800	+	MIR142|k562|ENSG00000131626|dwES	chr11	70353826	70353879	HNRNPU|K562	53
chr11	70353800	70354800	+	MIR142|k562|ENSG00000131626|dwES	chr11	70354255	70354290	PRPF8|K562	35
chr11	70353800	70354800	+	MIR142|k562|ENSG00000131626|dwES	chr11	70354349	70354395	PPIL4|K562	46
chr11	70353800	70354800	+	MIR142|k562|ENSG00000131626|dwES	chr11	70354060	70354113	RBFOX2|K562	53
chr11	70353800	70354800	+	MIR142|k562|ENSG00000131626|dwES	chr11	70354280	70354339	U2AF2|K562	59
chr11	70353800	70354800	+	MIR142|k562|ENSG00000131626|dwES	chr11	70354384	70354424	DDX6|HepG2	40
chr11	70353800	70354800	+	MIR142|k562|ENSG00000131626|dwES	chr11	70354033	70354101	EFTUD2|HepG2	68
chr11	70353800	70354800	+	MIR142|k562|ENSG00000131626|dwES	chr11	70354385	70354422	LSM11|K562	37
chr11	70353800	70354800	+	MIR142|k562|ENSG00000131626|dwES	chr11	70354109	70354165	NONO|K562	56
chr11	70353800	70354800	+	MIR142|k562|ENSG00000131626|dwES	chr11	70353837	70353866	DDX6|HepG2	29
chr11	70353800	70354800	+	MIR142|k562|ENSG00000131626|dwES	chr11	70354504	70354540	TIA1|K562	36
chr11	70353800	70354800	+	MIR142|k562|ENSG00000131626|dwES	chr11	70354028	70354096	NONO|K562	68
chr11	70353800	70354800	+	MIR142|k562|ENSG00000131626|dwES	chr11	70354375	70354411	DROSHA|K562	36
chr11	70353800	70354800	+	MIR142|k562|ENSG00000131626|dwES	chr11	70353788	70353823	EXOSC5|K562	23
chr11	70353800	70354800	+	MIR142|k562|ENSG00000131626|dwES	chr11	70354260	70354389	SF3B4|K562	129
chr11	70353800	70354800	+	MIR142|k562|ENSG00000131626|dwES	chr11	70354344	70354413	MTPAP|K562	69
chr11	70353800	70354800	+	MIR142|k562|ENSG00000131626|dwES	chr11	70354414	70354442	TAF15|K562	28
chr11	70353800	70354800	+	MIR142|k562|ENSG00000131626|dwES	chr11	70353946	70354124	HNRNPM|HepG2	178
chr11	70353800	70354800	+	MIR142|k562|ENSG00000131626|dwES	chr11	70354298	70354334	BUD13|HepG2	36
chr11	70353800	70354800	+	MIR142|k562|ENSG00000131626|dwES	chr11	70354026	70354128	CSTF2T|K562	102
chr11	70353800	70354800	+	MIR142|k562|ENSG00000131626|dwES	chr11	70354363	70354416	UCHL5|HepG2	53
chr11	70353800	70354800	+	MIR142|k562|ENSG00000131626|dwES	chr11	70354016	70354050	HNRNPUL1|K562	34
chr11	70353800	70354800	+	MIR142|k562|ENSG00000131626|dwES	chr11	70353947	70353958	TROVE2|HepG2	11
chr11	70353800	70354800	+	MIR142|k562|ENSG00000131626|dwES	chr11	70354306	70354333	HLTF|K562	27
chr11	70353800	70354800	+	MIR142|k562|ENSG00000131626|dwES	chr11	70353848	70353899	EXOSC5|K562	51
chr11	70353800	70354800	+	MIR142|k562|ENSG00000131626|dwES	chr11	70354018	70354062	SND1|HepG2	44
chr11	70353800	70354800	+	MIR142|k562|ENSG00000131626|dwES	chr11	70354354	70354404	DDX6|K562	50
chr11	70353800	70354800	+	MIR142|k562|ENSG00000131626|dwES	chr11	70353788	70353809	PPIL4|K562	9
chr11	70353800	70354800	+	MIR142|k562|ENSG00000131626|dwES	chr11	70353820	70353868	TIA1|HepG2	48
chr11	70353800	70354800	+	MIR142|k562|ENSG00000131626|dwES	chr11	70354373	70354409	XRN2|K562	36
chr11	70353800	70354800	+	MIR142|k562|ENSG00000131626|dwES	chr11	70354273	70354311	SF3A3|HepG2	38
chr11	70353800	70354800	+	MIR142|k562|ENSG00000131626|dwES	chr11	70354382	70354423	GEMIN5|K562	41
chr11	70353800	70354800	+	MIR142|k562|ENSG00000131626|dwES	chr11	70353944	70353951	RBM5|HepG2	7
chr11	70353800	70354800	+	MIR142|k562|ENSG00000131626|dwES	chr11	70354363	70354431	XRCC6|K562	68
chr11	70353800	70354800	+	MIR142|k562|ENSG00000131626|dwES	chr11	70353838	70353871	RBM27|K562	33
chr11	70353800	70354800	+	MIR142|k562|ENSG00000131626|dwES	chr11	70354304	70354326	RPS3|K562	22
chr11	70353800	70354800	+	MIR142|k562|ENSG00000131626|dwES	chr11	70354303	70354352	UPF1|K562	49
chr11	70353800	70354800	+	MIR142|k562|ENSG00000131626|dwES	chr11	70354055	70354077	NKRF|HepG2	22
chr11	70353800	70354800	+	MIR142|k562|ENSG00000131626|dwES	chr11	70353982	70354003	HNRNPUL1|K562	21
chr11	70353800	70354800	+	MIR142|k562|ENSG00000131626|dwES	chr11	70354270	70354309	SF3B4|HepG2	39
chr11	70353800	70354800	+	MIR142|k562|ENSG00000131626|dwES	chr11	70354045	70354074	TBRG4|K562	29
chr11	70353800	70354800	+	MIR142|k562|ENSG00000131626|dwES	chr11	70354369	70354405	TNRC6A|K562	36
chr11	70353800	70354800	+	MIR142|k562|ENSG00000131626|dwES	chr11	70354012	70354056	HNRNPA1|HepG2	44
chr11	70353800	70354800	+	MIR142|k562|ENSG00000131626|dwES	chr11	70353842	70353869	CSTF2T|K562	27
chr11	70353800	70354800	+	MIR142|k562|ENSG00000131626|dwES	chr11	70354253	70354333	SF3B4|K562	80
chr11	70353800	70354800	+	MIR142|k562|ENSG00000131626|dwES	chr11	70354010	70354109	XRN2|K562	99
chr11	70353800	70354800	+	MIR142|k562|ENSG00000131626|dwES	chr11	70354032	70354067	TAF15|HepG2	35
chr11	70353800	70354800	+	MIR142|k562|ENSG00000131626|dwES	chr11	70354117	70354159	EFTUD2|HepG2	42
chr11	70353800	70354800	+	MIR142|k562|ENSG00000131626|dwES	chr11	70354044	70354056	EWSR1|K562	12
chr11	70353800	70354800	+	MIR142|k562|ENSG00000131626|dwES	chr11	70354347	70354405	FMR1|K562	58
chr11	70353800	70354800	+	MIR142|k562|ENSG00000131626|dwES	chr11	70354327	70354418	UCHL5|K562	91
chr11	70353800	70354800	+	MIR142|k562|ENSG00000131626|dwES	chr11	70354288	70354339	U2AF2|HepG2	51
chr11	70353800	70354800	+	MIR142|k562|ENSG00000131626|dwES	chr11	70354032	70354087	SRSF9|HepG2	55
chr11	70353800	70354800	+	MIR142|k562|ENSG00000131626|dwES	chr11	70354375	70354416	HLTF|K562	41
chr11	70353800	70354800	+	MIR142|k562|ENSG00000131626|dwES	chr11	70354353	70354389	YBX3|K562	36
chr11	70353800	70354800	+	MIR142|k562|ENSG00000131626|dwES	chr11	70354354	70354421	METAP2|K562	67
chr11	70353800	70354800	+	MIR142|k562|ENSG00000131626|dwES	chr11	70353944	70353948	DHX30|HepG2	4
chr11	70353800	70354800	+	MIR142|k562|ENSG00000131626|dwES	chr11	70353943	70353966	TROVE2|HepG2	23
chr11	70353800	70354800	+	MIR142|k562|ENSG00000131626|dwES	chr11	70354335	70354416	IGF2BP2|K562	81
chr11	70353800	70354800	+	MIR142|k562|ENSG00000131626|dwES	chr11	70354348	70354390	AARS|K562	42
chr11	70353800	70354800	+	MIR142|k562|ENSG00000131626|dwES	chr11	70353793	70353815	KHDRBS1|K562	15
chr11	70353800	70354800	+	MIR142|k562|ENSG00000131626|dwES	chr11	70353943	70353947	TROVE2|HepG2	4
chr11	70353800	70354800	+	MIR142|k562|ENSG00000131626|dwES	chr11	70354349	70354420	PPIG|HepG2	71
chr11	70353800	70354800	+	MIR142|k562|ENSG00000131626|dwES	chr11	70353943	70353966	XRCC6|HepG2	23
chr11	70353800	70354800	+	MIR142|k562|ENSG00000131626|dwES	chr11	70354383	70354418	PTBP1|HepG2	35
chr11	70353800	70354800	+	MIR142|k562|ENSG00000131626|dwES	chr11	70354353	70354391	FMR1|K562	38
chr11	70353800	70354800	+	MIR142|k562|ENSG00000131626|dwES	chr11	70354285	70354340	U2AF2|K562	55
chr11	70353800	70354800	+	MIR142|k562|ENSG00000131626|dwES	chr11	70353848	70353867	HNRNPL|K562	19
chr11	70353800	70354800	+	MIR142|k562|ENSG00000131626|dwES	chr11	70354357	70354394	IGF2BP1|HepG2	37
chr11	70353800	70354800	+	MIR142|k562|ENSG00000131626|dwES	chr11	70354344	70354379	DDX59|HepG2	35
chr11	70353800	70354800	+	MIR142|k562|ENSG00000131626|dwES	chr11	70354350	70354424	GRWD1|HepG2	74
chr11	70353800	70354800	+	MIR142|k562|ENSG00000131626|dwES	chr11	70353817	70353863	NKRF|HepG2	46
chr11	70353800	70354800	+	MIR142|k562|ENSG00000131626|dwES	chr11	70354125	70354158	ZRANB2|K562	33
chr11	70353800	70354800	+	MIR142|k562|ENSG00000131626|dwES	chr11	70354368	70354431	IGF2BP1|K562	63
chr11	70353800	70354800	+	MIR142|k562|ENSG00000131626|dwES	chr11	70354327	70354373	AGGF1|HepG2	46
chr11	70353800	70354800	+	MIR142|k562|ENSG00000131626|dwES	chr11	70354026	70354058	AUH|HepG2	32
chr11	70353800	70354800	+	MIR142|k562|ENSG00000131626|dwES	chr11	70354095	70354116	XRN2|HepG2	21
chr11	70353800	70354800	+	MIR142|k562|ENSG00000131626|dwES	chr11	70354322	70354374	METAP2|K562	52
chr11	70353800	70354800	+	MIR142|k562|ENSG00000131626|dwES	chr11	70354389	70354436	EIF3H|HepG2	47
chr11	70353800	70354800	+	MIR142|k562|ENSG00000131626|dwES	chr11	70354047	70354094	CSTF2T|HepG2	47
chr11	70353800	70354800	+	MIR142|k562|ENSG00000131626|dwES	chr11	70354253	70354315	SMNDC1|K562	62
chr11	70353800	70354800	+	MIR142|k562|ENSG00000131626|dwES	chr11	70353980	70354062	TIA1|K562	82
chr11	70353800	70354800	+	MIR142|k562|ENSG00000131626|dwES	chr11	70354016	70354051	HNRNPU|HepG2	35
chr11	70353800	70354800	+	MIR142|k562|ENSG00000131626|dwES	chr11	70354360	70354400	EFTUD2|HepG2	40
chr11	70353800	70354800	+	MIR142|k562|ENSG00000131626|dwES	chr11	70354349	70354422	BUD13|K562	73
chr11	70353800	70354800	+	MIR142|k562|ENSG00000131626|dwES	chr11	70354338	70354386	YBX3|K562	48
chr11	70353800	70354800	+	MIR142|k562|ENSG00000131626|dwES	chr11	70354354	70354403	FAM120A|K562	49
chr11	70353800	70354800	+	MIR142|k562|ENSG00000131626|dwES	chr11	70354365	70354432	EIF4G2|K562	67
chr11	70353800	70354800	+	MIR142|k562|ENSG00000131626|dwES	chr11	70354077	70354162	CSTF2|HepG2	85
chr11	70353800	70354800	+	MIR142|k562|ENSG00000131626|dwES	chr11	70354303	70354327	RBM15|K562	24
chr11	70353800	70354800	+	MIR142|k562|ENSG00000131626|dwES	chr11	70354015	70354067	MTPAP|K562	52
chr11	70353800	70354800	+	MIR142|k562|ENSG00000131626|dwES	chr11	70354358	70354401	RBM15|K562	43
chr11	70353800	70354800	+	MIR142|k562|ENSG00000131626|dwES	chr11	70354292	70354326	PRPF8|HepG2	34
chr11	70353800	70354800	+	MIR142|k562|ENSG00000131626|dwES	chr11	70354443	70354456	SRSF7|K562	13
chr11	70353800	70354800	+	MIR142|k562|ENSG00000131626|dwES	chr11	70354388	70354455	SRSF1|HepG2	67
chr11	70353800	70354800	+	MIR142|k562|ENSG00000131626|dwES	chr11	70354091	70354137	DDX42|K562	46
chr11	70353800	70354800	+	MIR142|k562|ENSG00000131626|dwES	chr11	70354041	70354068	LARP4|HepG2	27
chr11	70353800	70354800	+	MIR142|k562|ENSG00000131626|dwES	chr11	70354350	70354415	BUD13|HepG2	65
chr11	70353800	70354800	+	MIR142|k562|ENSG00000131626|dwES	chr11	70354358	70354393	RBM15|K562	35
chr11	70353800	70354800	+	MIR142|k562|ENSG00000131626|dwES	chr11	70354058	70354090	AKAP8L|K562	32
chr11	70353800	70354800	+	MIR142|k562|ENSG00000131626|dwES	chr11	70354384	70354438	HLTF|K562	54
chr11	70353800	70354800	+	MIR142|k562|ENSG00000131626|dwES	chr11	70354305	70354315	XPO5|HepG2	10
chr11	70353800	70354800	+	MIR142|k562|ENSG00000131626|dwES	chr11	70354291	70354312	AGGF1|HepG2	21
chr11	70353800	70354800	+	MIR142|k562|ENSG00000131626|dwES	chr11	70353948	70353963	DHX30|HepG2	15
chr11	70353800	70354800	+	MIR142|k562|ENSG00000131626|dwES	chr11	70354444	70354453	HLTF|K562	9
chr11	70353800	70354800	+	MIR142|k562|ENSG00000131626|dwES	chr11	70353943	70353965	XRCC6|HepG2	22
chr11	70353800	70354800	+	MIR142|k562|ENSG00000131626|dwES	chr11	70353828	70353837	DDX6|HepG2	9
chr11	70353800	70354800	+	MIR142|k562|ENSG00000131626|dwES	chr11	70354271	70354303	LSM11|K562	32
chr11	70353800	70354800	+	MIR142|k562|ENSG00000131626|dwES	chr11	70353949	70353963	XPO5|HepG2	14
chr11	70353800	70354800	+	MIR142|k562|ENSG00000131626|dwES	chr11	70354347	70354417	FASTKD2|HepG2	70
chr11	70353800	70354800	+	MIR142|k562|ENSG00000131626|dwES	chr11	70353959	70353998	CSTF2|HepG2	39
chr11	70353800	70354800	+	MIR142|k562|ENSG00000131626|dwES	chr11	70353958	70353965	TROVE2|HepG2	7
chr11	70353800	70354800	+	MIR142|k562|ENSG00000131626|dwES	chr11	70354368	70354409	DGCR8|K562	41
chr11	70353800	70354800	+	MIR142|k562|ENSG00000131626|dwES	chr11	70354011	70354057	HNRNPM|HepG2	46
chr11	70353800	70354800	+	MIR142|k562|ENSG00000131626|dwES	chr11	70354349	70354410	EIF3D|HepG2	61
chr11	70353800	70354800	+	MIR142|k562|ENSG00000131626|dwES	chr11	70354253	70354291	SMNDC1|HepG2	38
chr11	70353800	70354800	+	MIR142|k562|ENSG00000131626|dwES	chr11	70354304	70354325	RBM15|K562	21
chr11	70353800	70354800	+	MIR142|k562|ENSG00000131626|dwES	chr11	70354338	70354415	FXR1|K562	77
chr11	70353800	70354800	+	MIR142|k562|ENSG00000131626|dwES	chr11	70354356	70354388	RBM5|HepG2	32
chr3	193618368	193619368	+	MIR142|k562|ENSG00000198836|dwES	chr3	193618935	193619003	KHSRP|K562	68
chr3	193618368	193619368	+	MIR142|k562|ENSG00000198836|dwES	chr3	193618859	193618936	SRSF7|K562	77
chr3	193618368	193619368	+	MIR142|k562|ENSG00000198836|dwES	chr3	193619338	193619373	HNRNPK|K562	30
chr3	193618368	193619368	+	MIR142|k562|ENSG00000198836|dwES	chr3	193618889	193618906	DDX6|K562	17
chr3	193618368	193619368	+	MIR142|k562|ENSG00000198836|dwES	chr3	193619032	193619066	SND1|K562	34
chr3	193618368	193619368	+	MIR142|k562|ENSG00000198836|dwES	chr3	193619016	193619074	PRPF8|K562	58
chr3	193618368	193619368	+	MIR142|k562|ENSG00000198836|dwES	chr3	193618868	193618922	PPIL4|K562	54
chr3	193618368	193619368	+	MIR142|k562|ENSG00000198836|dwES	chr3	193618932	193618937	FXR1|K562	5
chr3	193618368	193619368	+	MIR142|k562|ENSG00000198836|dwES	chr3	193618935	193618937	AGGF1|K562	2
chr3	193618368	193619368	+	MIR142|k562|ENSG00000198836|dwES	chr3	193619347	193619381	FTO|K562	21
chr3	193618368	193619368	+	MIR142|k562|ENSG00000198836|dwES	chr3	193619204	193619228	RBM5|HepG2	24
chr3	193618368	193619368	+	MIR142|k562|ENSG00000198836|dwES	chr3	193619274	193619324	HNRNPL|K562	50
chr3	193618368	193619368	+	MIR142|k562|ENSG00000198836|dwES	chr3	193619162	193619204	KHSRP|K562	42
chr3	193618368	193619368	+	MIR142|k562|ENSG00000198836|dwES	chr3	193618838	193618939	SF3B4|K562	101
chr3	193618368	193619368	+	MIR142|k562|ENSG00000198836|dwES	chr3	193619057	193619091	QKI|K562	34
chr3	193618368	193619368	+	MIR142|k562|ENSG00000198836|dwES	chr3	193618868	193618899	IGF2BP3|HepG2	31
chr3	193618368	193619368	+	MIR142|k562|ENSG00000198836|dwES	chr3	193619013	193619047	RBM15|K562	34
chr3	193618368	193619368	+	MIR142|k562|ENSG00000198836|dwES	chr3	193618773	193618826	KHSRP|K562	53
chr3	193618368	193619368	+	MIR142|k562|ENSG00000198836|dwES	chr3	193618868	193618874	METAP2|K562	6
chr3	193618368	193619368	+	MIR142|k562|ENSG00000198836|dwES	chr3	193618875	193618908	PRPF8|HepG2	33
chr3	193618368	193619368	+	MIR142|k562|ENSG00000198836|dwES	chr3	193618917	193618935	XRCC6|K562	18
chr3	193618368	193619368	+	MIR142|k562|ENSG00000198836|dwES	chr3	193618870	193618929	RBM15|HepG2	59
chr3	193618368	193619368	+	MIR142|k562|ENSG00000198836|dwES	chr3	193619166	193619199	TROVE2|K562	33
chr3	193618368	193619368	+	MIR142|k562|ENSG00000198836|dwES	chr3	193619142	193619201	TAF15|HepG2	59
chr3	193618368	193619368	+	MIR142|k562|ENSG00000198836|dwES	chr3	193619163	193619194	CSTF2T|K562	31
chr3	193618368	193619368	+	MIR142|k562|ENSG00000198836|dwES	chr3	193618868	193618891	AGGF1|K562	23
chr3	193618368	193619368	+	MIR142|k562|ENSG00000198836|dwES	chr3	193618879	193618902	PTBP1|K562	23
chr3	193618368	193619368	+	MIR142|k562|ENSG00000198836|dwES	chr3	193619273	193619304	SFPQ|HepG2	31
chr3	193618368	193619368	+	MIR142|k562|ENSG00000198836|dwES	chr3	193618869	193618916	BUD13|K562	47
chr3	193618368	193619368	+	MIR142|k562|ENSG00000198836|dwES	chr3	193619201	193619234	EXOSC5|K562	33
chr3	193618368	193619368	+	MIR142|k562|ENSG00000198836|dwES	chr3	193618868	193618901	UCHL5|HepG2	33
chr3	193618368	193619368	+	MIR142|k562|ENSG00000198836|dwES	chr3	193618866	193618884	PPIG|HepG2	18
chr3	193618368	193619368	+	MIR142|k562|ENSG00000198836|dwES	chr3	193618868	193618901	DDX24|K562	33
chr3	193618368	193619368	+	MIR142|k562|ENSG00000198836|dwES	chr3	193618871	193618898	XRN2|HepG2	27
chr3	193618368	193619368	+	MIR142|k562|ENSG00000198836|dwES	chr3	193618867	193618912	ZNF622|K562	45
chr3	193618368	193619368	+	MIR142|k562|ENSG00000198836|dwES	chr3	193619068	193619136	QKI|HepG2	68
chr3	193618368	193619368	+	MIR142|k562|ENSG00000198836|dwES	chr3	193619178	193619225	ILF3|K562	47
chr3	193618368	193619368	+	MIR142|k562|ENSG00000198836|dwES	chr3	193619203	193619237	SLTM|K562	34
chr3	193618368	193619368	+	MIR142|k562|ENSG00000198836|dwES	chr3	193619220	193619250	FUBP3|HepG2	30
chr3	193618368	193619368	+	MIR142|k562|ENSG00000198836|dwES	chr3	193618929	193618935	SAFB2|K562	6
chr3	193618368	193619368	+	MIR142|k562|ENSG00000198836|dwES	chr3	193618868	193618881	NOLC1|K562	13
chr3	193618368	193619368	+	MIR142|k562|ENSG00000198836|dwES	chr3	193619126	193619181	HNRNPL|HepG2	55
chr3	193618368	193619368	+	MIR142|k562|ENSG00000198836|dwES	chr3	193619096	193619103	KHSRP|K562	7
chr3	193618368	193619368	+	MIR142|k562|ENSG00000198836|dwES	chr3	193618991	193619080	QKI|K562	89
chr3	193618368	193619368	+	MIR142|k562|ENSG00000198836|dwES	chr3	193618934	193618963	PRPF8|HepG2	29
chr3	193618368	193619368	+	MIR142|k562|ENSG00000198836|dwES	chr3	193618910	193618941	ZNF622|K562	31
chr3	193618368	193619368	+	MIR142|k562|ENSG00000198836|dwES	chr3	193618693	193618723	HNRNPA1|K562	30
chr3	193618368	193619368	+	MIR142|k562|ENSG00000198836|dwES	chr3	193618997	193619058	EFTUD2|K562	61
chr3	193618368	193619368	+	MIR142|k562|ENSG00000198836|dwES	chr3	193618881	193618900	RPS3|K562	19
chr3	193618368	193619368	+	MIR142|k562|ENSG00000198836|dwES	chr3	193618916	193618942	BUD13|K562	26
chr3	193618368	193619368	+	MIR142|k562|ENSG00000198836|dwES	chr3	193619197	193619230	HNRNPM|HepG2	33
chr3	193618368	193619368	+	MIR142|k562|ENSG00000198836|dwES	chr3	193618876	193618889	PRPF8|HepG2	13
chr3	193618368	193619368	+	MIR142|k562|ENSG00000198836|dwES	chr3	193618874	193618898	TNRC6A|K562	24
chr3	193618368	193619368	+	MIR142|k562|ENSG00000198836|dwES	chr3	193618930	193618937	EIF3H|HepG2	7
chr3	193618368	193619368	+	MIR142|k562|ENSG00000198836|dwES	chr3	193618694	193618730	TROVE2|K562	36
chr3	193618368	193619368	+	MIR142|k562|ENSG00000198836|dwES	chr3	193619307	193619371	HNRNPA1|K562	61
chr3	193618368	193619368	+	MIR142|k562|ENSG00000198836|dwES	chr3	193619182	193619219	RPS5|K562	37
chr3	193618368	193619368	+	MIR142|k562|ENSG00000198836|dwES	chr3	193619131	193619167	PRPF8|K562	36
chr3	193618368	193619368	+	MIR142|k562|ENSG00000198836|dwES	chr3	193618881	193618928	CPSF6|K562	47
chr3	193618368	193619368	+	MIR142|k562|ENSG00000198836|dwES	chr3	193618864	193618919	U2AF1|K562	55
chr3	193618368	193619368	+	MIR142|k562|ENSG00000198836|dwES	chr3	193618927	193618979	PRPF8|K562	52
chr3	193618368	193619368	+	MIR142|k562|ENSG00000198836|dwES	chr3	193618893	193618929	DDX59|HepG2	36
chr3	193618368	193619368	+	MIR142|k562|ENSG00000198836|dwES	chr3	193619078	193619132	KHDRBS1|K562	54
chr3	193618368	193619368	+	MIR142|k562|ENSG00000198836|dwES	chr3	193619280	193619292	HNRNPUL1|K562	12
chr3	193618368	193619368	+	MIR142|k562|ENSG00000198836|dwES	chr3	193618868	193618892	AKAP8L|K562	24
chr3	193618368	193619368	+	MIR142|k562|ENSG00000198836|dwES	chr3	193618868	193618899	NCBP2|HepG2	31
chr3	193618368	193619368	+	MIR142|k562|ENSG00000198836|dwES	chr3	193618820	193618854	SF3A3|HepG2	34
chr3	193618368	193619368	+	MIR142|k562|ENSG00000198836|dwES	chr3	193618868	193618928	SRSF1|K562	60
chr3	193618368	193619368	+	MIR142|k562|ENSG00000198836|dwES	chr3	193619157	193619220	SAFB2|K562	63
chr3	193618368	193619368	+	MIR142|k562|ENSG00000198836|dwES	chr3	193618888	193618917	FMR1|K562	29
chr3	193618368	193619368	+	MIR142|k562|ENSG00000198836|dwES	chr3	193618659	193618666	KHSRP|K562	7
chr3	193618368	193619368	+	MIR142|k562|ENSG00000198836|dwES	chr3	193619202	193619227	HNRNPA1|K562	25
chr3	193618368	193619368	+	MIR142|k562|ENSG00000198836|dwES	chr3	193619145	193619182	HNRNPL|K562	37
chr3	193618368	193619368	+	MIR142|k562|ENSG00000198836|dwES	chr3	193619150	193619217	SAFB2|K562	67
chr3	193618368	193619368	+	MIR142|k562|ENSG00000198836|dwES	chr3	193618868	193618884	YBX3|K562	16
chr3	193618368	193619368	+	MIR142|k562|ENSG00000198836|dwES	chr3	193618866	193618890	XRCC6|HepG2	24
chr3	193618368	193619368	+	MIR142|k562|ENSG00000198836|dwES	chr3	193619366	193619395	EFTUD2|K562	2
chr3	193618368	193619368	+	MIR142|k562|ENSG00000198836|dwES	chr3	193618917	193618934	LARP4|K562	17
chr3	193618368	193619368	+	MIR142|k562|ENSG00000198836|dwES	chr3	193618870	193618891	EFTUD2|HepG2	21
chr3	193618368	193619368	+	MIR142|k562|ENSG00000198836|dwES	chr3	193618871	193618887	FXR2|K562	16
chr3	193618368	193619368	+	MIR142|k562|ENSG00000198836|dwES	chr3	193619171	193619238	TAF15|HepG2	67
chr3	193618368	193619368	+	MIR142|k562|ENSG00000198836|dwES	chr3	193619066	193619119	QKI|HepG2	53
chr3	193618368	193619368	+	MIR142|k562|ENSG00000198836|dwES	chr3	193618927	193618934	HLTF|K562	7
chr3	193618368	193619368	+	MIR142|k562|ENSG00000198836|dwES	chr3	193619055	193619076	U2AF2|HepG2	21
chr3	193618368	193619368	+	MIR142|k562|ENSG00000198836|dwES	chr3	193619057	193619106	HNRNPU|K562	49
chr3	193618368	193619368	+	MIR142|k562|ENSG00000198836|dwES	chr3	193618706	193618728	PRPF8|K562	22
chr3	193618368	193619368	+	MIR142|k562|ENSG00000198836|dwES	chr3	193618868	193618877	SMNDC1|HepG2	9
chr3	193618368	193619368	+	MIR142|k562|ENSG00000198836|dwES	chr3	193619221	193619266	EIF3D|HepG2	45
chr3	193618368	193619368	+	MIR142|k562|ENSG00000198836|dwES	chr3	193618866	193618906	XRN2|K562	40
chr3	193618368	193619368	+	MIR142|k562|ENSG00000198836|dwES	chr3	193619070	193619099	KHSRP|K562	29
chr3	193618368	193619368	+	MIR142|k562|ENSG00000198836|dwES	chr3	193619143	193619209	HNRNPA1|HepG2	66
chr3	193618368	193619368	+	MIR142|k562|ENSG00000198836|dwES	chr3	193618881	193618885	FMR1|K562	4
chr3	193618368	193619368	+	MIR142|k562|ENSG00000198836|dwES	chr3	193618868	193618913	BUD13|K562	45
chr3	193618368	193619368	+	MIR142|k562|ENSG00000198836|dwES	chr3	193618887	193618923	FASTKD2|HepG2	36
chr3	193618368	193619368	+	MIR142|k562|ENSG00000198836|dwES	chr3	193619210	193619237	TROVE2|HepG2	27
chr3	193618368	193619368	+	MIR142|k562|ENSG00000198836|dwES	chr3	193618868	193618920	HNRNPA1|K562	52
chr3	193618368	193619368	+	MIR142|k562|ENSG00000198836|dwES	chr3	193618871	193618907	HLTF|K562	36
chr3	193618368	193619368	+	MIR142|k562|ENSG00000198836|dwES	chr3	193618854	193618957	BUD13|HepG2	103
chr3	193618368	193619368	+	MIR142|k562|ENSG00000198836|dwES	chr3	193619194	193619234	RBM22|HepG2	40
chr3	193618368	193619368	+	MIR142|k562|ENSG00000198836|dwES	chr3	193618868	193618900	BUD13|HepG2	32
chr3	193618368	193619368	+	MIR142|k562|ENSG00000198836|dwES	chr3	193618868	193618870	CSTF2|HepG2	2
chr3	193618368	193619368	+	MIR142|k562|ENSG00000198836|dwES	chr3	193618866	193618914	U2AF2|K562	48
chr3	193618368	193619368	+	MIR142|k562|ENSG00000198836|dwES	chr3	193618929	193618935	TNRC6A|K562	6
chr3	193618368	193619368	+	MIR142|k562|ENSG00000198836|dwES	chr3	193618868	193618906	RBM15|K562	38
chr3	193618368	193619368	+	MIR142|k562|ENSG00000198836|dwES	chr3	193618866	193618938	AGGF1|HepG2	72
chr3	193618368	193619368	+	MIR142|k562|ENSG00000198836|dwES	chr3	193618871	193618899	LSM11|HepG2	28
chr3	193618368	193619368	+	MIR142|k562|ENSG00000198836|dwES	chr3	193619197	193619231	AGGF1|HepG2	34
chr3	193618368	193619368	+	MIR142|k562|ENSG00000198836|dwES	chr3	193619158	193619205	TIA1|K562	47
chr3	193618368	193619368	+	MIR142|k562|ENSG00000198836|dwES	chr3	193619362	193619387	AKAP8L|K562	6
chr3	193618368	193619368	+	MIR142|k562|ENSG00000198836|dwES	chr3	193618868	193618881	ZNF622|K562	13
chr3	193618368	193619368	+	MIR142|k562|ENSG00000198836|dwES	chr3	193618869	193618902	SRSF1|HepG2	33
chr3	193618368	193619368	+	MIR142|k562|ENSG00000198836|dwES	chr3	193618868	193618907	GRWD1|HepG2	39
chr3	193618368	193619368	+	MIR142|k562|ENSG00000198836|dwES	chr3	193618695	193618719	U2AF2|K562	24
chr3	193618368	193619368	+	MIR142|k562|ENSG00000198836|dwES	chr3	193619203	193619228	KHDRBS1|K562	25
chr3	193618368	193619368	+	MIR142|k562|ENSG00000198836|dwES	chr3	193618869	193618894	PRPF8|K562	25
chr3	193618368	193619368	+	MIR142|k562|ENSG00000198836|dwES	chr3	193618871	193618880	U2AF1|HepG2	9
chr3	193618368	193619368	+	MIR142|k562|ENSG00000198836|dwES	chr3	193618869	193618898	RBM15|K562	29
chr3	193618368	193619368	+	MIR142|k562|ENSG00000198836|dwES	chr3	193618868	193618879	FXR1|K562	11
chr3	193618368	193619368	+	MIR142|k562|ENSG00000198836|dwES	chr3	193618868	193618890	HNRNPA1|HepG2	22
chr3	193618368	193619368	+	MIR142|k562|ENSG00000198836|dwES	chr3	193619093	193619123	PRPF8|K562	30
chr3	193618368	193619368	+	MIR142|k562|ENSG00000198836|dwES	chr3	193618887	193618932	UCHL5|K562	45
chr3	193618368	193619368	+	MIR142|k562|ENSG00000198836|dwES	chr3	193618878	193618949	SRSF7|HepG2	71
chr3	193618368	193619368	+	MIR142|k562|ENSG00000198836|dwES	chr3	193619187	193619236	HNRNPU|K562	49
chr3	193618368	193619368	+	MIR142|k562|ENSG00000198836|dwES	chr3	193619195	193619220	MTPAP|K562	25
chr3	193618368	193619368	+	MIR142|k562|ENSG00000198836|dwES	chr3	193618927	193618938	BUD13|K562	11
chr3	193618368	193619368	+	MIR142|k562|ENSG00000198836|dwES	chr3	193618934	193618965	PRPF8|K562	31
chr3	193618368	193619368	+	MIR142|k562|ENSG00000198836|dwES	chr3	193618879	193618913	CSTF2T|K562	34
chr3	193618368	193619368	+	MIR142|k562|ENSG00000198836|dwES	chr3	193618927	193618937	LARP4|K562	10
chr3	193618368	193619368	+	MIR142|k562|ENSG00000198836|dwES	chr3	193619298	193619333	RBM15|K562	35
chr3	193618368	193619368	+	MIR142|k562|ENSG00000198836|dwES	chr3	193618868	193618883	TROVE2|K562	15
chr3	193618368	193619368	+	MIR142|k562|ENSG00000198836|dwES	chr3	193619016	193619070	KHSRP|K562	54
chr3	193618368	193619368	+	MIR142|k562|ENSG00000198836|dwES	chr3	193618870	193618904	TRA2A|K562	34
chr3	193618368	193619368	+	MIR142|k562|ENSG00000198836|dwES	chr3	193618865	193618967	SRSF7|K562	102
chr3	193618368	193619368	+	MIR142|k562|ENSG00000198836|dwES	chr3	193619201	193619235	HNRNPM|K562	34
chr3	193618368	193619368	+	MIR142|k562|ENSG00000198836|dwES	chr3	193618692	193618727	KHSRP|K562	35
chr3	193618368	193619368	+	MIR142|k562|ENSG00000198836|dwES	chr3	193618867	193618918	FXR2|K562	51
chr3	193618368	193619368	+	MIR142|k562|ENSG00000198836|dwES	chr3	193618871	193618905	HLTF|K562	34
chr3	193618368	193619368	+	MIR142|k562|ENSG00000198836|dwES	chr3	193618998	193619052	AGGF1|K562	54
chr3	193618368	193619368	+	MIR142|k562|ENSG00000198836|dwES	chr3	193618876	193618920	UCHL5|HepG2	44
chr3	193618368	193619368	+	MIR142|k562|ENSG00000198836|dwES	chr3	193618871	193618914	U2AF2|HepG2	43
chr3	193618368	193619368	+	MIR142|k562|ENSG00000198836|dwES	chr3	193618868	193618875	SAFB2|K562	7
chr3	193618368	193619368	+	MIR142|k562|ENSG00000198836|dwES	chr3	193618869	193618934	EFTUD2|K562	65
chr3	193618368	193619368	+	MIR142|k562|ENSG00000198836|dwES	chr3	193618916	193618937	FXR1|K562	21
chr3	193618368	193619368	+	MIR142|k562|ENSG00000198836|dwES	chr3	193618870	193618961	PPIG|HepG2	91
chr3	193618368	193619368	+	MIR142|k562|ENSG00000198836|dwES	chr3	193618714	193618747	HNRNPC|HepG2	33
chr3	193618368	193619368	+	MIR142|k562|ENSG00000198836|dwES	chr3	193618872	193618905	XRN2|HepG2	33
chr3	193618368	193619368	+	MIR142|k562|ENSG00000198836|dwES	chr3	193619346	193619398	HNRNPL|K562	22
chr3	193618368	193619368	+	MIR142|k562|ENSG00000198836|dwES	chr3	193619247	193619285	EFTUD2|K562	38
chr3	193618368	193619368	+	MIR142|k562|ENSG00000198836|dwES	chr3	193618871	193618920	MTPAP|K562	49
chr3	193618368	193619368	+	MIR142|k562|ENSG00000198836|dwES	chr3	193618869	193618922	U2AF1|HepG2	53
chr3	193618368	193619368	+	MIR142|k562|ENSG00000198836|dwES	chr3	193618867	193618894	PRPF8|K562	27
chr3	193618368	193619368	+	MIR142|k562|ENSG00000198836|dwES	chr3	193618901	193618954	SRSF7|HepG2	53
chr3	193618368	193619368	+	MIR142|k562|ENSG00000198836|dwES	chr3	193619089	193619124	LSM11|K562	35
chr3	193618368	193619368	+	MIR142|k562|ENSG00000198836|dwES	chr3	193618881	193618910	ZNF622|K562	29
chr3	193618368	193619368	+	MIR142|k562|ENSG00000198836|dwES	chr3	193618874	193618894	METAP2|K562	20
chr3	193618368	193619368	+	MIR142|k562|ENSG00000198836|dwES	chr3	193618877	193618926	LIN28B|K562	49
chr3	193618368	193619368	+	MIR142|k562|ENSG00000198836|dwES	chr3	193619012	193619062	PRPF8|K562	50
chr3	193618368	193619368	+	MIR142|k562|ENSG00000198836|dwES	chr3	193618864	193618924	U2AF2|K562	60
chr3	193618368	193619368	+	MIR142|k562|ENSG00000198836|dwES	chr3	193618869	193618928	UCHL5|K562	59
chr3	193618368	193619368	+	MIR142|k562|ENSG00000198836|dwES	chr3	193618868	193618916	FXR1|K562	48
chr3	193618368	193619368	+	MIR142|k562|ENSG00000198836|dwES	chr3	193618868	193618906	GRWD1|HepG2	38
chr3	193618368	193619368	+	MIR142|k562|ENSG00000198836|dwES	chr3	193618873	193618913	U2AF2|HepG2	40
chr3	193618368	193619368	+	MIR142|k562|ENSG00000198836|dwES	chr3	193618912	193618938	ZNF622|K562	26
chr3	193618368	193619368	+	MIR142|k562|ENSG00000198836|dwES	chr3	193619196	193619212	FASTKD2|HepG2	16
chr3	193618368	193619368	+	MIR142|k562|ENSG00000198836|dwES	chr3	193618930	193618935	YBX3|K562	5
chr3	193618368	193619368	+	MIR142|k562|ENSG00000198836|dwES	chr3	193619236	193619275	GEMIN5|K562	39
chr3	193618368	193619368	+	MIR142|k562|ENSG00000198836|dwES	chr3	193619157	193619186	HNRNPUL1|K562	29
chr3	193618368	193619368	+	MIR142|k562|ENSG00000198836|dwES	chr3	193619152	193619184	RBFOX2|K562	32
chr3	193618368	193619368	+	MIR142|k562|ENSG00000198836|dwES	chr3	193618869	193618901	DGCR8|HepG2	32
chr3	193618368	193619368	+	MIR142|k562|ENSG00000198836|dwES	chr3	193618846	193618972	GPKOW|K562	126
chr3	193618368	193619368	+	MIR142|k562|ENSG00000198836|dwES	chr3	193618881	193618905	CPSF6|K562	24
chr3	193618368	193619368	+	MIR142|k562|ENSG00000198836|dwES	chr3	193618865	193618908	SRSF1|K562	43
chr3	193618368	193619368	+	MIR142|k562|ENSG00000198836|dwES	chr3	193619250	193619285	TAF15|HepG2	35
chr3	193618368	193619368	+	MIR142|k562|ENSG00000198836|dwES	chr3	193618864	193618921	U2AF1|K562	57
chr16	66725327	66726327	+	MIR142|k562|ENSG00000135720|dwES	chr16	66725895	66725933	SRSF9|HepG2	38
chr16	66725327	66726327	+	MIR142|k562|ENSG00000135720|dwES	chr16	66725894	66725943	NCBP2|K562	49
chr16	66725327	66726327	+	MIR142|k562|ENSG00000135720|dwES	chr16	66725829	66725871	TRA2A|K562	42
chr16	66725327	66726327	+	MIR142|k562|ENSG00000135720|dwES	chr16	66725914	66725936	PTBP1|HepG2	22
chr16	66725327	66726327	+	MIR142|k562|ENSG00000135720|dwES	chr16	66725562	66725600	RBFOX2|HepG2	38
chr16	66725327	66726327	+	MIR142|k562|ENSG00000135720|dwES	chr16	66725830	66725857	IGF2BP2|K562	27
chr16	66725327	66726327	+	MIR142|k562|ENSG00000135720|dwES	chr16	66725663	66725689	TIA1|HepG2	26
chr16	66725327	66726327	+	MIR142|k562|ENSG00000135720|dwES	chr16	66725790	66725823	GPKOW|K562	33
chr16	66725327	66726327	+	MIR142|k562|ENSG00000135720|dwES	chr16	66725892	66725923	TARDBP|K562	31
chr16	66725327	66726327	+	MIR142|k562|ENSG00000135720|dwES	chr16	66725901	66725947	FMR1|K562	46
chr16	66725327	66726327	+	MIR142|k562|ENSG00000135720|dwES	chr16	66725770	66725806	DDX59|HepG2	36
chr16	66725327	66726327	+	MIR142|k562|ENSG00000135720|dwES	chr16	66725741	66725891	PRPF8|K562	150
chr16	66725327	66726327	+	MIR142|k562|ENSG00000135720|dwES	chr16	66725455	66725472	NKRF|HepG2	17
chr16	66725327	66726327	+	MIR142|k562|ENSG00000135720|dwES	chr16	66725853	66725884	AARS|K562	31
chr16	66725327	66726327	+	MIR142|k562|ENSG00000135720|dwES	chr16	66725895	66725935	SMNDC1|K562	40
chr16	66725327	66726327	+	MIR142|k562|ENSG00000135720|dwES	chr16	66725574	66725605	RBM22|HepG2	31
chr16	66725327	66726327	+	MIR142|k562|ENSG00000135720|dwES	chr16	66725821	66725848	HNRNPK|HepG2	27
chr16	66725327	66726327	+	MIR142|k562|ENSG00000135720|dwES	chr16	66725757	66725873	PRPF8|HepG2	116
chr16	66725327	66726327	+	MIR142|k562|ENSG00000135720|dwES	chr16	66725837	66725937	LSM11|HepG2	100
chr16	66725327	66726327	+	MIR142|k562|ENSG00000135720|dwES	chr16	66725757	66725793	SF3A3|HepG2	36
chr16	66725327	66726327	+	MIR142|k562|ENSG00000135720|dwES	chr16	66725733	66725778	SRSF7|K562	45
chr16	66725327	66726327	+	MIR142|k562|ENSG00000135720|dwES	chr16	66725895	66725943	DDX55|K562	48
chr16	66725327	66726327	+	MIR142|k562|ENSG00000135720|dwES	chr16	66726169	66726190	XRN2|HepG2	21
chr16	66725327	66726327	+	MIR142|k562|ENSG00000135720|dwES	chr16	66725830	66725888	UCHL5|HepG2	58
chr16	66725327	66726327	+	MIR142|k562|ENSG00000135720|dwES	chr16	66725892	66725939	U2AF1|K562	47
chr16	66725327	66726327	+	MIR142|k562|ENSG00000135720|dwES	chr16	66725758	66725769	AGGF1|HepG2	11
chr16	66725327	66726327	+	MIR142|k562|ENSG00000135720|dwES	chr16	66725826	66725882	GRWD1|HepG2	56
chr16	66725327	66726327	+	MIR142|k562|ENSG00000135720|dwES	chr16	66725887	66725938	RBFOX2|K562	51
chr16	66725327	66726327	+	MIR142|k562|ENSG00000135720|dwES	chr16	66725906	66725939	FASTKD2|HepG2	33
chr16	66725327	66726327	+	MIR142|k562|ENSG00000135720|dwES	chr16	66725885	66725930	YBX3|K562	45
chr16	66725327	66726327	+	MIR142|k562|ENSG00000135720|dwES	chr16	66726319	66726347	HNRNPA1|HepG2	8
chr16	66725327	66726327	+	MIR142|k562|ENSG00000135720|dwES	chr16	66725459	66725485	RBM5|HepG2	26
chr16	66725327	66726327	+	MIR142|k562|ENSG00000135720|dwES	chr16	66725894	66725945	FXR1|K562	51
chr16	66725327	66726327	+	MIR142|k562|ENSG00000135720|dwES	chr16	66725898	66725928	RPS3|K562	30
chr16	66725327	66726327	+	MIR142|k562|ENSG00000135720|dwES	chr16	66725844	66725877	IGF2BP1|HepG2	33
chr16	66725327	66726327	+	MIR142|k562|ENSG00000135720|dwES	chr16	66725890	66725944	IGF2BP1|HepG2	54
chr16	66725327	66726327	+	MIR142|k562|ENSG00000135720|dwES	chr16	66725900	66725932	SRSF7|K562	32
chr16	66725327	66726327	+	MIR142|k562|ENSG00000135720|dwES	chr16	66725848	66725892	EIF3D|HepG2	44
chr16	66725327	66726327	+	MIR142|k562|ENSG00000135720|dwES	chr16	66725887	66725947	BUD13|HepG2	60
chr16	66725327	66726327	+	MIR142|k562|ENSG00000135720|dwES	chr16	66725895	66725932	BCCIP|HepG2	37
chr16	66725327	66726327	+	MIR142|k562|ENSG00000135720|dwES	chr16	66725830	66725881	FMR1|K562	51
chr16	66725327	66726327	+	MIR142|k562|ENSG00000135720|dwES	chr16	66725826	66725874	BCCIP|HepG2	48
chr16	66725327	66726327	+	MIR142|k562|ENSG00000135720|dwES	chr16	66725837	66725922	LSM11|HepG2	85
chr16	66725327	66726327	+	MIR142|k562|ENSG00000135720|dwES	chr16	66725587	66725592	FAM120A|HepG2	5
chr16	66725327	66726327	+	MIR142|k562|ENSG00000135720|dwES	chr16	66725770	66725818	GPKOW|K562	48
chr16	66725327	66726327	+	MIR142|k562|ENSG00000135720|dwES	chr16	66725843	66725883	EIF3H|HepG2	40
chr16	66725327	66726327	+	MIR142|k562|ENSG00000135720|dwES	chr16	66725569	66725619	TIA1|HepG2	50
chr16	66725327	66726327	+	MIR142|k562|ENSG00000135720|dwES	chr16	66725893	66725943	UCHL5|K562	50
chr16	66725327	66726327	+	MIR142|k562|ENSG00000135720|dwES	chr16	66725899	66725939	IGF2BP3|HepG2	40
chr16	66725327	66726327	+	MIR142|k562|ENSG00000135720|dwES	chr16	66725612	66725657	PRPF8|K562	45
chr16	66725327	66726327	+	MIR142|k562|ENSG00000135720|dwES	chr16	66725915	66725930	DDX55|K562	15
chr16	66725327	66726327	+	MIR142|k562|ENSG00000135720|dwES	chr16	66725747	66725832	EFTUD2|K562	85
chr16	66725327	66726327	+	MIR142|k562|ENSG00000135720|dwES	chr16	66725913	66725924	SND1|K562	11
chr16	66725327	66726327	+	MIR142|k562|ENSG00000135720|dwES	chr16	66725576	66725590	AGGF1|HepG2	14
chr16	66725327	66726327	+	MIR142|k562|ENSG00000135720|dwES	chr16	66725823	66725877	EFTUD2|HepG2	54
chr16	66725327	66726327	+	MIR142|k562|ENSG00000135720|dwES	chr16	66725836	66725873	SRSF7|HepG2	37
chr16	66725327	66726327	+	MIR142|k562|ENSG00000135720|dwES	chr16	66725838	66725944	NCBP2|HepG2	106
chr16	66725327	66726327	+	MIR142|k562|ENSG00000135720|dwES	chr16	66725407	66725457	XRCC6|HepG2	50
chr16	66725327	66726327	+	MIR142|k562|ENSG00000135720|dwES	chr16	66725827	66725864	LSM11|K562	37
chr16	66725327	66726327	+	MIR142|k562|ENSG00000135720|dwES	chr16	66726156	66726159	XRN2|HepG2	3
chr16	66725327	66726327	+	MIR142|k562|ENSG00000135720|dwES	chr16	66725768	66725779	DDX24|K562	11
chr16	66725327	66726327	+	MIR142|k562|ENSG00000135720|dwES	chr16	66725910	66725943	NKRF|HepG2	33
chr16	66725327	66726327	+	MIR142|k562|ENSG00000135720|dwES	chr16	66725832	66725916	RBM22|HepG2	84
chr16	66725327	66726327	+	MIR142|k562|ENSG00000135720|dwES	chr16	66725716	66725747	EFTUD2|HepG2	31
chr16	66725327	66726327	+	MIR142|k562|ENSG00000135720|dwES	chr16	66725826	66725874	SRSF7|K562	48
chr16	66725327	66726327	+	MIR142|k562|ENSG00000135720|dwES	chr16	66725889	66725952	U2AF2|K562	63
chr16	66725327	66726327	+	MIR142|k562|ENSG00000135720|dwES	chr16	66725781	66725830	PRPF8|HepG2	49
chr16	66725327	66726327	+	MIR142|k562|ENSG00000135720|dwES	chr16	66725831	66725869	HLTF|K562	38
chr16	66725327	66726327	+	MIR142|k562|ENSG00000135720|dwES	chr16	66726027	66726058	HNRNPA1|K562	31
chr16	66725327	66726327	+	MIR142|k562|ENSG00000135720|dwES	chr16	66725885	66725943	PPIG|HepG2	58
chr16	66725327	66726327	+	MIR142|k562|ENSG00000135720|dwES	chr16	66725896	66725945	NCBP2|K562	49
chr16	66725327	66726327	+	MIR142|k562|ENSG00000135720|dwES	chr16	66725905	66725938	NOL12|HepG2	33
chr16	66725327	66726327	+	MIR142|k562|ENSG00000135720|dwES	chr16	66725850	66725889	CDC40|HepG2	39
chr16	66725327	66726327	+	MIR142|k562|ENSG00000135720|dwES	chr16	66725824	66725928	DDX24|K562	104
chr16	66725327	66726327	+	MIR142|k562|ENSG00000135720|dwES	chr16	66725827	66725841	EIF3D|HepG2	14
chr16	66725327	66726327	+	MIR142|k562|ENSG00000135720|dwES	chr16	66725912	66725939	TBRG4|K562	27
chr16	66725327	66726327	+	MIR142|k562|ENSG00000135720|dwES	chr16	66725579	66725605	RBM15|HepG2	26
chr16	66725327	66726327	+	MIR142|k562|ENSG00000135720|dwES	chr16	66725910	66725938	DDX59|HepG2	28
chr16	66725327	66726327	+	MIR142|k562|ENSG00000135720|dwES	chr16	66725744	66725785	SMNDC1|K562	41
chr16	66725327	66726327	+	MIR142|k562|ENSG00000135720|dwES	chr16	66725913	66725946	EFTUD2|K562	33
chr16	66725327	66726327	+	MIR142|k562|ENSG00000135720|dwES	chr16	66725825	66725864	U2AF1|HepG2	39
chr16	66725327	66726327	+	MIR142|k562|ENSG00000135720|dwES	chr16	66725909	66725946	CDC40|HepG2	37
chr16	66725327	66726327	+	MIR142|k562|ENSG00000135720|dwES	chr16	66725832	66725888	SLTM|K562	56
chr16	66725327	66726327	+	MIR142|k562|ENSG00000135720|dwES	chr16	66725823	66725880	CSTF2T|HepG2	57
chr16	66725327	66726327	+	MIR142|k562|ENSG00000135720|dwES	chr16	66725759	66725795	DROSHA|K562	36
chr16	66725327	66726327	+	MIR142|k562|ENSG00000135720|dwES	chr16	66725837	66725936	TRA2A|HepG2	99
chr16	66725327	66726327	+	MIR142|k562|ENSG00000135720|dwES	chr16	66725568	66725610	TIA1|K562	42
chr16	66725327	66726327	+	MIR142|k562|ENSG00000135720|dwES	chr16	66725570	66725584	SMNDC1|K562	14
chr16	66725327	66726327	+	MIR142|k562|ENSG00000135720|dwES	chr16	66725908	66725944	DDX59|HepG2	36
chr16	66725327	66726327	+	MIR142|k562|ENSG00000135720|dwES	chr16	66725883	66725943	GRWD1|HepG2	60
chr16	66725327	66726327	+	MIR142|k562|ENSG00000135720|dwES	chr16	66725831	66725929	TRA2A|K562	98
chr16	66725327	66726327	+	MIR142|k562|ENSG00000135720|dwES	chr16	66725914	66725939	AGGF1|K562	25
chr16	66725327	66726327	+	MIR142|k562|ENSG00000135720|dwES	chr16	66725919	66725938	HLTF|K562	19
chr16	66725327	66726327	+	MIR142|k562|ENSG00000135720|dwES	chr16	66726254	66726257	KHSRP|K562	3
chr16	66725327	66726327	+	MIR142|k562|ENSG00000135720|dwES	chr16	66725820	66725883	SRSF1|HepG2	63
chr16	66725327	66726327	+	MIR142|k562|ENSG00000135720|dwES	chr16	66725831	66725883	GRWD1|HepG2	52
chr16	66725327	66726327	+	MIR142|k562|ENSG00000135720|dwES	chr16	66725840	66725929	FXR2|K562	89
chr16	66725327	66726327	+	MIR142|k562|ENSG00000135720|dwES	chr16	66725835	66725852	HLTF|K562	17
chr16	66725327	66726327	+	MIR142|k562|ENSG00000135720|dwES	chr16	66725508	66725538	XPO5|HepG2	30
chr16	66725327	66726327	+	MIR142|k562|ENSG00000135720|dwES	chr16	66725900	66725933	RPS3|HepG2	33
chr16	66725327	66726327	+	MIR142|k562|ENSG00000135720|dwES	chr16	66725919	66725941	EIF4G2|K562	22
chr16	66725327	66726327	+	MIR142|k562|ENSG00000135720|dwES	chr16	66725843	66725863	AGGF1|HepG2	20
chr16	66725327	66726327	+	MIR142|k562|ENSG00000135720|dwES	chr16	66725828	66725873	SRSF1|K562	45
chr16	66725327	66726327	+	MIR142|k562|ENSG00000135720|dwES	chr16	66725460	66725473	RBM15|HepG2	13
chr16	66725327	66726327	+	MIR142|k562|ENSG00000135720|dwES	chr16	66725908	66725924	DGCR8|HepG2	16
chr16	66725327	66726327	+	MIR142|k562|ENSG00000135720|dwES	chr16	66725827	66725861	BUD13|HepG2	34
chr16	66725327	66726327	+	MIR142|k562|ENSG00000135720|dwES	chr16	66725437	66725457	HNRNPC|HeLa	20
chr16	66725327	66726327	+	MIR142|k562|ENSG00000135720|dwES	chr16	66725900	66725938	XRCC6|K562	38
chr16	66725327	66726327	+	MIR142|k562|ENSG00000135720|dwES	chr16	66726175	66726188	DGCR8|HepG2	13
chr16	66725327	66726327	+	MIR142|k562|ENSG00000135720|dwES	chr16	66725532	66725601	SND1|K562	69
chr16	66725327	66726327	+	MIR142|k562|ENSG00000135720|dwES	chr16	66725882	66725939	GRWD1|HepG2	57
chr16	66725327	66726327	+	MIR142|k562|ENSG00000135720|dwES	chr16	66725915	66725941	HLTF|K562	26
chr16	66725327	66726327	+	MIR142|k562|ENSG00000135720|dwES	chr16	66725452	66725480	DDX3X|HepG2	28
chr16	66725327	66726327	+	MIR142|k562|ENSG00000135720|dwES	chr16	66725544	66725596	TAF15|HepG2	52
chr16	66725327	66726327	+	MIR142|k562|ENSG00000135720|dwES	chr16	66725730	66725816	EFTUD2|K562	86
chr16	66725327	66726327	+	MIR142|k562|ENSG00000135720|dwES	chr16	66725892	66725937	EIF3D|HepG2	45
chr16	66725327	66726327	+	MIR142|k562|ENSG00000135720|dwES	chr16	66725868	66725931	MTPAP|K562	63
chr16	66725327	66726327	+	MIR142|k562|ENSG00000135720|dwES	chr16	66725888	66725943	UCHL5|HepG2	55
chr16	66725327	66726327	+	MIR142|k562|ENSG00000135720|dwES	chr16	66725827	66725853	IGF2BP1|HepG2	26
chr16	66725327	66726327	+	MIR142|k562|ENSG00000135720|dwES	chr16	66725816	66725868	DDX55|HepG2	52
chr16	66725327	66726327	+	MIR142|k562|ENSG00000135720|dwES	chr16	66725829	66725863	DDX24|K562	34
chr16	66725327	66726327	+	MIR142|k562|ENSG00000135720|dwES	chr16	66725815	66725841	RBM5|HepG2	26
chr16	66725327	66726327	+	MIR142|k562|ENSG00000135720|dwES	chr16	66725833	66725859	DGCR8|HepG2	26
chr16	66725327	66726327	+	MIR142|k562|ENSG00000135720|dwES	chr16	66725577	66725585	GTF2F1|K562	8
chr16	66725327	66726327	+	MIR142|k562|ENSG00000135720|dwES	chr16	66725441	66725451	NCBP2|HepG2	10
chr16	66725327	66726327	+	MIR142|k562|ENSG00000135720|dwES	chr16	66725841	66725882	SUPV3L1|HepG2	41
chr16	66725327	66726327	+	MIR142|k562|ENSG00000135720|dwES	chr16	66726204	66726250	TAF15|HepG2	46
chr16	66725327	66726327	+	MIR142|k562|ENSG00000135720|dwES	chr16	66725451	66725482	NCBP2|HepG2	31
chr16	66725327	66726327	+	MIR142|k562|ENSG00000135720|dwES	chr16	66725841	66725849	NCBP2|HepG2	8
chr16	66725327	66726327	+	MIR142|k562|ENSG00000135720|dwES	chr16	66725737	66725772	SRSF1|K562	35
chr16	66725327	66726327	+	MIR142|k562|ENSG00000135720|dwES	chr16	66725893	66725960	GPKOW|K562	67
chr16	66725327	66726327	+	MIR142|k562|ENSG00000135720|dwES	chr16	66725882	66725950	U2AF2|K562	68
chr16	66725327	66726327	+	MIR142|k562|ENSG00000135720|dwES	chr16	66725880	66725942	GRSF1|HepG2	62
chr16	66725327	66726327	+	MIR142|k562|ENSG00000135720|dwES	chr16	66725463	66725473	TIA1|HepG2	10
chr16	66725327	66726327	+	MIR142|k562|ENSG00000135720|dwES	chr16	66725580	66725610	HNRNPM|HepG2	30
chr16	66725327	66726327	+	MIR142|k562|ENSG00000135720|dwES	chr16	66725744	66725809	EFTUD2|HepG2	65
chr16	66725327	66726327	+	MIR142|k562|ENSG00000135720|dwES	chr16	66725846	66725884	DDX6|HepG2	38
chr16	66725327	66726327	+	MIR142|k562|ENSG00000135720|dwES	chr16	66725896	66725938	U2AF1|HepG2	42
chr16	66725327	66726327	+	MIR142|k562|ENSG00000135720|dwES	chr16	66726025	66726032	HNRNPA1|HepG2	7
chr16	66725327	66726327	+	MIR142|k562|ENSG00000135720|dwES	chr16	66725449	66725481	AGGF1|HepG2	32
chr16	66725327	66726327	+	MIR142|k562|ENSG00000135720|dwES	chr16	66725912	66725937	UCHL5|K562	25
chr16	66725327	66726327	+	MIR142|k562|ENSG00000135720|dwES	chr16	66725840	66725849	UCHL5|HepG2	9
chr16	66725327	66726327	+	MIR142|k562|ENSG00000135720|dwES	chr16	66725923	66725945	TBRG4|HepG2	22
chr16	66725327	66726327	+	MIR142|k562|ENSG00000135720|dwES	chr16	66725441	66725464	U2AF1|HepG2	23
chr16	66725327	66726327	+	MIR142|k562|ENSG00000135720|dwES	chr16	66725852	66725866	SF3B4|HepG2	14
chr16	66725327	66726327	+	MIR142|k562|ENSG00000135720|dwES	chr16	66725822	66725883	SRSF9|HepG2	61
chr16	66725327	66726327	+	MIR142|k562|ENSG00000135720|dwES	chr16	66725450	66725485	AUH|HepG2	35
chr16	66725327	66726327	+	MIR142|k562|ENSG00000135720|dwES	chr16	66725549	66725601	HNRNPL|K562	52
chr16	66725327	66726327	+	MIR142|k562|ENSG00000135720|dwES	chr16	66725902	66725928	DDX6|K562	26
chr16	66725327	66726327	+	MIR142|k562|ENSG00000135720|dwES	chr16	66725932	66725939	AKAP8L|K562	7
chr16	66725327	66726327	+	MIR142|k562|ENSG00000135720|dwES	chr16	66725862	66725898	RPS3|HepG2	36
chr16	66725327	66726327	+	MIR142|k562|ENSG00000135720|dwES	chr16	66725918	66725933	IGF2BP3|HepG2	15
chr16	66725327	66726327	+	MIR142|k562|ENSG00000135720|dwES	chr16	66725902	66725938	RBM15|HepG2	36
chr16	66725327	66726327	+	MIR142|k562|ENSG00000135720|dwES	chr16	66725827	66725884	SLTM|HepG2	57
chr16	66725327	66726327	+	MIR142|k562|ENSG00000135720|dwES	chr16	66725887	66725930	NOLC1|K562	43
chr16	66725327	66726327	+	MIR142|k562|ENSG00000135720|dwES	chr16	66725830	66725869	PTBP1|HepG2	39
chr16	66725327	66726327	+	MIR142|k562|ENSG00000135720|dwES	chr16	66725822	66725874	SRSF1|HepG2	52
chr16	66725327	66726327	+	MIR142|k562|ENSG00000135720|dwES	chr16	66725815	66725855	XRN2|K562	40
chr16	66725327	66726327	+	MIR142|k562|ENSG00000135720|dwES	chr16	66725843	66725948	BUD13|K562	105
chr16	66725327	66726327	+	MIR142|k562|ENSG00000135720|dwES	chr16	66725840	66725846	NKRF|HepG2	6
chr16	66725327	66726327	+	MIR142|k562|ENSG00000135720|dwES	chr16	66725795	66725857	ZRANB2|K562	62
chr16	66725327	66726327	+	MIR142|k562|ENSG00000135720|dwES	chr16	66725900	66725910	SRSF1|HepG2	10
chr16	66725327	66726327	+	MIR142|k562|ENSG00000135720|dwES	chr16	66725830	66725868	RBM27|K562	38
chr16	66725327	66726327	+	MIR142|k562|ENSG00000135720|dwES	chr16	66725886	66725942	PPIG|HepG2	56
chr16	66725327	66726327	+	MIR142|k562|ENSG00000135720|dwES	chr16	66725894	66725944	U2AF1|K562	50
chr16	66725327	66726327	+	MIR142|k562|ENSG00000135720|dwES	chr16	66725834	66725879	ZNF622|K562	45
chr16	66725327	66726327	+	MIR142|k562|ENSG00000135720|dwES	chr16	66725898	66725945	ZNF622|K562	47
chr16	66725327	66726327	+	MIR142|k562|ENSG00000135720|dwES	chr16	66725884	66725911	EIF3D|HepG2	27
chr16	66725327	66726327	+	MIR142|k562|ENSG00000135720|dwES	chr16	66725563	66725609	TIA1|HepG2	46
chr16	66725327	66726327	+	MIR142|k562|ENSG00000135720|dwES	chr16	66725819	66725859	XRN2|K562	40
chr16	66725327	66726327	+	MIR142|k562|ENSG00000135720|dwES	chr16	66725575	66725602	TAF15|HepG2	27
chr16	66725327	66726327	+	MIR142|k562|ENSG00000135720|dwES	chr16	66725754	66725813	RBM22|HepG2	59
chr16	66725327	66726327	+	MIR142|k562|ENSG00000135720|dwES	chr16	66725889	66725950	U2AF2|HepG2	61
chr16	66725327	66726327	+	MIR142|k562|ENSG00000135720|dwES	chr16	66725825	66725885	PPIG|HepG2	60
chr16	66725327	66726327	+	MIR142|k562|ENSG00000135720|dwES	chr16	66725761	66725829	PRPF8|K562	68
chr16	66725327	66726327	+	MIR142|k562|ENSG00000135720|dwES	chr16	66725895	66725944	EIF3H|HepG2	49
chr16	66725327	66726327	+	MIR142|k562|ENSG00000135720|dwES	chr16	66725527	66725544	HNRNPA1|HepG2	17
chr16	66725327	66726327	+	MIR142|k562|ENSG00000135720|dwES	chr16	66725569	66725597	AGO2|HEK293S	28
chr16	66725327	66726327	+	MIR142|k562|ENSG00000135720|dwES	chr16	66725578	66725586	HNRNPU|HepG2	8
chr16	66725327	66726327	+	MIR142|k562|ENSG00000135720|dwES	chr16	66725549	66725612	HNRNPL|HepG2	63
chr16	66725327	66726327	+	MIR142|k562|ENSG00000135720|dwES	chr16	66725887	66725947	U2AF2|HepG2	60
chr16	66725327	66726327	+	MIR142|k562|ENSG00000135720|dwES	chr16	66725559	66725674	TIA1|K562	115
chr16	66725327	66726327	+	MIR142|k562|ENSG00000135720|dwES	chr16	66725567	66725605	CSTF2|HepG2	38
chr16	66725327	66726327	+	MIR142|k562|ENSG00000135720|dwES	chr16	66725844	66725866	U2AF1|HepG2	22
chr16	66725327	66726327	+	MIR142|k562|ENSG00000135720|dwES	chr16	66725837	66725885	SRSF1|K562	48
chr16	66725327	66726327	+	MIR142|k562|ENSG00000135720|dwES	chr16	66725564	66725599	XRN2|HepG2	35
chr16	66725327	66726327	+	MIR142|k562|ENSG00000135720|dwES	chr16	66725755	66725776	MTPAP|K562	21
chr16	66725327	66726327	+	MIR142|k562|ENSG00000135720|dwES	chr16	66725579	66725602	NONO|K562	23
chr16	66725327	66726327	+	MIR142|k562|ENSG00000135720|dwES	chr16	66725659	66725700	RBM15|K562	41
chr16	66725327	66726327	+	MIR142|k562|ENSG00000135720|dwES	chr16	66725845	66725859	UCHL5|K562	14
chr16	66725327	66726327	+	MIR142|k562|ENSG00000135720|dwES	chr16	66725552	66725603	TAF15|K562	51
chr16	66725327	66726327	+	MIR142|k562|ENSG00000135720|dwES	chr16	66725758	66725814	CDC40|HepG2	56
chr16	66725327	66726327	+	MIR142|k562|ENSG00000135720|dwES	chr16	66725830	66725861	XRN2|HepG2	31
chr16	66725327	66726327	+	MIR142|k562|ENSG00000135720|dwES	chr16	66725820	66725886	PPIG|HepG2	66
chr16	66725327	66726327	+	MIR142|k562|ENSG00000135720|dwES	chr16	66725893	66725915	EFTUD2|HepG2	22
chr16	66725327	66726327	+	MIR142|k562|ENSG00000135720|dwES	chr16	66725894	66725933	RBFOX2|K562	39
chr16	66725327	66726327	+	MIR142|k562|ENSG00000135720|dwES	chr16	66725903	66725926	SMNDC1|K562	23
chr16	66725327	66726327	+	MIR142|k562|ENSG00000135720|dwES	chr16	66725747	66725809	EFTUD2|HepG2	62
chr16	66725327	66726327	+	MIR142|k562|ENSG00000135720|dwES	chr16	66725901	66725936	RBM15|K562	35
chr16	66725327	66726327	+	MIR142|k562|ENSG00000135720|dwES	chr16	66725879	66725944	ZNF622|K562	65
chr16	66725327	66726327	+	MIR142|k562|ENSG00000135720|dwES	chr16	66725748	66725796	RBM22|K562	48
chr16	66725327	66726327	+	MIR142|k562|ENSG00000135720|dwES	chr16	66725902	66725933	SRSF1|K562	31
chr16	66725327	66726327	+	MIR142|k562|ENSG00000135720|dwES	chr16	66725827	66725848	GRSF1|HepG2	21
chr16	66725327	66726327	+	MIR142|k562|ENSG00000135720|dwES	chr16	66725770	66725848	BUD13|K562	78
chr16	66725327	66726327	+	MIR142|k562|ENSG00000135720|dwES	chr16	66725897	66725934	TRA2A|K562	37
chr16	66725327	66726327	+	MIR142|k562|ENSG00000135720|dwES	chr16	66725827	66725865	BCCIP|HepG2	38
chr16	66725327	66726327	+	MIR142|k562|ENSG00000135720|dwES	chr16	66725906	66725943	EFTUD2|HepG2	37
chr16	66725327	66726327	+	MIR142|k562|ENSG00000135720|dwES	chr16	66725824	66725869	RBM22|HepG2	45
chr16	66725327	66726327	+	MIR142|k562|ENSG00000135720|dwES	chr16	66725838	66725860	EFTUD2|HepG2	22
chr16	66725327	66726327	+	MIR142|k562|ENSG00000135720|dwES	chr16	66725838	66725963	SF3B4|K562	125
chr16	66725327	66726327	+	MIR142|k562|ENSG00000135720|dwES	chr16	66725894	66725932	AGGF1|HepG2	38
chr16	66725327	66726327	+	MIR142|k562|ENSG00000135720|dwES	chr16	66725908	66725921	TRA2A|HepG2	13
chr16	66725327	66726327	+	MIR142|k562|ENSG00000135720|dwES	chr16	66726180	66726211	SAFB2|K562	31
chr16	66725327	66726327	+	MIR142|k562|ENSG00000135720|dwES	chr16	66725864	66725867	AGGF1|K562	3
chr16	66725327	66726327	+	MIR142|k562|ENSG00000135720|dwES	chr16	66725834	66725859	ZRANB2|K562	25
chr16	66725327	66726327	+	MIR142|k562|ENSG00000135720|dwES	chr16	66725913	66725928	DKC1|HepG2	15
chr16	66725327	66726327	+	MIR142|k562|ENSG00000135720|dwES	chr16	66725583	66725610	FASTKD2|HepG2	27
chr16	66725327	66726327	+	MIR142|k562|ENSG00000135720|dwES	chr16	66725831	66725865	SRSF9|HepG2	34
chr16	66725327	66726327	+	MIR142|k562|ENSG00000135720|dwES	chr16	66726234	66726266	RPS5|K562	32
chr16	66725327	66726327	+	MIR142|k562|ENSG00000135720|dwES	chr16	66725570	66725611	HNRNPL|HepG2	41
chr16	66725327	66726327	+	MIR142|k562|ENSG00000135720|dwES	chr16	66725904	66725933	SND1|HepG2	29
chr16	66725327	66726327	+	MIR142|k562|ENSG00000135720|dwES	chr16	66725844	66725851	RBFOX2|HepG2	7
chr16	66725327	66726327	+	MIR142|k562|ENSG00000135720|dwES	chr16	66725833	66725855	GRSF1|HepG2	22
chr16	66725327	66726327	+	MIR142|k562|ENSG00000135720|dwES	chr16	66725425	66725482	HNRNPC|HepG2	57
chr16	66725327	66726327	+	MIR142|k562|ENSG00000135720|dwES	chr16	66725843	66725853	AARS|K562	10
chr16	66725327	66726327	+	MIR142|k562|ENSG00000135720|dwES	chr16	66725813	66725879	BUD13|HepG2	66
chr16	66725327	66726327	+	MIR142|k562|ENSG00000135720|dwES	chr16	66725585	66725613	GTF2F1|K562	28
chr16	66725327	66726327	+	MIR142|k562|ENSG00000135720|dwES	chr16	66725573	66725606	BCCIP|HepG2	33
chr16	66725327	66726327	+	MIR142|k562|ENSG00000135720|dwES	chr16	66725566	66725601	RBM5|HepG2	35
chr16	66725327	66726327	+	MIR142|k562|ENSG00000135720|dwES	chr16	66725848	66725947	BUD13|K562	99
chr16	66725327	66726327	+	MIR142|k562|ENSG00000135720|dwES	chr16	66725569	66725590	U2AF1|HepG2	21
chr16	66725327	66726327	+	MIR142|k562|ENSG00000135720|dwES	chr16	66725888	66725947	BUD13|HepG2	59
chr16	66725327	66726327	+	MIR142|k562|ENSG00000135720|dwES	chr16	66725559	66725652	KHSRP|K562	93
chr16	66725327	66726327	+	MIR142|k562|ENSG00000135720|dwES	chr16	66725907	66725942	NOL12|HepG2	35
chr16	66725327	66726327	+	MIR142|k562|ENSG00000135720|dwES	chr16	66725824	66725854	XRCC6|HepG2	30
chr16	66725327	66726327	+	MIR142|k562|ENSG00000135720|dwES	chr16	66725907	66725945	PTBP1|HepG2	38
chr16	66725327	66726327	+	MIR142|k562|ENSG00000135720|dwES	chr16	66725427	66725446	POLR2G|HepG2	19
chr16	66725327	66726327	+	MIR142|k562|ENSG00000135720|dwES	chr16	66725848	66725883	CPSF6|K562	35
chr16	66725327	66726327	+	MIR142|k562|ENSG00000135720|dwES	chr16	66725739	66725805	RBM22|HepG2	66
chr16	66725327	66726327	+	MIR142|k562|ENSG00000135720|dwES	chr16	66725575	66725598	U2AF2|K562	23
chr16	66725327	66726327	+	MIR142|k562|ENSG00000135720|dwES	chr16	66725566	66725602	FAM120A|HepG2	36
chr16	66725327	66726327	+	MIR142|k562|ENSG00000135720|dwES	chr16	66725554	66725607	NKRF|HepG2	53
chr16	66725327	66726327	+	MIR142|k562|ENSG00000135720|dwES	chr16	66725830	66725858	RBM15|K562	28
chr16	66725327	66726327	+	MIR142|k562|ENSG00000135720|dwES	chr16	66725849	66725876	U2AF2|K562	27
chr16	66725327	66726327	+	MIR142|k562|ENSG00000135720|dwES	chr16	66725912	66725932	BCCIP|HepG2	20
chr16	66725327	66726327	+	MIR142|k562|ENSG00000135720|dwES	chr16	66725561	66725591	DDX3X|K562	30
chr16	66725327	66726327	+	MIR142|k562|ENSG00000135720|dwES	chr16	66725839	66725853	RBM5|HepG2	14
chr16	66725327	66726327	+	MIR142|k562|ENSG00000135720|dwES	chr16	66725832	66725860	RBM15|HepG2	28
chr16	66725327	66726327	+	MIR142|k562|ENSG00000135720|dwES	chr16	66725826	66725860	AUH|HepG2	34
chr16	66725327	66726327	+	MIR142|k562|ENSG00000135720|dwES	chr16	66725836	66725884	UCHL5|K562	48
chr16	66725327	66726327	+	MIR142|k562|ENSG00000135720|dwES	chr16	66725576	66725594	DGCR8|HepG2	18
chr16	66725327	66726327	+	MIR142|k562|ENSG00000135720|dwES	chr16	66725566	66725591	SMNDC1|K562	25
chr16	66725327	66726327	+	MIR142|k562|ENSG00000135720|dwES	chr16	66725851	66725899	POLR2G|HepG2	48
chr16	66725327	66726327	+	MIR142|k562|ENSG00000135720|dwES	chr16	66725737	66725769	XRN2|HepG2	32
chr16	66725327	66726327	+	MIR142|k562|ENSG00000135720|dwES	chr16	66725586	66725599	POLR2G|HepG2	13
chr16	66725327	66726327	+	MIR142|k562|ENSG00000135720|dwES	chr16	66725749	66725802	RBM22|K562	53
chr16	66725327	66726327	+	MIR142|k562|ENSG00000135720|dwES	chr16	66725840	66725867	AUH|K562	27
chr16	66725327	66726327	+	MIR142|k562|ENSG00000135720|dwES	chr16	66725894	66725935	SUB1|HepG2	41
chr16	66725327	66726327	+	MIR142|k562|ENSG00000135720|dwES	chr16	66725443	66725452	DDX3X|HepG2	9
chr16	66725327	66726327	+	MIR142|k562|ENSG00000135720|dwES	chr16	66725588	66725598	AGGF1|HepG2	10
chr16	66725327	66726327	+	MIR142|k562|ENSG00000135720|dwES	chr16	66726238	66726267	TAF15|K562	29
chr16	66725327	66726327	+	MIR142|k562|ENSG00000135720|dwES	chr16	66725420	66725481	HNRNPC|HepG2	61
chr16	66725327	66726327	+	MIR142|k562|ENSG00000135720|dwES	chr16	66725826	66725882	IGF2BP3|HepG2	56
chr16	66725327	66726327	+	MIR142|k562|ENSG00000135720|dwES	chr16	66725901	66725937	RBM22|HepG2	36
chr16	66725327	66726327	+	MIR142|k562|ENSG00000135720|dwES	chr16	66725828	66725855	PPIL4|K562	27
chr16	66725327	66726327	+	MIR142|k562|ENSG00000135720|dwES	chr16	66725825	66725872	IGF2BP3|HepG2	47
chr16	66725327	66726327	+	MIR142|k562|ENSG00000135720|dwES	chr16	66725423	66725440	TIA1|K562	17
chr16	66725327	66726327	+	MIR142|k562|ENSG00000135720|dwES	chr16	66725578	66725608	SUGP2|HepG2	30
chr16	66725327	66726327	+	MIR142|k562|ENSG00000135720|dwES	chr16	66725884	66725940	UCHL5|HepG2	56
chr16	66725327	66726327	+	MIR142|k562|ENSG00000135720|dwES	chr16	66725818	66725885	AGGF1|HepG2	67
chr16	66725327	66726327	+	MIR142|k562|ENSG00000135720|dwES	chr16	66725833	66725880	ZNF622|K562	47
chr16	66725327	66726327	+	MIR142|k562|ENSG00000135720|dwES	chr16	66725888	66725941	U2AF1|HepG2	53
chr16	66725327	66726327	+	MIR142|k562|ENSG00000135720|dwES	chr16	66725900	66725940	MTPAP|K562	40
chr16	66725327	66726327	+	MIR142|k562|ENSG00000135720|dwES	chr16	66725852	66725854	U2AF1|K562	2
chr16	66725327	66726327	+	MIR142|k562|ENSG00000135720|dwES	chr16	66725842	66725950	SF3B4|K562	108
chr16	66725327	66726327	+	MIR142|k562|ENSG00000135720|dwES	chr16	66725831	66725877	PPIL4|K562	46
chr16	66725327	66726327	+	MIR142|k562|ENSG00000135720|dwES	chr16	66725826	66725855	RBFOX2|HepG2	29
chr16	66725327	66726327	+	MIR142|k562|ENSG00000135720|dwES	chr16	66725921	66725944	KHDRBS1|K562	23
chr14	44903894	44904894	+	MIR142|k562|ENSG00000179476|dwES	chr14	44904427	44904452	PPIG|HepG2	25
chr14	44903894	44904894	+	MIR142|k562|ENSG00000179476|dwES	chr14	44904474	44904538	GRWD1|HepG2	64
chr14	44903894	44904894	+	MIR142|k562|ENSG00000179476|dwES	chr14	44904708	44904737	HNRNPA1|HepG2	29
chr14	44903894	44904894	+	MIR142|k562|ENSG00000179476|dwES	chr14	44904498	44904534	UCHL5|HepG2	36
chr14	44903894	44904894	+	MIR142|k562|ENSG00000179476|dwES	chr14	44904466	44904495	CDC40|HepG2	29
chr14	44903894	44904894	+	MIR142|k562|ENSG00000179476|dwES	chr14	44904507	44904538	TIA1|HepG2	31
chr14	44903894	44904894	+	MIR142|k562|ENSG00000179476|dwES	chr14	44904160	44904180	HNRNPA1|HepG2	20
chr14	44903894	44904894	+	MIR142|k562|ENSG00000179476|dwES	chr14	44904597	44904633	QKI|HepG2	36
chr14	44903894	44904894	+	MIR142|k562|ENSG00000179476|dwES	chr14	44904392	44904422	GRWD1|HepG2	30
chr14	44903894	44904894	+	MIR142|k562|ENSG00000179476|dwES	chr14	44904515	44904548	TIA1|HepG2	33
chr14	44903894	44904894	+	MIR142|k562|ENSG00000179476|dwES	chr14	44904513	44904528	PPIG|HepG2	15
chr17	7016756	7017756	+	MIR142|k562|ENSG00000258315|dwES	chr17	7017263	7017332	DDX55|K562	69
chr17	7016756	7017756	+	MIR142|k562|ENSG00000258315|dwES	chr17	7017258	7017298	IGF2BP2|K562	40
chr17	7016756	7017756	+	MIR142|k562|ENSG00000258315|dwES	chr17	7017010	7017015	UCHL5|K562	5
chr17	7016756	7017756	+	MIR142|k562|ENSG00000258315|dwES	chr17	7017364	7017409	SND1|K562	45
chr17	7016756	7017756	+	MIR142|k562|ENSG00000258315|dwES	chr17	7017281	7017333	LSM11|K562	52
chr17	7016756	7017756	+	MIR142|k562|ENSG00000258315|dwES	chr17	7017003	7017013	IGF2BP3|HepG2	10
chr17	7016756	7017756	+	MIR142|k562|ENSG00000258315|dwES	chr17	7016909	7016920	ZNF622|K562	11
chr17	7016756	7017756	+	MIR142|k562|ENSG00000258315|dwES	chr17	7017621	7017681	AGO1|HEK293	60
chr17	7016756	7017756	+	MIR142|k562|ENSG00000258315|dwES	chr17	7017059	7017081	LSM11|HepG2	22
chr17	7016756	7017756	+	MIR142|k562|ENSG00000258315|dwES	chr17	7017289	7017344	PCBP2|HepG2	55
chr17	7016756	7017756	+	MIR142|k562|ENSG00000258315|dwES	chr17	7017371	7017396	RBM15|HepG2	25
chr17	7016756	7017756	+	MIR142|k562|ENSG00000258315|dwES	chr17	7017368	7017406	SRSF9|HepG2	38
chr17	7016756	7017756	+	MIR142|k562|ENSG00000258315|dwES	chr17	7017256	7017280	ZNF622|K562	24
chr17	7016756	7017756	+	MIR142|k562|ENSG00000258315|dwES	chr17	7017344	7017409	IGF2BP1|K562	65
chr17	7016756	7017756	+	MIR142|k562|ENSG00000258315|dwES	chr17	7017621	7017681	QKI|HEK293	60
chr17	7016756	7017756	+	MIR142|k562|ENSG00000258315|dwES	chr17	7016864	7016897	SF3B4|K562	33
chr17	7016756	7017756	+	MIR142|k562|ENSG00000258315|dwES	chr17	7017455	7017483	ILF3|HepG2	28
chr17	7016756	7017756	+	MIR142|k562|ENSG00000258315|dwES	chr17	7017437	7017470	PPIL4|K562	33
chr17	7016756	7017756	+	MIR142|k562|ENSG00000258315|dwES	chr17	7017407	7017433	SF3B1|K562	26
chr17	7016756	7017756	+	MIR142|k562|ENSG00000258315|dwES	chr17	7017621	7017641	AGO2|HEK293S	20
chr17	7016756	7017756	+	MIR142|k562|ENSG00000258315|dwES	chr17	7017281	7017355	SND1|K562	74
chr17	7016756	7017756	+	MIR142|k562|ENSG00000258315|dwES	chr17	7017298	7017344	IGF2BP1|K562	46
chr17	7016756	7017756	+	MIR142|k562|ENSG00000258315|dwES	chr17	7016998	7017015	TROVE2|K562	17
chr17	7016756	7017756	+	MIR142|k562|ENSG00000258315|dwES	chr17	7017258	7017285	PUM2|K562	27
chr17	7016756	7017756	+	MIR142|k562|ENSG00000258315|dwES	chr17	7017621	7017681	IGF2BP3|HEK293	60
chr17	7016756	7017756	+	MIR142|k562|ENSG00000258315|dwES	chr17	7017312	7017337	RPS5|K562	25
chr17	7016756	7017756	+	MIR142|k562|ENSG00000258315|dwES	chr17	7017276	7017347	DDX55|K562	71
chr17	7016756	7017756	+	MIR142|k562|ENSG00000258315|dwES	chr17	7017438	7017486	LSM11|K562	48
chr17	7016756	7017756	+	MIR142|k562|ENSG00000258315|dwES	chr17	7016873	7016914	EFTUD2|HepG2	41
chr17	7016756	7017756	+	MIR142|k562|ENSG00000258315|dwES	chr17	7017285	7017400	LARP4|HepG2	115
chr17	7016756	7017756	+	MIR142|k562|ENSG00000258315|dwES	chr17	7017435	7017479	BUD13|HepG2	44
chr17	7016756	7017756	+	MIR142|k562|ENSG00000258315|dwES	chr17	7017621	7017641	AGO2|HEK293	20
chr17	7016756	7017756	+	MIR142|k562|ENSG00000258315|dwES	chr17	7017449	7017498	IGF2BP1|K562	49
chr17	7016756	7017756	+	MIR142|k562|ENSG00000258315|dwES	chr17	7016781	7016813	PPIL4|K562	32
chr17	7016756	7017756	+	MIR142|k562|ENSG00000258315|dwES	chr17	7017369	7017468	IGF2BP3|HepG2	99
chr17	7016756	7017756	+	MIR142|k562|ENSG00000258315|dwES	chr17	7017378	7017424	SND1|HepG2	46
chr17	7016756	7017756	+	MIR142|k562|ENSG00000258315|dwES	chr17	7017621	7017681	TNRC6B|HEK293	60
chr17	7016756	7017756	+	MIR142|k562|ENSG00000258315|dwES	chr17	7017445	7017473	NPM1|K562	28
chr17	7016756	7017756	+	MIR142|k562|ENSG00000258315|dwES	chr17	7017031	7017082	SUPV3L1|HepG2	51
chr17	7016756	7017756	+	MIR142|k562|ENSG00000258315|dwES	chr17	7017347	7017371	PPIG|HepG2	24
chr17	7016756	7017756	+	MIR142|k562|ENSG00000258315|dwES	chr17	7017467	7017493	TIA1|HepG2	26
chr17	7016756	7017756	+	MIR142|k562|ENSG00000258315|dwES	chr17	7016843	7016906	PRPF8|HepG2	63
chr17	7016756	7017756	+	MIR142|k562|ENSG00000258315|dwES	chr17	7017359	7017406	CPSF6|K562	47
chr17	7016756	7017756	+	MIR142|k562|ENSG00000258315|dwES	chr17	7017357	7017481	IGF2BP2|K562	124
chr17	7016756	7017756	+	MIR142|k562|ENSG00000258315|dwES	chr17	7017253	7017301	FIP1L1|HEK293	48
chr17	7016756	7017756	+	MIR142|k562|ENSG00000258315|dwES	chr17	7016860	7016891	XRN2|HepG2	31
chr17	7016756	7017756	+	MIR142|k562|ENSG00000258315|dwES	chr17	7017259	7017292	UCHL5|K562	33
chr17	7016756	7017756	+	MIR142|k562|ENSG00000258315|dwES	chr17	7017287	7017340	IGF2BP3|HepG2	53
chr17	7016756	7017756	+	MIR142|k562|ENSG00000258315|dwES	chr17	7017270	7017320	SND1|K562	50
chr17	7016756	7017756	+	MIR142|k562|ENSG00000258315|dwES	chr17	7017434	7017486	LARP4|HepG2	52
chr17	7016756	7017756	+	MIR142|k562|ENSG00000258315|dwES	chr17	7016953	7016975	UCHL5|K562	22
chr17	7016756	7017756	+	MIR142|k562|ENSG00000258315|dwES	chr17	7017621	7017681	DGCR8|HEK293T	60
chr17	7016756	7017756	+	MIR142|k562|ENSG00000258315|dwES	chr17	7017428	7017481	PCBP2|HepG2	53
chr17	7016756	7017756	+	MIR142|k562|ENSG00000258315|dwES	chr17	7017621	7017681	AGO3|HEK293	60
chr17	7016756	7017756	+	MIR142|k562|ENSG00000258315|dwES	chr17	7017707	7017718	DGCR8|K562	11
chr17	7016756	7017756	+	MIR142|k562|ENSG00000258315|dwES	chr17	7017410	7017428	PCBP2|HepG2	18
chr17	7016756	7017756	+	MIR142|k562|ENSG00000258315|dwES	chr17	7017273	7017341	PCBP2|HepG2	68
chr17	7016756	7017756	+	MIR142|k562|ENSG00000258315|dwES	chr17	7016845	7016880	CPSF6|K562	35
chr17	7016756	7017756	+	MIR142|k562|ENSG00000258315|dwES	chr17	7017306	7017344	SMNDC1|K562	38
chr17	7016756	7017756	+	MIR142|k562|ENSG00000258315|dwES	chr17	7017304	7017465	IGF2BP3|HepG2	161
chr17	7016756	7017756	+	MIR142|k562|ENSG00000258315|dwES	chr17	7017321	7017346	TIA1|K562	25
chr17	7016756	7017756	+	MIR142|k562|ENSG00000258315|dwES	chr17	7017454	7017484	LARP4|HepG2	30
chr17	7016756	7017756	+	MIR142|k562|ENSG00000258315|dwES	chr17	7017623	7017677	DGCR8|HepG2	54
chr17	7016756	7017756	+	MIR142|k562|ENSG00000258315|dwES	chr17	7016996	7017015	ZNF622|K562	19
chr17	7016756	7017756	+	MIR142|k562|ENSG00000258315|dwES	chr17	7017621	7017681	AGO2|HEK293S	60
chr17	7016756	7017756	+	MIR142|k562|ENSG00000258315|dwES	chr17	7017309	7017360	UCHL5|HepG2	51
chr17	7016756	7017756	+	MIR142|k562|ENSG00000258315|dwES	chr17	7017260	7017272	IGF2BP3|HepG2	12
chr17	7016756	7017756	+	MIR142|k562|ENSG00000258315|dwES	chr17	7017621	7017681	IGF2BP1|HEK293	60
chr17	7016756	7017756	+	MIR142|k562|ENSG00000258315|dwES	chr17	7017286	7017356	LSM11|HepG2	70
chr17	7016756	7017756	+	MIR142|k562|ENSG00000258315|dwES	chr17	7017395	7017494	PCBP2|HepG2	99
chr17	7016756	7017756	+	MIR142|k562|ENSG00000258315|dwES	chr17	7017387	7017418	PPIL4|K562	31
chr17	7016756	7017756	+	MIR142|k562|ENSG00000258315|dwES	chr17	7017306	7017383	DDX55|HepG2	77
chr17	7016756	7017756	+	MIR142|k562|ENSG00000258315|dwES	chr17	7017292	7017341	IGF2BP1|HepG2	49
chr17	7016756	7017756	+	MIR142|k562|ENSG00000258315|dwES	chr17	7016909	7016972	SRSF1|HepG2	63
chr17	7016756	7017756	+	MIR142|k562|ENSG00000258315|dwES	chr17	7017621	7017681	FUS|NA	60
chr17	7016756	7017756	+	MIR142|k562|ENSG00000258315|dwES	chr17	7017340	7017361	NUDT21|HEK293	21
chr17	7016756	7017756	+	MIR142|k562|ENSG00000258315|dwES	chr17	7017316	7017342	TNRC6A|K562	26
chr17	7016756	7017756	+	MIR142|k562|ENSG00000258315|dwES	chr17	7017270	7017307	ZNF622|K562	37
chr17	7016756	7017756	+	MIR142|k562|ENSG00000258315|dwES	chr17	7017357	7017412	FAM120A|K562	55
chr17	7016756	7017756	+	MIR142|k562|ENSG00000258315|dwES	chr17	7017355	7017433	FASTKD2|HepG2	78
chr17	7016756	7017756	+	MIR142|k562|ENSG00000258315|dwES	chr17	7017326	7017388	SRSF1|K562	62
chr17	7016756	7017756	+	MIR142|k562|ENSG00000258315|dwES	chr17	7017432	7017477	ZNF622|K562	45
chr17	7016756	7017756	+	MIR142|k562|ENSG00000258315|dwES	chr17	7017336	7017390	RBM15|K562	54
chr17	7016756	7017756	+	MIR142|k562|ENSG00000258315|dwES	chr17	7017452	7017481	CPSF7|HEK293	29
chr17	7016756	7017756	+	MIR142|k562|ENSG00000258315|dwES	chr17	7017621	7017681	AGO2|BC-1	60
chr17	7016756	7017756	+	MIR142|k562|ENSG00000258315|dwES	chr17	7017220	7017238	BUD13|K562	18
chr17	7016756	7017756	+	MIR142|k562|ENSG00000258315|dwES	chr17	7017362	7017420	IGF2BP1|HepG2	58
chr17	7016756	7017756	+	MIR142|k562|ENSG00000258315|dwES	chr17	7017621	7017681	TNRC6A|HEK293	60
chr17	7016756	7017756	+	MIR142|k562|ENSG00000258315|dwES	chr17	7017288	7017330	BUD13|K562	42
chr17	7016756	7017756	+	MIR142|k562|ENSG00000258315|dwES	chr17	7017621	7017681	IGF2BP2|HEK293	60
chr17	7016756	7017756	+	MIR142|k562|ENSG00000258315|dwES	chr17	7017452	7017510	IGF2BP1|K562	58
chr17	7016756	7017756	+	MIR142|k562|ENSG00000258315|dwES	chr17	7017298	7017342	RPS3|K562	44
chr17	7016756	7017756	+	MIR142|k562|ENSG00000258315|dwES	chr17	7016902	7016927	PRPF8|K562	25
chr17	7016756	7017756	+	MIR142|k562|ENSG00000258315|dwES	chr17	7016779	7016807	HNRNPA1|HepG2	28
chr17	7016756	7017756	+	MIR142|k562|ENSG00000258315|dwES	chr17	7017001	7017065	PRPF8|K562	64
chr17	7016756	7017756	+	MIR142|k562|ENSG00000258315|dwES	chr17	7016856	7016927	EFTUD2|HepG2	71
chr17	7016756	7017756	+	MIR142|k562|ENSG00000258315|dwES	chr17	7017005	7017013	IGF2BP3|HepG2	8
chr17	7016756	7017756	+	MIR142|k562|ENSG00000258315|dwES	chr17	7017340	7017361	FIP1L1|HEK293	21
chr17	7016756	7017756	+	MIR142|k562|ENSG00000258315|dwES	chr17	7016786	7016830	SF3B4|HepG2	44
chr17	7016756	7017756	+	MIR142|k562|ENSG00000258315|dwES	chr17	7017256	7017450	IGF2BP2|K562	194
chr17	7016756	7017756	+	MIR142|k562|ENSG00000258315|dwES	chr17	7017181	7017238	SRSF1|HepG2	57
chr17	7016756	7017756	+	MIR142|k562|ENSG00000258315|dwES	chr17	7016958	7017003	GRWD1|HepG2	45
chr17	7016756	7017756	+	MIR142|k562|ENSG00000258315|dwES	chr17	7017621	7017681	AGO4|HEK293	60
chr17	7016756	7017756	+	MIR142|k562|ENSG00000258315|dwES	chr17	7017621	7017681	AGO2|HEK293	60
chr17	7016756	7017756	+	MIR142|k562|ENSG00000258315|dwES	chr17	7017260	7017266	TROVE2|K562	6
chr17	7016756	7017756	+	MIR142|k562|ENSG00000258315|dwES	chr17	7017291	7017343	YBX3|K562	52
chr17	7016756	7017756	+	MIR142|k562|ENSG00000258315|dwES	chr17	7017351	7017406	XRCC6|K562	55
chr17	7016756	7017756	+	MIR142|k562|ENSG00000258315|dwES	chr17	7016844	7016888	SF3B4|HepG2	44
chr17	7016756	7017756	+	MIR142|k562|ENSG00000258315|dwES	chr17	7017359	7017404	SRSF1|HepG2	45
chr17	7016756	7017756	+	MIR142|k562|ENSG00000258315|dwES	chr17	7016940	7016994	UCHL5|HepG2	54
chr17	7016756	7017756	+	MIR142|k562|ENSG00000258315|dwES	chr17	7017294	7017339	MTPAP|K562	45
chr17	7016756	7017756	+	MIR142|k562|ENSG00000258315|dwES	chr17	7016999	7017010	AGGF1|K562	11
chr17	7016756	7017756	+	MIR142|k562|ENSG00000258315|dwES	chr17	7016912	7016966	LARP4|HepG2	54
chr17	7016756	7017756	+	MIR142|k562|ENSG00000258315|dwES	chr17	7017348	7017379	XRN2|HepG2	31
chr17	7016756	7017756	+	MIR142|k562|ENSG00000258315|dwES	chr17	7017294	7017329	ILF3|K562	35
chr17	7016756	7017756	+	MIR142|k562|ENSG00000258315|dwES	chr17	7017409	7017427	DDX59|HepG2	18
chr17	7016756	7017756	+	MIR142|k562|ENSG00000258315|dwES	chr17	7017025	7017044	PRPF8|HepG2	19
chr17	7016756	7017756	+	MIR142|k562|ENSG00000258315|dwES	chr17	7017460	7017488	LSM11|K562	28
chr17	7016756	7017756	+	MIR142|k562|ENSG00000258315|dwES	chr17	7017621	7017681	TNRC6C|HEK293	60
chr17	7016756	7017756	+	MIR142|k562|ENSG00000258315|dwES	chr17	7017259	7017282	IGF2BP3|HepG2	23
chr17	7016756	7017756	+	MIR142|k562|ENSG00000258315|dwES	chr17	7017340	7017361	CPSF6|HEK293	21
chr17	7016756	7017756	+	MIR142|k562|ENSG00000258315|dwES	chr17	7017280	7017337	IGF2BP1|K562	57
chr17	7016756	7017756	+	MIR142|k562|ENSG00000258315|dwES	chr17	7017621	7017681	AGO2|HeLa	60
chr17	7016756	7017756	+	MIR142|k562|ENSG00000258315|dwES	chr17	7017293	7017369	LARP4|HepG2	76
chr17	7016756	7017756	+	MIR142|k562|ENSG00000258315|dwES	chr17	7017353	7017404	GRWD1|HepG2	51
chr17	7016756	7017756	+	MIR142|k562|ENSG00000258315|dwES	chr17	7017004	7017014	IGF2BP2|K562	10
chr17	7016756	7017756	+	MIR142|k562|ENSG00000258315|dwES	chr17	7017404	7017448	LARP7|HepG2	44
chr17	7016756	7017756	+	MIR142|k562|ENSG00000258315|dwES	chr17	7017450	7017483	FTO|K562	33
chr17	7016756	7017756	+	MIR142|k562|ENSG00000258315|dwES	chr17	7016988	7017015	IGF2BP2|K562	27
chr17	7016756	7017756	+	MIR142|k562|ENSG00000258315|dwES	chr17	7017258	7017282	YBX3|K562	24
chr17	7016756	7017756	+	MIR142|k562|ENSG00000258315|dwES	chr17	7017283	7017325	YBX3|K562	42
chr17	7016756	7017756	+	MIR142|k562|ENSG00000258315|dwES	chr17	7017319	7017343	ILF3|K562	24
chr17	7016756	7017756	+	MIR142|k562|ENSG00000258315|dwES	chr17	7017445	7017471	GTF2F1|HepG2	26
chr17	7016756	7017756	+	MIR142|k562|ENSG00000258315|dwES	chr17	7017310	7017371	SRSF7|K562	61
chr17	7016756	7017756	+	MIR142|k562|ENSG00000258315|dwES	chr17	7017298	7017357	IGF2BP2|K562	59
chr17	7016756	7017756	+	MIR142|k562|ENSG00000258315|dwES	chr17	7017444	7017456	FXR1|K562	12
chr17	7016756	7017756	+	MIR142|k562|ENSG00000258315|dwES	chr17	7017305	7017338	GRWD1|HepG2	33
chr6	52578874	52579874	+	MIR142|k562|ENSG00000225791|dwES	chr6	52579374	52579413	GRWD1|HepG2	39
chr6	52578874	52579874	+	MIR142|k562|ENSG00000225791|dwES	chr6	52579563	52579595	PPIG|HepG2	32
chr6	52578874	52579874	+	MIR142|k562|ENSG00000225791|dwES	chr6	52579694	52579735	CSTF2|HepG2	41
chr6	52578874	52579874	+	MIR142|k562|ENSG00000225791|dwES	chr6	52579374	52579410	UCHL5|HepG2	36
chr6	52578874	52579874	+	MIR142|k562|ENSG00000225791|dwES	chr6	52579591	52579632	RBM22|HepG2	41
chr6	52578874	52579874	+	MIR142|k562|ENSG00000225791|dwES	chr6	52579357	52579390	BUD13|HepG2	33
chr6	52578874	52579874	+	MIR142|k562|ENSG00000225791|dwES	chr6	52579479	52579505	UCHL5|HepG2	26
chr6	52578874	52579874	+	MIR142|k562|ENSG00000225791|dwES	chr6	52579368	52579405	U2AF2|HepG2	37
chr6	52578874	52579874	+	MIR142|k562|ENSG00000225791|dwES	chr6	52579439	52579471	UCHL5|HepG2	32
chr6	52578874	52579874	+	MIR142|k562|ENSG00000225791|dwES	chr6	52579622	52579657	GRWD1|HepG2	35
chr6	52578874	52579874	+	MIR142|k562|ENSG00000225791|dwES	chr6	52579463	52579620	GRWD1|HepG2	157
chr6	52578874	52579874	+	MIR142|k562|ENSG00000225791|dwES	chr6	52579584	52579632	BUD13|HepG2	48
chr6	52578874	52579874	+	MIR142|k562|ENSG00000225791|dwES	chr6	52579596	52579609	YBX3|K562	13
chr6	52578874	52579874	+	MIR142|k562|ENSG00000225791|dwES	chr6	52579523	52579555	GRWD1|HepG2	32
chr8	128069659	128070659	+	MIR142|k562|ENSG00000249859|dwES	chr8	128070559	128070574	HNRNPK|HepG2	15
chr8	128069659	128070659	+	MIR142|k562|ENSG00000249859|dwES	chr8	128070177	128070324	ILF3|K562	147
chr8	128069659	128070659	+	MIR142|k562|ENSG00000249859|dwES	chr8	128070239	128070277	LARP4|HepG2	38
chr8	128069659	128070659	+	MIR142|k562|ENSG00000249859|dwES	chr8	128070216	128070256	NOLC1|K562	40
chr8	128069659	128070659	+	MIR142|k562|ENSG00000249859|dwES	chr8	128070104	128070196	SF3B4|HepG2	92
chr8	128069659	128070659	+	MIR142|k562|ENSG00000249859|dwES	chr8	128070165	128070267	SRSF7|K562	102
chr8	128069659	128070659	+	MIR142|k562|ENSG00000249859|dwES	chr8	128070180	128070231	DDX55|HepG2	51
chr8	128069659	128070659	+	MIR142|k562|ENSG00000249859|dwES	chr8	128069657	128069692	DGCR8|K562	33
chr8	128069659	128070659	+	MIR142|k562|ENSG00000249859|dwES	chr8	128070159	128070195	RBFOX2|K562	36
chr8	128069659	128070659	+	MIR142|k562|ENSG00000249859|dwES	chr8	128070240	128070271	NCBP2|K562	31
chr8	128069659	128070659	+	MIR142|k562|ENSG00000249859|dwES	chr8	128070342	128070376	SRSF7|K562	34
chr8	128069659	128070659	+	MIR142|k562|ENSG00000249859|dwES	chr8	128070157	128070275	TIA1|K562	118
chr8	128069659	128070659	+	MIR142|k562|ENSG00000249859|dwES	chr8	128070225	128070272	SRSF1|K562	47
chr8	128069659	128070659	+	MIR142|k562|ENSG00000249859|dwES	chr8	128070192	128070269	PPIL4|K562	77
chr8	128069659	128070659	+	MIR142|k562|ENSG00000249859|dwES	chr8	128070161	128070183	TNRC6A|K562	22
chr8	128069659	128070659	+	MIR142|k562|ENSG00000249859|dwES	chr8	128070178	128070216	DDX24|K562	38
chr8	128069659	128070659	+	MIR142|k562|ENSG00000249859|dwES	chr8	128070180	128070224	TIA1|K562	44
chr8	128069659	128070659	+	MIR142|k562|ENSG00000249859|dwES	chr8	128070463	128070488	RBM15|HepG2	25
chr8	128069659	128070659	+	MIR142|k562|ENSG00000249859|dwES	chr8	128070621	128070658	HNRNPA1|HepG2	37
chr8	128069659	128070659	+	MIR142|k562|ENSG00000249859|dwES	chr8	128070157	128070259	TROVE2|K562	102
chr8	128069659	128070659	+	MIR142|k562|ENSG00000249859|dwES	chr8	128070154	128070184	U2AF1|HepG2	30
chr8	128069659	128070659	+	MIR142|k562|ENSG00000249859|dwES	chr8	128070385	128070434	HNRNPL|K562	49
chr8	128069659	128070659	+	MIR142|k562|ENSG00000249859|dwES	chr8	128070472	128070493	HNRNPK|HepG2	21
chr8	128069659	128070659	+	MIR142|k562|ENSG00000249859|dwES	chr8	128070160	128070255	DDX3X|K562	95
chr8	128069659	128070659	+	MIR142|k562|ENSG00000249859|dwES	chr8	128070224	128070292	GTF2F1|K562	68
chr8	128069659	128070659	+	MIR142|k562|ENSG00000249859|dwES	chr8	128070242	128070275	DDX24|K562	33
chr8	128069659	128070659	+	MIR142|k562|ENSG00000249859|dwES	chr8	128070397	128070434	KHDRBS1|K562	37
chr8	128069659	128070659	+	MIR142|k562|ENSG00000249859|dwES	chr8	128070168	128070279	SMNDC1|K562	111
chr8	128069659	128070659	+	MIR142|k562|ENSG00000249859|dwES	chr8	128070267	128070283	SUGP2|HepG2	16
chr8	128069659	128070659	+	MIR142|k562|ENSG00000249859|dwES	chr8	128070281	128070305	PRPF8|HepG2	24
chr8	128069659	128070659	+	MIR142|k562|ENSG00000249859|dwES	chr8	128070179	128070216	AARS|K562	37
chr8	128069659	128070659	+	MIR142|k562|ENSG00000249859|dwES	chr8	128070333	128070383	RBM22|K562	50
chr8	128069659	128070659	+	MIR142|k562|ENSG00000249859|dwES	chr8	128070477	128070501	XRN2|K562	24
chr8	128069659	128070659	+	MIR142|k562|ENSG00000249859|dwES	chr8	128069898	128069931	FXR1|K562	33
chr8	128069659	128070659	+	MIR142|k562|ENSG00000249859|dwES	chr8	128070229	128070287	UCHL5|K562	58
chr8	128069659	128070659	+	MIR142|k562|ENSG00000249859|dwES	chr8	128070159	128070228	YBX3|K562	69
chr8	128069659	128070659	+	MIR142|k562|ENSG00000249859|dwES	chr8	128070255	128070271	UCHL5|HepG2	16
chr8	128069659	128070659	+	MIR142|k562|ENSG00000249859|dwES	chr8	128069755	128069767	HNRNPU|HepG2	12
chr8	128069659	128070659	+	MIR142|k562|ENSG00000249859|dwES	chr8	128070204	128070281	CSTF2T|K562	77
chr8	128069659	128070659	+	MIR142|k562|ENSG00000249859|dwES	chr8	128070448	128070491	U2AF2|K562	43
chr8	128069659	128070659	+	MIR142|k562|ENSG00000249859|dwES	chr8	128070312	128070451	KHSRP|K562	139
chr8	128069659	128070659	+	MIR142|k562|ENSG00000249859|dwES	chr8	128069895	128069922	HNRNPL|HepG2	27
chr8	128069659	128070659	+	MIR142|k562|ENSG00000249859|dwES	chr8	128070220	128070283	UPF1|K562	63
chr8	128069659	128070659	+	MIR142|k562|ENSG00000249859|dwES	chr8	128070418	128070444	TARDBP|K562	26
chr8	128069659	128070659	+	MIR142|k562|ENSG00000249859|dwES	chr8	128069728	128069749	RBFOX2|HepG2	21
chr8	128069659	128070659	+	MIR142|k562|ENSG00000249859|dwES	chr8	128070490	128070517	CDC40|HepG2	27
chr8	128069659	128070659	+	MIR142|k562|ENSG00000249859|dwES	chr8	128070207	128070291	LSM11|HepG2	84
chr8	128069659	128070659	+	MIR142|k562|ENSG00000249859|dwES	chr8	128070434	128070484	HNRNPA1|HepG2	50
chr8	128069659	128070659	+	MIR142|k562|ENSG00000249859|dwES	chr8	128070182	128070255	RPS3|K562	73
chr8	128069659	128070659	+	MIR142|k562|ENSG00000249859|dwES	chr8	128070243	128070248	TARDBP|K562	5
chr8	128069659	128070659	+	MIR142|k562|ENSG00000249859|dwES	chr8	128070241	128070265	RPS3|K562	24
chr8	128069659	128070659	+	MIR142|k562|ENSG00000249859|dwES	chr8	128070220	128070248	GEMIN5|K562	28
chr8	128069659	128070659	+	MIR142|k562|ENSG00000249859|dwES	chr8	128070182	128070254	CPSF6|K562	72
chr8	128069659	128070659	+	MIR142|k562|ENSG00000249859|dwES	chr8	128070147	128070218	DDX6|K562	71
chr8	128069659	128070659	+	MIR142|k562|ENSG00000249859|dwES	chr8	128070246	128070276	SBDS|K562	30
chr8	128069659	128070659	+	MIR142|k562|ENSG00000249859|dwES	chr8	128070202	128070244	IGF2BP1|HepG2	42
chr8	128069659	128070659	+	MIR142|k562|ENSG00000249859|dwES	chr8	128070226	128070264	TAF15|K562	38
chr8	128069659	128070659	+	MIR142|k562|ENSG00000249859|dwES	chr8	128070231	128070311	SRSF1|K562	80
chr8	128069659	128070659	+	MIR142|k562|ENSG00000249859|dwES	chr8	128070197	128070281	DDX55|K562	84
chr8	128069659	128070659	+	MIR142|k562|ENSG00000249859|dwES	chr8	128070396	128070419	TIA1|K562	23
chr8	128069659	128070659	+	MIR142|k562|ENSG00000249859|dwES	chr8	128070174	128070217	PRPF8|K562	43
chr8	128069659	128070659	+	MIR142|k562|ENSG00000249859|dwES	chr8	128070174	128070207	EIF4G1|K562	33
chr8	128069659	128070659	+	MIR142|k562|ENSG00000249859|dwES	chr8	128070246	128070293	BUD13|HepG2	47
chr8	128069659	128070659	+	MIR142|k562|ENSG00000249859|dwES	chr8	128070152	128070281	DDX55|K562	129
chr8	128069659	128070659	+	MIR142|k562|ENSG00000249859|dwES	chr8	128069769	128069781	NONO|K562	12
chr8	128069659	128070659	+	MIR142|k562|ENSG00000249859|dwES	chr8	128070465	128070507	DDX55|HepG2	42
chr8	128069659	128070659	+	MIR142|k562|ENSG00000249859|dwES	chr8	128070205	128070240	FXR2|K562	35
chr8	128069659	128070659	+	MIR142|k562|ENSG00000249859|dwES	chr8	128070154	128070182	AUH|HepG2	28
chr8	128069659	128070659	+	MIR142|k562|ENSG00000249859|dwES	chr8	128070255	128070268	DGCR8|K562	13
chr8	128069659	128070659	+	MIR142|k562|ENSG00000249859|dwES	chr8	128070474	128070498	DGCR8|HepG2	24
chr8	128069659	128070659	+	MIR142|k562|ENSG00000249859|dwES	chr8	128070342	128070390	PRPF8|HepG2	48
chr8	128069659	128070659	+	MIR142|k562|ENSG00000249859|dwES	chr8	128070154	128070188	U2AF1|HepG2	34
chr8	128069659	128070659	+	MIR142|k562|ENSG00000249859|dwES	chr8	128069730	128069739	HNRNPU|K562	9
chr8	128069659	128070659	+	MIR142|k562|ENSG00000249859|dwES	chr8	128070190	128070246	HNRNPL|K562	56
chr8	128069659	128070659	+	MIR142|k562|ENSG00000249859|dwES	chr8	128069897	128069942	HNRNPK|K562	45
chr8	128069659	128070659	+	MIR142|k562|ENSG00000249859|dwES	chr8	128070178	128070279	HNRNPK|K562	101
chr8	128069659	128070659	+	MIR142|k562|ENSG00000249859|dwES	chr8	128070224	128070265	AGGF1|K562	41
chr8	128069659	128070659	+	MIR142|k562|ENSG00000249859|dwES	chr8	128070176	128070210	GNL3|K562	34
chr8	128069659	128070659	+	MIR142|k562|ENSG00000249859|dwES	chr8	128070164	128070175	AGGF1|K562	11
chr8	128069659	128070659	+	MIR142|k562|ENSG00000249859|dwES	chr8	128069658	128069687	HNRNPL|HepG2	28
chr8	128069659	128070659	+	MIR142|k562|ENSG00000249859|dwES	chr8	128070219	128070281	METAP2|K562	62
chr8	128069659	128070659	+	MIR142|k562|ENSG00000249859|dwES	chr8	128070161	128070229	UCHL5|K562	68
chr8	128069659	128070659	+	MIR142|k562|ENSG00000249859|dwES	chr8	128070258	128070291	EFTUD2|K562	33
chr8	128069659	128070659	+	MIR142|k562|ENSG00000249859|dwES	chr8	128070209	128070240	LARP7|K562	31
chr8	128069659	128070659	+	MIR142|k562|ENSG00000249859|dwES	chr8	128070144	128070188	U2AF2|K562	44
chr8	128069659	128070659	+	MIR142|k562|ENSG00000249859|dwES	chr8	128070181	128070288	ZNF622|K562	107
chr8	128069659	128070659	+	MIR142|k562|ENSG00000249859|dwES	chr8	128070209	128070239	FMR1|K562	30
chr8	128069659	128070659	+	MIR142|k562|ENSG00000249859|dwES	chr8	128070346	128070389	EFTUD2|HepG2	43
chr8	128069659	128070659	+	MIR142|k562|ENSG00000249859|dwES	chr8	128070474	128070501	SND1|HepG2	27
chr8	128069659	128070659	+	MIR142|k562|ENSG00000249859|dwES	chr8	128070234	128070270	RPS5|K562	36
chr8	128069659	128070659	+	MIR142|k562|ENSG00000249859|dwES	chr8	128070177	128070217	HLTF|K562	40
chr8	128069659	128070659	+	MIR142|k562|ENSG00000249859|dwES	chr8	128070229	128070284	PPIG|HepG2	55
chr8	128069659	128070659	+	MIR142|k562|ENSG00000249859|dwES	chr8	128070616	128070649	HNRNPA1|HepG2	33
chr8	128069659	128070659	+	MIR142|k562|ENSG00000249859|dwES	chr8	128070242	128070276	PCBP2|HepG2	34
chr8	128069659	128070659	+	MIR142|k562|ENSG00000249859|dwES	chr8	128069797	128069894	TIAL1|HeLa	97
chr8	128069659	128070659	+	MIR142|k562|ENSG00000249859|dwES	chr8	128070619	128070646	HNRNPA1|K562	27
chr8	128069659	128070659	+	MIR142|k562|ENSG00000249859|dwES	chr8	128070169	128070205	DROSHA|K562	36
chr8	128069659	128070659	+	MIR142|k562|ENSG00000249859|dwES	chr8	128070158	128070218	SRSF1|K562	60
chr8	128069659	128070659	+	MIR142|k562|ENSG00000249859|dwES	chr8	128069903	128069935	TIA1|K562	32
chr8	128069659	128070659	+	MIR142|k562|ENSG00000249859|dwES	chr8	128070486	128070494	HNRNPL|K562	8
chr8	128069659	128070659	+	MIR142|k562|ENSG00000249859|dwES	chr8	128070213	128070244	DDX59|HepG2	31
chr8	128069659	128070659	+	MIR142|k562|ENSG00000249859|dwES	chr8	128070279	128070308	GNL3|K562	29
chr8	128069659	128070659	+	MIR142|k562|ENSG00000249859|dwES	chr8	128070267	128070273	HLTF|K562	6
chr8	128069659	128070659	+	MIR142|k562|ENSG00000249859|dwES	chr8	128070435	128070470	U2AF2|HepG2	35
chr8	128069659	128070659	+	MIR142|k562|ENSG00000249859|dwES	chr8	128070188	128070235	SRSF7|HepG2	47
chr8	128069659	128070659	+	MIR142|k562|ENSG00000249859|dwES	chr8	128069889	128069926	LARP4|K562	37
chr8	128069659	128070659	+	MIR142|k562|ENSG00000249859|dwES	chr8	128070155	128070186	GEMIN5|K562	31
chr8	128069659	128070659	+	MIR142|k562|ENSG00000249859|dwES	chr8	128070248	128070277	UCHL5|K562	29
chr8	128069659	128070659	+	MIR142|k562|ENSG00000249859|dwES	chr8	128070228	128070272	YBX3|K562	44
chr8	128069659	128070659	+	MIR142|k562|ENSG00000249859|dwES	chr8	128070096	128070162	SF3A3|HepG2	66
chr8	128069659	128070659	+	MIR142|k562|ENSG00000249859|dwES	chr8	128070159	128070211	PRPF8|K562	52
chr8	128069659	128070659	+	MIR142|k562|ENSG00000249859|dwES	chr8	128070319	128070392	PRPF8|K562	73
chr8	128069659	128070659	+	MIR142|k562|ENSG00000249859|dwES	chr8	128070202	128070234	RPS5|K562	32
chr8	128069659	128070659	+	MIR142|k562|ENSG00000249859|dwES	chr8	128070433	128070461	DDX59|HepG2	28
chr8	128069659	128070659	+	MIR142|k562|ENSG00000249859|dwES	chr8	128069856	128069902	HNRNPC|HepG2	46
chr8	128069659	128070659	+	MIR142|k562|ENSG00000249859|dwES	chr8	128070342	128070395	PRPF8|HepG2	53
chr8	128069659	128070659	+	MIR142|k562|ENSG00000249859|dwES	chr8	128070184	128070233	SRSF7|HepG2	49
chr8	128069659	128070659	+	MIR142|k562|ENSG00000249859|dwES	chr8	128070248	128070274	EIF3H|HepG2	26
chr8	128069659	128070659	+	MIR142|k562|ENSG00000249859|dwES	chr8	128070157	128070285	FAM120A|K562	128
chr8	128069659	128070659	+	MIR142|k562|ENSG00000249859|dwES	chr8	128069651	128069670	HNRNPL|K562	11
chr8	128069659	128070659	+	MIR142|k562|ENSG00000249859|dwES	chr8	128069890	128069926	HNRNPL|K562	36
chr8	128069659	128070659	+	MIR142|k562|ENSG00000249859|dwES	chr8	128070158	128070184	SRSF7|K562	26
chr8	128069659	128070659	+	MIR142|k562|ENSG00000249859|dwES	chr8	128069866	128069880	KHSRP|K562	14
chr8	128069659	128070659	+	MIR142|k562|ENSG00000249859|dwES	chr8	128070195	128070270	RBFOX2|K562	75
chr8	128069659	128070659	+	MIR142|k562|ENSG00000249859|dwES	chr8	128070238	128070274	LIN28B|K562	36
chr8	128069659	128070659	+	MIR142|k562|ENSG00000249859|dwES	chr8	128070656	128070680	TAF15|K562	3
chr8	128069659	128070659	+	MIR142|k562|ENSG00000249859|dwES	chr8	128070237	128070287	DDX6|K562	50
chr8	128069659	128070659	+	MIR142|k562|ENSG00000249859|dwES	chr8	128070230	128070275	YBX3|K562	45
chr8	128069659	128070659	+	MIR142|k562|ENSG00000249859|dwES	chr8	128070194	128070267	GRWD1|HepG2	73
chr8	128069659	128070659	+	MIR142|k562|ENSG00000249859|dwES	chr8	128070179	128070265	IGF2BP2|K562	86
chr8	128069659	128070659	+	MIR142|k562|ENSG00000249859|dwES	chr8	128069897	128069941	HNRNPK|HepG2	44
chr8	128069659	128070659	+	MIR142|k562|ENSG00000249859|dwES	chr8	128070036	128070074	PUM2|K562	38
chr8	128069659	128070659	+	MIR142|k562|ENSG00000249859|dwES	chr8	128070159	128070220	LIN28B|K562	61
chr8	128069659	128070659	+	MIR142|k562|ENSG00000249859|dwES	chr8	128070478	128070488	HNRNPK|HepG2	10
chr8	128069659	128070659	+	MIR142|k562|ENSG00000249859|dwES	chr8	128070209	128070276	MTPAP|K562	67
chr8	128069659	128070659	+	MIR142|k562|ENSG00000249859|dwES	chr8	128070156	128070298	MTPAP|K562	142
chr8	128069659	128070659	+	MIR142|k562|ENSG00000249859|dwES	chr8	128070204	128070241	GTF2F1|HepG2	37
chr8	128069659	128070659	+	MIR142|k562|ENSG00000249859|dwES	chr8	128070229	128070279	ILF3|K562	50
chr8	128069659	128070659	+	MIR142|k562|ENSG00000249859|dwES	chr8	128070137	128070219	BUD13|HepG2	82
chr8	128069659	128070659	+	MIR142|k562|ENSG00000249859|dwES	chr8	128070221	128070294	UPF1|K562	73
chr8	128069659	128070659	+	MIR142|k562|ENSG00000249859|dwES	chr8	128070263	128070273	RPS3|K562	10
chr8	128069659	128070659	+	MIR142|k562|ENSG00000249859|dwES	chr8	128070383	128070422	RBM22|K562	39
chr8	128069659	128070659	+	MIR142|k562|ENSG00000249859|dwES	chr8	128070221	128070268	DDX59|HepG2	47
chr8	128069659	128070659	+	MIR142|k562|ENSG00000249859|dwES	chr8	128069651	128069661	EIF3D|HepG2	2
chr8	128069659	128070659	+	MIR142|k562|ENSG00000249859|dwES	chr8	128070236	128070278	RBM15|K562	42
chr8	128069659	128070659	+	MIR142|k562|ENSG00000249859|dwES	chr8	128070184	128070289	LSM11|K562	105
chr8	128069659	128070659	+	MIR142|k562|ENSG00000249859|dwES	chr8	128070244	128070280	LSM11|HepG2	36
chr8	128069659	128070659	+	MIR142|k562|ENSG00000249859|dwES	chr8	128070184	128070281	SRSF7|K562	97
chr8	128069659	128070659	+	MIR142|k562|ENSG00000249859|dwES	chr8	128070159	128070260	BUD13|K562	101
chr8	128069659	128070659	+	MIR142|k562|ENSG00000249859|dwES	chr8	128070242	128070272	YWHAG|K562	30
chr8	128069659	128070659	+	MIR142|k562|ENSG00000249859|dwES	chr8	128070172	128070219	XRN2|K562	47
chr8	128069659	128070659	+	MIR142|k562|ENSG00000249859|dwES	chr8	128070253	128070277	IGF2BP2|K562	24
chr8	128069659	128070659	+	MIR142|k562|ENSG00000249859|dwES	chr8	128070186	128070213	HNRNPUL1|K562	27
chr8	128069659	128070659	+	MIR142|k562|ENSG00000249859|dwES	chr8	128070465	128070498	DGCR8|HepG2	33
chr8	128069659	128070659	+	MIR142|k562|ENSG00000249859|dwES	chr8	128069895	128069941	HNRNPK|HepG2	46
chr8	128069659	128070659	+	MIR142|k562|ENSG00000249859|dwES	chr8	128069904	128069939	XRN2|HepG2	35
chr8	128069659	128070659	+	MIR142|k562|ENSG00000249859|dwES	chr8	128070192	128070229	TROVE2|K562	37
chr8	128069659	128070659	+	MIR142|k562|ENSG00000249859|dwES	chr8	128069643	128069675	TROVE2|K562	16
chr8	128069659	128070659	+	MIR142|k562|ENSG00000249859|dwES	chr8	128070130	128070273	BUD13|K562	143
chr8	128069659	128070659	+	MIR142|k562|ENSG00000249859|dwES	chr8	128070450	128070467	LSM11|HepG2	17
chr8	128069659	128070659	+	MIR142|k562|ENSG00000249859|dwES	chr8	128070167	128070218	HNRNPL|K562	51
chr8	128069659	128070659	+	MIR142|k562|ENSG00000249859|dwES	chr8	128070194	128070286	UCHL5|HepG2	92
chr8	128069659	128070659	+	MIR142|k562|ENSG00000249859|dwES	chr8	128070165	128070219	AKAP8L|K562	54
chr8	128069659	128070659	+	MIR142|k562|ENSG00000249859|dwES	chr8	128070218	128070276	IGF2BP1|K562	58
chr8	128069659	128070659	+	MIR142|k562|ENSG00000249859|dwES	chr8	128070258	128070294	AGGF1|HepG2	36
chr8	128069659	128070659	+	MIR142|k562|ENSG00000249859|dwES	chr8	128070164	128070293	IGF2BP1|K562	129
chr8	128069659	128070659	+	MIR142|k562|ENSG00000249859|dwES	chr8	128070203	128070271	DGCR8|K562	68
chr8	128069659	128070659	+	MIR142|k562|ENSG00000249859|dwES	chr8	128070260	128070298	SRSF7|HepG2	38
chr8	128069659	128070659	+	MIR142|k562|ENSG00000249859|dwES	chr8	128070389	128070488	HNRNPL|HepG2	99
chr8	128069659	128070659	+	MIR142|k562|ENSG00000249859|dwES	chr8	128070270	128070319	FAM120A|K562	49
chr8	128069659	128070659	+	MIR142|k562|ENSG00000249859|dwES	chr8	128070333	128070425	EFTUD2|HepG2	92
chr8	128069659	128070659	+	MIR142|k562|ENSG00000249859|dwES	chr8	128070227	128070277	CSTF2T|K562	50
chr8	128069659	128070659	+	MIR142|k562|ENSG00000249859|dwES	chr8	128070193	128070219	QKI|K562	26
chr8	128069659	128070659	+	MIR142|k562|ENSG00000249859|dwES	chr8	128070157	128070230	YBX3|K562	73
chr8	128069659	128070659	+	MIR142|k562|ENSG00000249859|dwES	chr8	128069896	128069936	U2AF1|HepG2	40
chr8	128069659	128070659	+	MIR142|k562|ENSG00000249859|dwES	chr8	128070177	128070220	HNRNPUL1|K562	43
chr8	128069659	128070659	+	MIR142|k562|ENSG00000249859|dwES	chr8	128070219	128070267	FXR1|K562	48
chr8	128069659	128070659	+	MIR142|k562|ENSG00000249859|dwES	chr8	128070143	128070194	U2AF2|HepG2	51
chr8	128069659	128070659	+	MIR142|k562|ENSG00000249859|dwES	chr8	128070162	128070273	SND1|K562	111
chr8	128069659	128070659	+	MIR142|k562|ENSG00000249859|dwES	chr8	128069885	128069900	SUGP2|HepG2	15
chr8	128069659	128070659	+	MIR142|k562|ENSG00000249859|dwES	chr8	128069888	128069932	AUH|HepG2	44
chr8	128069659	128070659	+	MIR142|k562|ENSG00000249859|dwES	chr8	128070440	128070509	U2AF2|HepG2	69
chr8	128069659	128070659	+	MIR142|k562|ENSG00000249859|dwES	chr8	128070299	128070318	SUB1|HepG2	19
chr8	128069659	128070659	+	MIR142|k562|ENSG00000249859|dwES	chr8	128070476	128070514	XRN2|HepG2	38
chr8	128069659	128070659	+	MIR142|k562|ENSG00000249859|dwES	chr8	128070496	128070512	KHSRP|K562	16
chr8	128069659	128070659	+	MIR142|k562|ENSG00000249859|dwES	chr8	128070150	128070182	U2AF2|HepG2	32
chr8	128069659	128070659	+	MIR142|k562|ENSG00000249859|dwES	chr8	128069692	128069747	HNRNPUL1|HepG2	55
chr8	128069659	128070659	+	MIR142|k562|ENSG00000249859|dwES	chr8	128070475	128070504	CSTF2T|HepG2	29
chr8	128069659	128070659	+	MIR142|k562|ENSG00000249859|dwES	chr8	128070424	128070458	TARDBP|K562	34
chr8	128069659	128070659	+	MIR142|k562|ENSG00000249859|dwES	chr8	128070163	128070218	IGF2BP1|K562	55
chr8	128069659	128070659	+	MIR142|k562|ENSG00000249859|dwES	chr8	128070309	128070399	PRPF8|K562	90
chr8	128069659	128070659	+	MIR142|k562|ENSG00000249859|dwES	chr8	128070161	128070194	AGO2|HEK293S	33
chr8	128069659	128070659	+	MIR142|k562|ENSG00000249859|dwES	chr8	128070136	128070175	BUD13|HepG2	39
chr8	128069659	128070659	+	MIR142|k562|ENSG00000249859|dwES	chr8	128070156	128070181	GTF2F1|K562	25
chr8	128069659	128070659	+	MIR142|k562|ENSG00000249859|dwES	chr8	128070211	128070244	BCCIP|HepG2	33
chr8	128069659	128070659	+	MIR142|k562|ENSG00000249859|dwES	chr8	128070158	128070197	CSTF2T|K562	39
chr8	128069659	128070659	+	MIR142|k562|ENSG00000249859|dwES	chr8	128070221	128070278	PPIG|HepG2	57
chr8	128069659	128070659	+	MIR142|k562|ENSG00000249859|dwES	chr8	128070466	128070491	PCBP2|HepG2	25
chr8	128069659	128070659	+	MIR142|k562|ENSG00000249859|dwES	chr8	128070194	128070266	FXR1|K562	72
chr8	128069659	128070659	+	MIR142|k562|ENSG00000249859|dwES	chr8	128069997	128070002	NONO|K562	5
chr8	128069659	128070659	+	MIR142|k562|ENSG00000249859|dwES	chr8	128070172	128070224	DDX6|K562	52
chr8	128069659	128070659	+	MIR142|k562|ENSG00000249859|dwES	chr8	128070169	128070215	LSM11|HepG2	46
chr8	128069659	128070659	+	MIR142|k562|ENSG00000249859|dwES	chr8	128070256	128070296	RBM15|HepG2	40
chr8	128069659	128070659	+	MIR142|k562|ENSG00000249859|dwES	chr8	128070279	128070314	PRPF8|HepG2	35
chr8	128069659	128070659	+	MIR142|k562|ENSG00000249859|dwES	chr8	128069685	128069718	PTBP1|K562	33
chr8	128069659	128070659	+	MIR142|k562|ENSG00000249859|dwES	chr8	128070226	128070261	POLR2G|HepG2	35
chr8	128069659	128070659	+	MIR142|k562|ENSG00000249859|dwES	chr8	128070160	128070253	IGF2BP2|K562	93
chr8	128069659	128070659	+	MIR142|k562|ENSG00000249859|dwES	chr8	128070164	128070292	ZNF622|K562	128
chr8	128069659	128070659	+	MIR142|k562|ENSG00000249859|dwES	chr8	128070155	128070280	METAP2|K562	125
chr8	128069659	128070659	+	MIR142|k562|ENSG00000249859|dwES	chr8	128070468	128070499	HNRNPU|HepG2	31
chr8	128069659	128070659	+	MIR142|k562|ENSG00000249859|dwES	chr8	128070216	128070272	XRCC6|K562	56
chr8	128069659	128070659	+	MIR142|k562|ENSG00000249859|dwES	chr8	128070162	128070279	DDX3X|K562	117
chr8	128069659	128070659	+	MIR142|k562|ENSG00000249859|dwES	chr8	128069992	128070032	TBRG4|HepG2	40
chr8	128069659	128070659	+	MIR142|k562|ENSG00000249859|dwES	chr8	128070163	128070229	ILF3|K562	66
chr8	128069659	128070659	+	MIR142|k562|ENSG00000249859|dwES	chr8	128070246	128070269	DROSHA|K562	23
chr8	128069659	128070659	+	MIR142|k562|ENSG00000249859|dwES	chr8	128070164	128070195	HNRNPU|K562	31
chr8	128069659	128070659	+	MIR142|k562|ENSG00000249859|dwES	chr8	128070244	128070272	HNRNPUL1|K562	28
chr8	128069659	128070659	+	MIR142|k562|ENSG00000249859|dwES	chr8	128070195	128070258	RBFOX2|K562	63
chr8	128069659	128070659	+	MIR142|k562|ENSG00000249859|dwES	chr8	128070656	128070684	TROVE2|K562	3
chr8	128069659	128070659	+	MIR142|k562|ENSG00000249859|dwES	chr8	128069887	128069932	DGCR8|HepG2	45
chr8	128069659	128070659	+	MIR142|k562|ENSG00000249859|dwES	chr8	128070321	128070375	DDX55|HepG2	54
chr8	128069659	128070659	+	MIR142|k562|ENSG00000249859|dwES	chr8	128070471	128070516	TIA1|K562	45
chr8	128069659	128070659	+	MIR142|k562|ENSG00000249859|dwES	chr8	128070184	128070273	PPIL4|K562	89
chr8	128069659	128070659	+	MIR142|k562|ENSG00000249859|dwES	chr8	128070162	128070266	SND1|K562	104
chr8	128069659	128070659	+	MIR142|k562|ENSG00000249859|dwES	chr8	128070183	128070208	LARP4|K562	25
chr8	128069659	128070659	+	MIR142|k562|ENSG00000249859|dwES	chr8	128070190	128070221	SND1|HepG2	31
chr8	128069659	128070659	+	MIR142|k562|ENSG00000249859|dwES	chr8	128070184	128070264	HNRNPK|K562	80
chr13	50071015	50072015	+	MIR142|k562|ENSG00000231607|dwES	chr13	50072005	50072050	HNRNPA1|HepG2	10
chr13	50071015	50072015	+	MIR142|k562|ENSG00000231607|dwES	chr13	50071172	50071220	HNRNPL|K562	48
chr13	50071015	50072015	+	MIR142|k562|ENSG00000231607|dwES	chr13	50071816	50071824	TAF15|HepG2	8
chr13	50071015	50072015	+	MIR142|k562|ENSG00000231607|dwES	chr13	50071150	50071189	CSTF2|HepG2	39
chr13	50071015	50072015	+	MIR142|k562|ENSG00000231607|dwES	chr13	50071993	50072074	HNRNPA1|K562	22
chr13	50071015	50072015	+	MIR142|k562|ENSG00000231607|dwES	chr13	50071999	50072053	HNRNPU|K562	16
chr13	50071015	50072015	+	MIR142|k562|ENSG00000231607|dwES	chr13	50071592	50071627	U2AF1|HepG2	35
chr13	50071015	50072015	+	MIR142|k562|ENSG00000231607|dwES	chr13	50071107	50071140	HNRNPL|K562	33
chr13	50071015	50072015	+	MIR142|k562|ENSG00000231607|dwES	chr13	50071012	50071044	FUS|HEK293	29
chr13	50071015	50072015	+	MIR142|k562|ENSG00000231607|dwES	chr13	50071760	50071803	EFTUD2|K562	43
chr13	50071015	50072015	+	MIR142|k562|ENSG00000231607|dwES	chr13	50071103	50071134	SUGP2|HepG2	31
chr13	50071015	50072015	+	MIR142|k562|ENSG00000231607|dwES	chr13	50071680	50071722	GRWD1|HepG2	42
chr13	50071015	50072015	+	MIR142|k562|ENSG00000231607|dwES	chr13	50071821	50071854	QKI|K562	33
chr13	50071015	50072015	+	MIR142|k562|ENSG00000231607|dwES	chr13	50071483	50071513	AARS|K562	30
chr13	50071015	50072015	+	MIR142|k562|ENSG00000231607|dwES	chr13	50071480	50071513	HNRNPL|HepG2	33
chr13	50071015	50072015	+	MIR142|k562|ENSG00000231607|dwES	chr13	50071133	50071176	TIA1|K562	43
chr13	50071015	50072015	+	MIR142|k562|ENSG00000231607|dwES	chr13	50071162	50071195	DROSHA|K562	33
chr13	50071015	50072015	+	MIR142|k562|ENSG00000231607|dwES	chr13	50071752	50071783	KHSRP|K562	31
chr13	50071015	50072015	+	MIR142|k562|ENSG00000231607|dwES	chr13	50071680	50071721	NCBP2|HepG2	41
chr13	50071015	50072015	+	MIR142|k562|ENSG00000231607|dwES	chr13	50071827	50071854	HNRNPC|HepG2	27
chr13	50071015	50072015	+	MIR142|k562|ENSG00000231607|dwES	chr13	50071213	50071255	KHDRBS1|K562	42
chr13	50071015	50072015	+	MIR142|k562|ENSG00000231607|dwES	chr13	50071494	50071514	HNRNPL|K562	20
chr13	50071015	50072015	+	MIR142|k562|ENSG00000231607|dwES	chr13	50071102	50071110	QKI|HepG2	8
chr13	50071015	50072015	+	MIR142|k562|ENSG00000231607|dwES	chr13	50071683	50071723	UCHL5|HepG2	40
chr13	50071015	50072015	+	MIR142|k562|ENSG00000231607|dwES	chr13	50071348	50071388	FXR1|K562	40
chr13	50071015	50072015	+	MIR142|k562|ENSG00000231607|dwES	chr13	50071704	50071722	HNRNPL|HepG2	18
chr13	50071015	50072015	+	MIR142|k562|ENSG00000231607|dwES	chr13	50071604	50071638	XPO5|HepG2	34
chr13	50071015	50072015	+	MIR142|k562|ENSG00000231607|dwES	chr13	50071764	50071797	HNRNPL|K562	33
chr13	50071015	50072015	+	MIR142|k562|ENSG00000231607|dwES	chr13	50071478	50071512	PRPF8|K562	34
chr13	50071015	50072015	+	MIR142|k562|ENSG00000231607|dwES	chr13	50071721	50071763	CSTF2|HepG2	42
chr13	50071015	50072015	+	MIR142|k562|ENSG00000231607|dwES	chr13	50071999	50072050	FTO|K562	16
chr13	50071015	50072015	+	MIR142|k562|ENSG00000231607|dwES	chr13	50071456	50071486	AKAP8L|K562	30
chr13	50071015	50072015	+	MIR142|k562|ENSG00000231607|dwES	chr13	50071122	50071135	EXOSC5|K562	13
chr13	50071015	50072015	+	MIR142|k562|ENSG00000231607|dwES	chr13	50072003	50072058	SAFB2|K562	12
chr13	50071015	50072015	+	MIR142|k562|ENSG00000231607|dwES	chr13	50071156	50071236	SAFB2|K562	80
chr13	50071015	50072015	+	MIR142|k562|ENSG00000231607|dwES	chr13	50071707	50071750	PUS1|K562	43
chr13	50071015	50072015	+	MIR142|k562|ENSG00000231607|dwES	chr13	50071155	50071177	HNRNPA1|K562	22
chr13	50071015	50072015	+	MIR142|k562|ENSG00000231607|dwES	chr13	50071522	50071844	ELAVL1|HEK293	322
chr13	50071015	50072015	+	MIR142|k562|ENSG00000231607|dwES	chr13	50071767	50071799	FTO|K562	32
chr13	50071015	50072015	+	MIR142|k562|ENSG00000231607|dwES	chr13	50071522	50071844	HNRNPD|HEK293	322
chr13	50071015	50072015	+	MIR142|k562|ENSG00000231607|dwES	chr13	50071831	50071869	MTPAP|K562	38
chr13	50071015	50072015	+	MIR142|k562|ENSG00000231607|dwES	chr13	50071836	50071847	HNRNPL|K562	11
chr13	50071015	50072015	+	MIR142|k562|ENSG00000231607|dwES	chr13	50071153	50071208	HNRNPU|K562	55
chr13	50071015	50072015	+	MIR142|k562|ENSG00000231607|dwES	chr13	50071229	50071257	HNRNPL|HepG2	28
chr13	50071015	50072015	+	MIR142|k562|ENSG00000231607|dwES	chr13	50071365	50071379	HNRNPL|K562	14
chr13	50071015	50072015	+	MIR142|k562|ENSG00000231607|dwES	chr13	50071294	50071336	KHSRP|K562	42
chr13	50071015	50072015	+	MIR142|k562|ENSG00000231607|dwES	chr13	50071819	50071853	RBFOX2|K562	34
chr13	50071015	50072015	+	MIR142|k562|ENSG00000231607|dwES	chr13	50071678	50071737	U2AF2|HepG2	59
chr13	50071015	50072015	+	MIR142|k562|ENSG00000231607|dwES	chr13	50071266	50071360	KHSRP|K562	94
chr13	50071015	50072015	+	MIR142|k562|ENSG00000231607|dwES	chr13	50071585	50071628	U2AF1|K562	43
chr13	50071015	50072015	+	MIR142|k562|ENSG00000231607|dwES	chr13	50071320	50071348	RBM5|HepG2	28
chr13	50071015	50072015	+	MIR142|k562|ENSG00000231607|dwES	chr13	50071762	50071792	HNRNPA1|K562	30
chr13	50071015	50072015	+	MIR142|k562|ENSG00000231607|dwES	chr13	50071992	50072038	HNRNPA1|HepG2	23
chr13	50071015	50072015	+	MIR142|k562|ENSG00000231607|dwES	chr13	50071675	50071723	HNRNPU|K562	48
chr13	50071015	50072015	+	MIR142|k562|ENSG00000231607|dwES	chr13	50071348	50071384	ELAVL1|HEK293	36
chr13	50071015	50072015	+	MIR142|k562|ENSG00000231607|dwES	chr13	50071522	50071624	ELAVL1|HEK293	102
chr13	50071015	50072015	+	MIR142|k562|ENSG00000231607|dwES	chr13	50071983	50072055	TAF15|HepG2	32
chr13	50071015	50072015	+	MIR142|k562|ENSG00000231607|dwES	chr13	50071998	50072074	CSTF2|HepG2	17
chr13	50071015	50072015	+	MIR142|k562|ENSG00000231607|dwES	chr13	50071202	50071219	HNRNPU|K562	17
chr13	50071015	50072015	+	MIR142|k562|ENSG00000231607|dwES	chr13	50071313	50071346	GTF2F1|K562	33
chr13	50071015	50072015	+	MIR142|k562|ENSG00000231607|dwES	chr13	50071075	50071161	TIA1|K562	86
chr13	50071015	50072015	+	MIR142|k562|ENSG00000231607|dwES	chr13	50071821	50071849	GTF2F1|K562	28
chr13	50071015	50072015	+	MIR142|k562|ENSG00000231607|dwES	chr13	50071294	50071344	HNRNPC|HeLa	50
chr13	50071015	50072015	+	MIR142|k562|ENSG00000231607|dwES	chr13	50071682	50071728	HNRNPC|HepG2	46
chr13	50071015	50072015	+	MIR142|k562|ENSG00000231607|dwES	chr13	50071829	50071868	HNRNPL|HepG2	39
chr13	50071015	50072015	+	MIR142|k562|ENSG00000231607|dwES	chr13	50071739	50071767	PUM2|K562	28
chr13	50071015	50072015	+	MIR142|k562|ENSG00000231607|dwES	chr13	50071338	50071375	ILF3|K562	37
chr13	50071015	50072015	+	MIR142|k562|ENSG00000231607|dwES	chr13	50071183	50071236	KHSRP|K562	53
chr13	50071015	50072015	+	MIR142|k562|ENSG00000231607|dwES	chr13	50071821	50071858	HNRNPC|HepG2	37
chr13	50071015	50072015	+	MIR142|k562|ENSG00000231607|dwES	chr13	50071672	50071714	U2AF1|HepG2	42
chr13	50071015	50072015	+	MIR142|k562|ENSG00000231607|dwES	chr13	50071444	50071471	SUGP2|HepG2	27
chr13	50071015	50072015	+	MIR142|k562|ENSG00000231607|dwES	chr13	50071307	50071343	XRCC6|K562	36
chr13	50071015	50072015	+	MIR142|k562|ENSG00000231607|dwES	chr13	50071892	50071898	HNRNPL|K562	6
chr13	50071015	50072015	+	MIR142|k562|ENSG00000231607|dwES	chr13	50071845	50071877	HNRNPK|K562	32
chr13	50071015	50072015	+	MIR142|k562|ENSG00000231607|dwES	chr13	50071777	50071786	HNRNPU|K562	9
chr13	50071015	50072015	+	MIR142|k562|ENSG00000231607|dwES	chr13	50071092	50071127	QKI|K562	35
chr13	50071015	50072015	+	MIR142|k562|ENSG00000231607|dwES	chr13	50071971	50072019	KHDRBS1|K562	44
chr13	50071015	50072015	+	MIR142|k562|ENSG00000231607|dwES	chr13	50071474	50071483	AARS|K562	9
chr13	50071015	50072015	+	MIR142|k562|ENSG00000231607|dwES	chr13	50071624	50071661	XPO5|HepG2	37
chr13	50071015	50072015	+	MIR142|k562|ENSG00000231607|dwES	chr13	50071430	50071439	HNRNPL|HepG2	9
chr13	50071015	50072015	+	MIR142|k562|ENSG00000231607|dwES	chr13	50071311	50071397	DROSHA|K562	86
chr13	50071015	50072015	+	MIR142|k562|ENSG00000231607|dwES	chr13	50071824	50071852	TAF15|HepG2	28
chr13	50071015	50072015	+	MIR142|k562|ENSG00000231607|dwES	chr13	50071473	50071514	SF3B4|K562	41
chrX	3821873	3822873	+	MIR142|k562|ENSG00000205664|dwES	chrX	3822093	3822128	GTF2F1|HepG2	35
chrX	3821873	3822873	+	MIR142|k562|ENSG00000205664|dwES	chrX	3822380	3822416	IGF2BP2|K562	36
chrX	3821873	3822873	+	MIR142|k562|ENSG00000205664|dwES	chrX	3822648	3822910	GTF2F1|K562	225
chrX	3821873	3822873	+	MIR142|k562|ENSG00000205664|dwES	chrX	3822037	3822084	HNRNPA1|HepG2	47
chrX	3821873	3822873	+	MIR142|k562|ENSG00000205664|dwES	chrX	3822855	3822908	AGGF1|HepG2	18
chrX	3821873	3822873	+	MIR142|k562|ENSG00000205664|dwES	chrX	3821994	3822030	CSTF2|HepG2	36
chrX	3821873	3822873	+	MIR142|k562|ENSG00000205664|dwES	chrX	3822749	3822835	RBM27|K562	86
chrX	3821873	3822873	+	MIR142|k562|ENSG00000205664|dwES	chrX	3822029	3822110	UCHL5|K562	81
chrX	3821873	3822873	+	MIR142|k562|ENSG00000205664|dwES	chrX	3822721	3822783	AGGF1|K562	62
chrX	3821873	3822873	+	MIR142|k562|ENSG00000205664|dwES	chrX	3822840	3822918	HNRNPL|HepG2	33
chrX	3821873	3822873	+	MIR142|k562|ENSG00000205664|dwES	chrX	3822718	3822763	AKAP8L|K562	45
chrX	3821873	3822873	+	MIR142|k562|ENSG00000205664|dwES	chrX	3822855	3822913	AGGF1|K562	18
chrX	3821873	3822873	+	MIR142|k562|ENSG00000205664|dwES	chrX	3822847	3822899	CSTF2|HepG2	26
chrX	3821873	3822873	+	MIR142|k562|ENSG00000205664|dwES	chrX	3822099	3822120	AGGF1|HepG2	21
chrX	3821873	3822873	+	MIR142|k562|ENSG00000205664|dwES	chrX	3821987	3822052	GRWD1|HepG2	65
chrX	3821873	3822873	+	MIR142|k562|ENSG00000205664|dwES	chrX	3822631	3822668	AGGF1|K562	37
chrX	3821873	3822873	+	MIR142|k562|ENSG00000205664|dwES	chrX	3822105	3822130	GTF2F1|K562	25
chrX	3821873	3822873	+	MIR142|k562|ENSG00000205664|dwES	chrX	3822634	3822667	AGGF1|HepG2	33
chrX	3821873	3822873	+	MIR142|k562|ENSG00000205664|dwES	chrX	3822685	3822702	TNRC6A|K562	17
chrX	3821873	3822873	+	MIR142|k562|ENSG00000205664|dwES	chrX	3822626	3822670	HNRNPL|HepG2	44
chrX	3821873	3822873	+	MIR142|k562|ENSG00000205664|dwES	chrX	3822725	3822785	XPO5|HepG2	60
chrX	3821873	3822873	+	MIR142|k562|ENSG00000205664|dwES	chrX	3822185	3822203	SAFB2|K562	18
chrX	3821873	3822873	+	MIR142|k562|ENSG00000205664|dwES	chrX	3822789	3822850	TNRC6A|K562	61
chrX	3821873	3822873	+	MIR142|k562|ENSG00000205664|dwES	chrX	3822720	3822789	YBX3|K562	69
chrX	3821873	3822873	+	MIR142|k562|ENSG00000205664|dwES	chrX	3822097	3822108	HNRNPL|K562	11
chrX	3821873	3822873	+	MIR142|k562|ENSG00000205664|dwES	chrX	3821925	3821938	HNRNPL|K562	13
chrX	3821873	3822873	+	MIR142|k562|ENSG00000205664|dwES	chrX	3821851	3821875	AGGF1|HepG2	2
chrX	3821873	3822873	+	MIR142|k562|ENSG00000205664|dwES	chrX	3821847	3821881	LSM11|K562	8
chrX	3821873	3822873	+	MIR142|k562|ENSG00000205664|dwES	chrX	3822373	3822392	IGF2BP1|K562	19
chrX	3821873	3822873	+	MIR142|k562|ENSG00000205664|dwES	chrX	3822805	3822912	AKAP8L|K562	68
chrX	3821873	3822873	+	MIR142|k562|ENSG00000205664|dwES	chrX	3822047	3822092	PRPF8|HepG2	45
chrX	3821873	3822873	+	MIR142|k562|ENSG00000205664|dwES	chrX	3822631	3822668	AGGF1|HepG2	37
chrX	3821873	3822873	+	MIR142|k562|ENSG00000205664|dwES	chrX	3822743	3822813	LARP4|HepG2	70
chrX	3821873	3822873	+	MIR142|k562|ENSG00000205664|dwES	chrX	3822032	3822069	TAF15|K562	37
chrX	3821873	3822873	+	MIR142|k562|ENSG00000205664|dwES	chrX	3822076	3822119	PPIL4|K562	43
chrX	3821873	3822873	+	MIR142|k562|ENSG00000205664|dwES	chrX	3822722	3822779	HNRNPL|HepG2	57
chrX	3821873	3822873	+	MIR142|k562|ENSG00000205664|dwES	chrX	3822723	3822782	AGGF1|HepG2	59
chrX	3821873	3822873	+	MIR142|k562|ENSG00000205664|dwES	chrX	3822082	3822130	YBX3|K562	48
chrX	3821873	3822873	+	MIR142|k562|ENSG00000205664|dwES	chrX	3822731	3822764	CSTF2|HepG2	33
chrX	3821873	3822873	+	MIR142|k562|ENSG00000205664|dwES	chrX	3822637	3822671	GTF2F1|HepG2	34
chrX	3821873	3822873	+	MIR142|k562|ENSG00000205664|dwES	chrX	3822621	3822679	CSTF2|HepG2	58
chrX	3821873	3822873	+	MIR142|k562|ENSG00000205664|dwES	chrX	3822629	3822674	YBX3|K562	45
chrX	3821873	3822873	+	MIR142|k562|ENSG00000205664|dwES	chrX	3822449	3822480	DDX55|K562	31
chrX	3821873	3822873	+	MIR142|k562|ENSG00000205664|dwES	chrX	3822090	3822131	UCHL5|HepG2	41
chrX	3821873	3822873	+	MIR142|k562|ENSG00000205664|dwES	chrX	3822797	3822861	AKAP8L|K562	64
chrX	3821873	3822873	+	MIR142|k562|ENSG00000205664|dwES	chrX	3822053	3822066	AGGF1|HepG2	13
chrX	3821873	3822873	+	MIR142|k562|ENSG00000205664|dwES	chrX	3822852	3822918	AGGF1|K562	21
chrX	3821873	3822873	+	MIR142|k562|ENSG00000205664|dwES	chrX	3822822	3822906	YBX3|K562	51
chrX	3821873	3822873	+	MIR142|k562|ENSG00000205664|dwES	chrX	3822866	3822914	HNRNPL|K562	7
chrX	3821873	3822873	+	MIR142|k562|ENSG00000205664|dwES	chrX	3822047	3822082	SLTM|HepG2	35
chrX	3821873	3822873	+	MIR142|k562|ENSG00000205664|dwES	chrX	3822784	3822840	HNRNPL|HepG2	56
chrX	3821873	3822873	+	MIR142|k562|ENSG00000205664|dwES	chrX	3822801	3822833	AGGF1|HepG2	32
chrX	3821873	3822873	+	MIR142|k562|ENSG00000205664|dwES	chrX	3822008	3822026	AGGF1|HepG2	18
chrX	3821873	3822873	+	MIR142|k562|ENSG00000205664|dwES	chrX	3821990	3822029	XPO5|HepG2	39
chrX	3821873	3822873	+	MIR142|k562|ENSG00000205664|dwES	chrX	3822428	3822457	UCHL5|HepG2	29
chrX	3821873	3822873	+	MIR142|k562|ENSG00000205664|dwES	chrX	3822794	3822839	GEMIN5|K562	45
chrX	3821873	3822873	+	MIR142|k562|ENSG00000205664|dwES	chrX	3822634	3822661	YBX3|K562	27
chrX	3821873	3822873	+	MIR142|k562|ENSG00000205664|dwES	chrX	3821990	3822022	RBM15|K562	32
chrX	3821873	3822873	+	MIR142|k562|ENSG00000205664|dwES	chrX	3822726	3822776	AGGF1|K562	50
chrX	3821873	3822873	+	MIR142|k562|ENSG00000205664|dwES	chrX	3822620	3822662	SF3B4|HepG2	42
chrX	3821873	3822873	+	MIR142|k562|ENSG00000205664|dwES	chrX	3822042	3822127	SAFB2|K562	85
chrX	3821873	3822873	+	MIR142|k562|ENSG00000205664|dwES	chrX	3822783	3822842	AGGF1|K562	59
chrX	3821873	3822873	+	MIR142|k562|ENSG00000205664|dwES	chrX	3822631	3822673	TNRC6A|K562	42
chrX	3821873	3822873	+	MIR142|k562|ENSG00000205664|dwES	chrX	3821888	3821915	GTF2F1|HepG2	27
chrX	3821873	3822873	+	MIR142|k562|ENSG00000205664|dwES	chrX	3822632	3822666	AGGF1|K562	34
chrX	3821873	3822873	+	MIR142|k562|ENSG00000205664|dwES	chrX	3822037	3822103	HNRNPC|HepG2	66
chrX	3821873	3822873	+	MIR142|k562|ENSG00000205664|dwES	chrX	3822096	3822110	HNRNPL|K562	14
chrX	3821873	3822873	+	MIR142|k562|ENSG00000205664|dwES	chrX	3822632	3822661	DDX42|K562	29
chrX	3821873	3822873	+	MIR142|k562|ENSG00000205664|dwES	chrX	3822780	3822845	HNRNPL|K562	65
chrX	3821873	3822873	+	MIR142|k562|ENSG00000205664|dwES	chrX	3821864	3821882	TAF15|HepG2	9
chrX	3821873	3822873	+	MIR142|k562|ENSG00000205664|dwES	chrX	3822718	3822780	HNRNPL|K562	62
chrX	3821873	3822873	+	MIR142|k562|ENSG00000205664|dwES	chrX	3821878	3821913	PPIL4|K562	35
chrX	3821873	3822873	+	MIR142|k562|ENSG00000205664|dwES	chrX	3821845	3821880	TAF15|HepG2	7
chrX	3821873	3822873	+	MIR142|k562|ENSG00000205664|dwES	chrX	3822852	3822913	XPO5|HepG2	21
chrX	3821873	3822873	+	MIR142|k562|ENSG00000205664|dwES	chrX	3822723	3822761	CSTF2|HepG2	38
chrX	3821873	3822873	+	MIR142|k562|ENSG00000205664|dwES	chrX	3822792	3822827	GTF2F1|HepG2	35
chrX	3821873	3822873	+	MIR142|k562|ENSG00000205664|dwES	chrX	3822091	3822125	CDC40|HepG2	34
chrX	3821873	3822873	+	MIR142|k562|ENSG00000205664|dwES	chrX	3822637	3822679	XPO5|HepG2	42
chrX	3821873	3822873	+	MIR142|k562|ENSG00000205664|dwES	chrX	3822715	3822768	XPO5|HepG2	53
chrX	3821873	3822873	+	MIR142|k562|ENSG00000205664|dwES	chrX	3822853	3822890	FASTKD2|HepG2	20
chrX	3821873	3822873	+	MIR142|k562|ENSG00000205664|dwES	chrX	3822630	3822669	HNRNPL|K562	39
chrX	3821873	3822873	+	MIR142|k562|ENSG00000205664|dwES	chrX	3822633	3822666	NOLC1|K562	33
chrX	3821873	3822873	+	MIR142|k562|ENSG00000205664|dwES	chrX	3822850	3822931	GTF2F1|HepG2	23
chrX	3821873	3822873	+	MIR142|k562|ENSG00000205664|dwES	chrX	3822149	3822181	BUD13|K562	32
chrX	3821873	3822873	+	MIR142|k562|ENSG00000205664|dwES	chrX	3821986	3822026	SRSF7|K562	40
chrX	3821873	3822873	+	MIR142|k562|ENSG00000205664|dwES	chrX	3822041	3822156	UCHL5|K562	115
chrX	3821873	3822873	+	MIR142|k562|ENSG00000205664|dwES	chrX	3822730	3822760	DHX30|K562	30
chrX	3821873	3822873	+	MIR142|k562|ENSG00000205664|dwES	chrX	3822066	3822105	TAF15|HepG2	39
chrX	3821873	3822873	+	MIR142|k562|ENSG00000205664|dwES	chrX	3821865	3821904	EIF3D|HepG2	31
chrX	3821873	3822873	+	MIR142|k562|ENSG00000205664|dwES	chrX	3821876	3821907	HNRNPA1|HepG2	31
chrX	3821873	3822873	+	MIR142|k562|ENSG00000205664|dwES	chrX	3822732	3822782	AGGF1|HepG2	50
chrX	3821873	3822873	+	MIR142|k562|ENSG00000205664|dwES	chrX	3822079	3822110	SLTM|K562	31
chrX	3821873	3822873	+	MIR142|k562|ENSG00000205664|dwES	chrX	3822789	3822837	YBX3|K562	48
chrX	3821873	3822873	+	MIR142|k562|ENSG00000205664|dwES	chrX	3821992	3822058	GRWD1|HepG2	66
chrX	3821873	3822873	+	MIR142|k562|ENSG00000205664|dwES	chrX	3822776	3822840	AGGF1|K562	64
chrX	3821873	3822873	+	MIR142|k562|ENSG00000205664|dwES	chrX	3822154	3822183	AGGF1|HepG2	29
chrX	3821873	3822873	+	MIR142|k562|ENSG00000205664|dwES	chrX	3822792	3822821	CSTF2|HepG2	29
chrX	3821873	3822873	+	MIR142|k562|ENSG00000205664|dwES	chrX	3822850	3822902	GTF2F1|HepG2	23
chrX	3821873	3822873	+	MIR142|k562|ENSG00000205664|dwES	chrX	3821868	3821903	CSTF2T|HepG2	30
chrX	3821873	3822873	+	MIR142|k562|ENSG00000205664|dwES	chrX	3821844	3821900	KHDRBS1|K562	27
chrX	3821873	3822873	+	MIR142|k562|ENSG00000205664|dwES	chrX	3822638	3822669	XPO5|HepG2	31
chrX	3821873	3822873	+	MIR142|k562|ENSG00000205664|dwES	chrX	3822631	3822668	TNRC6A|K562	37
chrX	3821873	3822873	+	MIR142|k562|ENSG00000205664|dwES	chrX	3822003	3822026	HNRNPU|HepG2	23
chrX	3821873	3822873	+	MIR142|k562|ENSG00000205664|dwES	chrX	3822850	3822913	TNRC6A|K562	23
chrX	3821873	3822873	+	MIR142|k562|ENSG00000205664|dwES	chrX	3822002	3822031	YBX3|K562	29
chrX	3821873	3822873	+	MIR142|k562|ENSG00000205664|dwES	chrX	3822426	3822473	IGF2BP1|HepG2	47
chrX	3821873	3822873	+	MIR142|k562|ENSG00000205664|dwES	chrX	3822090	3822127	RBM15|HepG2	37
chrX	3821873	3822873	+	MIR142|k562|ENSG00000205664|dwES	chrX	3822632	3822664	GTF2F1|HepG2	32
chrX	3821873	3822873	+	MIR142|k562|ENSG00000205664|dwES	chrX	3822052	3822101	EIF3D|HepG2	49
chrX	3821873	3822873	+	MIR142|k562|ENSG00000205664|dwES	chrX	3822857	3822907	AGGF1|HepG2	16
chrX	3821873	3822873	+	MIR142|k562|ENSG00000205664|dwES	chrX	3822576	3822579	UPF1|K562	3
chrX	3821873	3822873	+	MIR142|k562|ENSG00000205664|dwES	chrX	3821877	3821906	DGCR8|HepG2	29
chrX	3821873	3822873	+	MIR142|k562|ENSG00000205664|dwES	chrX	3822046	3822090	PPIG|HepG2	44
chrX	3821873	3822873	+	MIR142|k562|ENSG00000205664|dwES	chrX	3822411	3822457	ZNF622|K562	46
chrX	3821873	3822873	+	MIR142|k562|ENSG00000205664|dwES	chrX	3822000	3822028	TAF15|K562	28
chrX	3821873	3822873	+	MIR142|k562|ENSG00000205664|dwES	chrX	3822001	3822029	GTF2F1|HepG2	28
chrX	3821873	3822873	+	MIR142|k562|ENSG00000205664|dwES	chrX	3822639	3822666	CDC40|HepG2	27
chrX	3821873	3822873	+	MIR142|k562|ENSG00000205664|dwES	chrX	3822782	3822829	AGGF1|HepG2	47
chrX	3821873	3822873	+	MIR142|k562|ENSG00000205664|dwES	chrX	3822401	3822462	GRWD1|HepG2	61
chrX	3821873	3822873	+	MIR142|k562|ENSG00000205664|dwES	chrX	3822719	3822778	HNRNPL|K562	59
chrX	3821873	3822873	+	MIR142|k562|ENSG00000205664|dwES	chrX	3822078	3822114	YBX3|K562	36
chrX	3821873	3822873	+	MIR142|k562|ENSG00000205664|dwES	chrX	3822789	3822832	XPO5|HepG2	43
chrX	3821873	3822873	+	MIR142|k562|ENSG00000205664|dwES	chrX	3822718	3822774	TNRC6A|K562	56
chrX	3821873	3822873	+	MIR142|k562|ENSG00000205664|dwES	chrX	3822785	3822840	XPO5|HepG2	55
chrX	3821873	3822873	+	MIR142|k562|ENSG00000205664|dwES	chrX	3822779	3822842	HNRNPL|HepG2	63
chrX	3821873	3822873	+	MIR142|k562|ENSG00000205664|dwES	chrX	3822085	3822114	RBM15|HepG2	29
chrX	3821873	3822873	+	MIR142|k562|ENSG00000205664|dwES	chrX	3822084	3822110	RBM5|HepG2	26
chrX	3821873	3822873	+	MIR142|k562|ENSG00000205664|dwES	chrX	3822092	3822117	CDC40|HepG2	25
chrX	3821873	3822873	+	MIR142|k562|ENSG00000205664|dwES	chrX	3821997	3822033	CSTF2|HepG2	36
chrX	3821873	3822873	+	MIR142|k562|ENSG00000205664|dwES	chrX	3822795	3822852	LARP4|HepG2	57
chrX	3821873	3822873	+	MIR142|k562|ENSG00000205664|dwES	chrX	3822037	3822132	SAFB2|K562	95
chrX	3821873	3822873	+	MIR142|k562|ENSG00000205664|dwES	chrX	3821990	3822029	HNRNPC|HepG2	39
chrX	3821873	3822873	+	MIR142|k562|ENSG00000205664|dwES	chrX	3822852	3822922	HNRNPL|K562	21
chrX	3821873	3822873	+	MIR142|k562|ENSG00000205664|dwES	chrX	3822629	3822672	HNRNPL|K562	43
chrX	3821873	3822873	+	MIR142|k562|ENSG00000205664|dwES	chrX	3822760	3822850	GTF2F1|HepG2	90
chrX	3821873	3822873	+	MIR142|k562|ENSG00000205664|dwES	chrX	3822716	3822782	TNRC6A|K562	66
chrX	3821873	3822873	+	MIR142|k562|ENSG00000205664|dwES	chrX	3822842	3822918	HNRNPL|HepG2	31
chrX	3821873	3822873	+	MIR142|k562|ENSG00000205664|dwES	chrX	3822640	3822662	HNRNPL|HepG2	22
chrX	3821873	3822873	+	MIR142|k562|ENSG00000205664|dwES	chrX	3822784	3822841	TNRC6A|K562	57
chrX	3821873	3822873	+	MIR142|k562|ENSG00000205664|dwES	chrX	3822866	3822898	CSTF2|HepG2	7
chrX	3821873	3822873	+	MIR142|k562|ENSG00000205664|dwES	chrX	3822081	3822118	RBM15|K562	37
chrX	3821873	3822873	+	MIR142|k562|ENSG00000205664|dwES	chrX	3822861	3822914	TNRC6A|K562	12
chrX	3821873	3822873	+	MIR142|k562|ENSG00000205664|dwES	chrX	3821853	3821889	AGGF1|K562	16
chrX	3821873	3822873	+	MIR142|k562|ENSG00000205664|dwES	chrX	3822741	3822836	CDC40|HepG2	95
chrX	3821873	3822873	+	MIR142|k562|ENSG00000205664|dwES	chrX	3822714	3822784	HNRNPL|HepG2	70
chrX	3821873	3822873	+	MIR142|k562|ENSG00000205664|dwES	chrX	3822421	3822451	GRWD1|HepG2	30
chrX	3821873	3822873	+	MIR142|k562|ENSG00000205664|dwES	chrX	3822175	3822198	LARP4|HepG2	23
chrX	3821873	3822873	+	MIR142|k562|ENSG00000205664|dwES	chrX	3822863	3822914	YBX3|K562	10
chrX	3821873	3822873	+	MIR142|k562|ENSG00000205664|dwES	chrX	3822093	3822118	AGGF1|K562	25
chrX	3821873	3822873	+	MIR142|k562|ENSG00000205664|dwES	chrX	3822708	3822731	CSTF2T|HepG2	23
chrX	3821873	3822873	+	MIR142|k562|ENSG00000205664|dwES	chrX	3822796	3822827	RBM15|HepG2	31
chrX	3821873	3822873	+	MIR142|k562|ENSG00000205664|dwES	chrX	3822778	3822852	HNRNPL|K562	74
chrX	3821873	3822873	+	MIR142|k562|ENSG00000205664|dwES	chrX	3822864	3822918	CDC40|HepG2	9
chrX	3821873	3822873	+	MIR142|k562|ENSG00000205664|dwES	chrX	3822742	3822811	GTF2F1|K562	69
chrX	3821873	3822873	+	MIR142|k562|ENSG00000205664|dwES	chrX	3822073	3822103	LSM11|HepG2	30
chrX	3821873	3822873	+	MIR142|k562|ENSG00000205664|dwES	chrX	3822639	3822663	SF3B4|HepG2	24
chrX	3821873	3822873	+	MIR142|k562|ENSG00000205664|dwES	chrX	3822623	3822664	TROVE2|HepG2	41
chrX	3821873	3822873	+	MIR142|k562|ENSG00000205664|dwES	chrX	3821992	3822025	GTF2F1|HepG2	33
chrX	3821873	3822873	+	MIR142|k562|ENSG00000205664|dwES	chrX	3822780	3822828	CDC40|HepG2	48
chrX	3821873	3822873	+	MIR142|k562|ENSG00000205664|dwES	chrX	3822168	3822189	GTF2F1|HepG2	21
chrX	3821873	3822873	+	MIR142|k562|ENSG00000205664|dwES	chrX	3822714	3822822	YBX3|K562	108
chrX	3821873	3822873	+	MIR142|k562|ENSG00000205664|dwES	chrX	3821852	3821925	RBM15|K562	52
chrX	3821873	3822873	+	MIR142|k562|ENSG00000205664|dwES	chrX	3822641	3822668	CDC40|HepG2	27
chrX	3821873	3822873	+	MIR142|k562|ENSG00000205664|dwES	chrX	3821908	3821953	YBX3|K562	45
chrX	3821873	3822873	+	MIR142|k562|ENSG00000205664|dwES	chrX	3822757	3822790	TROVE2|HepG2	33
chrX	3821873	3822873	+	MIR142|k562|ENSG00000205664|dwES	chrX	3822015	3822086	HNRNPU|K562	71
chr15	90969023	90970023	+	MIR142|k562|ENSG00000198901|dwES	chr15	90969216	90969231	GNL3|K562	15
chr15	90969023	90970023	+	MIR142|k562|ENSG00000198901|dwES	chr15	90969074	90969117	DDX24|K562	43
chr15	90969023	90970023	+	MIR142|k562|ENSG00000198901|dwES	chr15	90969489	90969520	SF3B4|K562	31
chr15	90969023	90970023	+	MIR142|k562|ENSG00000198901|dwES	chr15	90969126	90969157	SMNDC1|HepG2	31
chr15	90969023	90970023	+	MIR142|k562|ENSG00000198901|dwES	chr15	90969503	90969527	NOLC1|K562	24
chr15	90969023	90970023	+	MIR142|k562|ENSG00000198901|dwES	chr15	90969088	90969135	ZRANB2|K562	47
chr15	90969023	90970023	+	MIR142|k562|ENSG00000198901|dwES	chr15	90969240	90969270	PRPF8|K562	30
chr15	90969023	90970023	+	MIR142|k562|ENSG00000198901|dwES	chr15	90969322	90969419	EFTUD2|K562	97
chr15	90969023	90970023	+	MIR142|k562|ENSG00000198901|dwES	chr15	90969450	90969550	CPSF7|HEK293	100
chr15	90969023	90970023	+	MIR142|k562|ENSG00000198901|dwES	chr15	90969237	90969273	QKI|K562	36
chr15	90969023	90970023	+	MIR142|k562|ENSG00000198901|dwES	chr15	90968976	90969030	PTBP1|HEK293T	7
chr15	90969023	90970023	+	MIR142|k562|ENSG00000198901|dwES	chr15	90969349	90969384	AGGF1|HepG2	35
```
