## Supplementary Files 1-11 for "Long non-coding RNA expression levels modulate cell-type specific splicing patterns by altering their interaction landscape with RNA-binding proteins": SE_proximity_RBP_binding_site_intersection.bed (part 139 of 195)

```
chr15	90969023	90970023	+	MIR142|k562|ENSG00000198901|dwES	chr15	90969058	90969091	RBM5|HepG2	33
chr15	90969023	90970023	+	MIR142|k562|ENSG00000198901|dwES	chr15	90969252	90969265	NOLC1|K562	13
chr15	90969023	90970023	+	MIR142|k562|ENSG00000198901|dwES	chr15	90969031	90969127	PRPF8|K562	96
chr15	90969023	90970023	+	MIR142|k562|ENSG00000198901|dwES	chr15	90969613	90969619	CSTF2|HepG2	6
chr15	90969023	90970023	+	MIR142|k562|ENSG00000198901|dwES	chr15	90969149	90969168	SF3B1|K562	19
chr15	90969023	90970023	+	MIR142|k562|ENSG00000198901|dwES	chr15	90969616	90969646	HNRNPU|HepG2	30
chr15	90969023	90970023	+	MIR142|k562|ENSG00000198901|dwES	chr15	90969248	90969275	DDX55|K562	27
chr15	90969023	90970023	+	MIR142|k562|ENSG00000198901|dwES	chr15	90969261	90969278	ZRANB2|K562	17
chr15	90969023	90970023	+	MIR142|k562|ENSG00000198901|dwES	chr15	90969556	90969624	IGF2BP2|K562	68
chr15	90969023	90970023	+	MIR142|k562|ENSG00000198901|dwES	chr15	90969507	90969531	NOLC1|K562	24
chr15	90969023	90970023	+	MIR142|k562|ENSG00000198901|dwES	chr15	90968993	90969025	HNRNPA1|HepG2	2
chr15	90969023	90970023	+	MIR142|k562|ENSG00000198901|dwES	chr15	90969501	90969517	FXR1|K562	16
chr15	90969023	90970023	+	MIR142|k562|ENSG00000198901|dwES	chr15	90969393	90969480	HNRNPU|K562	87
chr15	90969023	90970023	+	MIR142|k562|ENSG00000198901|dwES	chr15	90969276	90969391	CSTF2T|K562	115
chr15	90969023	90970023	+	MIR142|k562|ENSG00000198901|dwES	chr15	90969574	90969621	SND1|K562	47
chr15	90969023	90970023	+	MIR142|k562|ENSG00000198901|dwES	chr15	90969238	90969281	NONO|K562	43
chr15	90969023	90970023	+	MIR142|k562|ENSG00000198901|dwES	chr15	90969338	90969378	DHX30|K562	40
chr15	90969023	90970023	+	MIR142|k562|ENSG00000198901|dwES	chr15	90969480	90969535	BUD13|K562	55
chr15	90969023	90970023	+	MIR142|k562|ENSG00000198901|dwES	chr15	90969633	90969642	PUM2|K562	9
chr15	90969023	90970023	+	MIR142|k562|ENSG00000198901|dwES	chr15	90969176	90969209	SLTM|K562	33
chr15	90969023	90970023	+	MIR142|k562|ENSG00000198901|dwES	chr15	90969239	90969278	TBRG4|K562	39
chr15	90969023	90970023	+	MIR142|k562|ENSG00000198901|dwES	chr15	90969388	90969431	AGGF1|HepG2	43
chr15	90969023	90970023	+	MIR142|k562|ENSG00000198901|dwES	chr15	90969322	90969361	HNRNPA1|K562	39
chr15	90969023	90970023	+	MIR142|k562|ENSG00000198901|dwES	chr15	90969244	90969266	LSM11|K562	22
chr15	90969023	90970023	+	MIR142|k562|ENSG00000198901|dwES	chr15	90969560	90969585	RPS5|K562	25
chr15	90969023	90970023	+	MIR142|k562|ENSG00000198901|dwES	chr15	90969353	90969411	DDX42|K562	58
chr15	90969023	90970023	+	MIR142|k562|ENSG00000198901|dwES	chr15	90969337	90969434	EFTUD2|HepG2	97
chr15	90969023	90970023	+	MIR142|k562|ENSG00000198901|dwES	chr15	90969548	90969598	DGCR8|K562	50
chr15	90969023	90970023	+	MIR142|k562|ENSG00000198901|dwES	chr15	90969066	90969128	U2AF2|K562	62
chr15	90969023	90970023	+	MIR142|k562|ENSG00000198901|dwES	chr15	90969013	90969036	TAF15|HepG2	13
chr15	90969023	90970023	+	MIR142|k562|ENSG00000198901|dwES	chr15	90969491	90969526	AUH|K562	35
chr15	90969023	90970023	+	MIR142|k562|ENSG00000198901|dwES	chr15	90969226	90969278	AARS|K562	52
chr15	90969023	90970023	+	MIR142|k562|ENSG00000198901|dwES	chr15	90969336	90969354	HNRNPL|K562	18
chr15	90969023	90970023	+	MIR142|k562|ENSG00000198901|dwES	chr15	90969343	90969383	FASTKD2|K562	40
chr15	90969023	90970023	+	MIR142|k562|ENSG00000198901|dwES	chr15	90969608	90969619	FMR1|K562	11
chr15	90969023	90970023	+	MIR142|k562|ENSG00000198901|dwES	chr15	90969325	90969355	TAF15|HepG2	30
chr15	90969023	90970023	+	MIR142|k562|ENSG00000198901|dwES	chr15	90969362	90969423	SF3B4|K562	61
chr15	90969023	90970023	+	MIR142|k562|ENSG00000198901|dwES	chr15	90969082	90969114	TIA1|K562	32
chr15	90969023	90970023	+	MIR142|k562|ENSG00000198901|dwES	chr15	90969065	90969129	BUD13|K562	64
chr15	90969023	90970023	+	MIR142|k562|ENSG00000198901|dwES	chr15	90969596	90969623	YBX3|K562	27
chr15	90969023	90970023	+	MIR142|k562|ENSG00000198901|dwES	chr15	90969495	90969515	FTO|K562	20
chr15	90969023	90970023	+	MIR142|k562|ENSG00000198901|dwES	chr15	90969501	90969543	UCHL5|HepG2	42
chr15	90969023	90970023	+	MIR142|k562|ENSG00000198901|dwES	chr15	90969547	90969585	UCHL5|HepG2	38
chr15	90969023	90970023	+	MIR142|k562|ENSG00000198901|dwES	chr15	90969603	90969623	RBM5|HepG2	20
chr15	90969023	90970023	+	MIR142|k562|ENSG00000198901|dwES	chr15	90969450	90969550	NUDT21|HEK293	100
chr15	90969023	90970023	+	MIR142|k562|ENSG00000198901|dwES	chr15	90969057	90969109	TNRC6A|K562	52
chr15	90969023	90970023	+	MIR142|k562|ENSG00000198901|dwES	chr15	90969599	90969624	DDX55|K562	25
chr15	90969023	90970023	+	MIR142|k562|ENSG00000198901|dwES	chr15	90969068	90969131	BUD13|K562	63
chr15	90969023	90970023	+	MIR142|k562|ENSG00000198901|dwES	chr15	90969023	90969058	HNRNPL|HepG2	35
chr15	90969023	90970023	+	MIR142|k562|ENSG00000198901|dwES	chr15	90969604	90969621	MTPAP|K562	17
chr15	90969023	90970023	+	MIR142|k562|ENSG00000198901|dwES	chr15	90969080	90969097	TAF15|HepG2	17
chr15	90969023	90970023	+	MIR142|k562|ENSG00000198901|dwES	chr15	90969494	90969619	TRA2A|K562	125
chr15	90969023	90970023	+	MIR142|k562|ENSG00000198901|dwES	chr15	90969240	90969333	HNRNPUL1|K562	93
chr15	90969023	90970023	+	MIR142|k562|ENSG00000198901|dwES	chr15	90969088	90969106	EXOSC5|K562	18
chr15	90969023	90970023	+	MIR142|k562|ENSG00000198901|dwES	chr15	90969389	90969425	MTPAP|K562	36
chr15	90969023	90970023	+	MIR142|k562|ENSG00000198901|dwES	chr15	90969524	90969586	IGF2BP2|K562	62
chr15	90969023	90970023	+	MIR142|k562|ENSG00000198901|dwES	chr15	90969248	90969296	TAF15|HepG2	48
chr15	90969023	90970023	+	MIR142|k562|ENSG00000198901|dwES	chr15	90969238	90969272	HNRNPA1|K562	34
chr15	90969023	90970023	+	MIR142|k562|ENSG00000198901|dwES	chr15	90969312	90969411	RBFOX2|HepG2	99
chr15	90969023	90970023	+	MIR142|k562|ENSG00000198901|dwES	chr15	90969596	90969627	XRN2|K562	31
chr15	90969023	90970023	+	MIR142|k562|ENSG00000198901|dwES	chr15	90969472	90969524	IGF2BP2|K562	52
chr15	90969023	90970023	+	MIR142|k562|ENSG00000198901|dwES	chr15	90969456	90969481	RBM22|K562	25
chr15	90969023	90970023	+	MIR142|k562|ENSG00000198901|dwES	chr15	90969240	90969293	PRPF8|K562	53
chr15	90969023	90970023	+	MIR142|k562|ENSG00000198901|dwES	chr15	90969188	90969199	AGGF1|HepG2	11
chr15	90969023	90970023	+	MIR142|k562|ENSG00000198901|dwES	chr15	90969302	90969395	PRPF8|K562	93
chr15	90969023	90970023	+	MIR142|k562|ENSG00000198901|dwES	chr15	90969202	90969241	CDC40|HepG2	39
chr15	90969023	90970023	+	MIR142|k562|ENSG00000198901|dwES	chr15	90969499	90969557	DDX24|K562	58
chr15	90969023	90970023	+	MIR142|k562|ENSG00000198901|dwES	chr15	90969058	90969128	U2AF1|K562	70
chr15	90969023	90970023	+	MIR142|k562|ENSG00000198901|dwES	chr15	90969494	90969533	NCBP2|K562	39
chr15	90969023	90970023	+	MIR142|k562|ENSG00000198901|dwES	chr15	90969245	90969294	DDX42|K562	49
chr15	90969023	90970023	+	MIR142|k562|ENSG00000198901|dwES	chr15	90969218	90969289	HNRNPL|K562	71
chr15	90969023	90970023	+	MIR142|k562|ENSG00000198901|dwES	chr15	90969620	90969624	PPIG|HepG2	4
chr15	90969023	90970023	+	MIR142|k562|ENSG00000198901|dwES	chr15	90969515	90969526	YBX3|K562	11
chr15	90969023	90970023	+	MIR142|k562|ENSG00000198901|dwES	chr15	90969807	90969832	HNRNPL|HepG2	25
chr15	90969023	90970023	+	MIR142|k562|ENSG00000198901|dwES	chr15	90969075	90969121	RPS5|HepG2	46
chr15	90969023	90970023	+	MIR142|k562|ENSG00000198901|dwES	chr15	90969066	90969129	GPKOW|K562	63
chr15	90969023	90970023	+	MIR142|k562|ENSG00000198901|dwES	chr15	90969177	90969189	IGF2BP2|K562	12
chr15	90969023	90970023	+	MIR142|k562|ENSG00000198901|dwES	chr15	90969543	90969582	UCHL5|HepG2	39
chr15	90969023	90970023	+	MIR142|k562|ENSG00000198901|dwES	chr15	90969092	90969120	NSUN2|K562	28
chr15	90969023	90970023	+	MIR142|k562|ENSG00000198901|dwES	chr15	90969239	90969269	HNRNPA1|HepG2	30
chr15	90969023	90970023	+	MIR142|k562|ENSG00000198901|dwES	chr15	90969098	90969116	KHDRBS1|K562	18
chr15	90969023	90970023	+	MIR142|k562|ENSG00000198901|dwES	chr15	90969249	90969309	TNRC6A|K562	60
chr15	90969023	90970023	+	MIR142|k562|ENSG00000198901|dwES	chr15	90969014	90969036	HNRNPK|K562	13
chr15	90969023	90970023	+	MIR142|k562|ENSG00000198901|dwES	chr15	90969020	90969044	RPS5|K562	21
chr15	90969023	90970023	+	MIR142|k562|ENSG00000198901|dwES	chr15	90969196	90969208	PRPF8|K562	12
chr15	90969023	90970023	+	MIR142|k562|ENSG00000198901|dwES	chr15	90969479	90969538	IGF2BP3|HepG2	59
chr15	90969023	90970023	+	MIR142|k562|ENSG00000198901|dwES	chr15	90969707	90969723	EXOSC5|K562	16
chr15	90969023	90970023	+	MIR142|k562|ENSG00000198901|dwES	chr15	90969380	90969426	TIA1|K562	46
chr15	90969023	90970023	+	MIR142|k562|ENSG00000198901|dwES	chr15	90969191	90969297	RBFOX2|K562	106
chr15	90969023	90970023	+	MIR142|k562|ENSG00000198901|dwES	chr15	90969010	90969057	RPS5|K562	34
chr15	90969023	90970023	+	MIR142|k562|ENSG00000198901|dwES	chr15	90968946	90969042	HNRNPL|K562	19
chr15	90969023	90970023	+	MIR142|k562|ENSG00000198901|dwES	chr15	90969496	90969548	PPIL4|K562	52
chr15	90969023	90970023	+	MIR142|k562|ENSG00000198901|dwES	chr15	90969474	90969596	SRSF1|K562	122
chr15	90969023	90970023	+	MIR142|k562|ENSG00000198901|dwES	chr15	90968997	90969042	RBFOX2|HepG2	19
chr15	90969023	90970023	+	MIR142|k562|ENSG00000198901|dwES	chr15	90969077	90969099	DDX24|K562	22
chr15	90969023	90970023	+	MIR142|k562|ENSG00000198901|dwES	chr15	90969277	90969313	RPS3|K562	36
chr15	90969023	90970023	+	MIR142|k562|ENSG00000198901|dwES	chr15	90969504	90969518	PTBP1|HepG2	14
chr15	90969023	90970023	+	MIR142|k562|ENSG00000198901|dwES	chr15	90969177	90969197	U2AF1|K562	20
chr15	90969023	90970023	+	MIR142|k562|ENSG00000198901|dwES	chr15	90969486	90969523	PRPF8|K562	37
chr15	90969023	90970023	+	MIR142|k562|ENSG00000198901|dwES	chr15	90969379	90969403	KHDRBS1|K562	24
chr15	90969023	90970023	+	MIR142|k562|ENSG00000198901|dwES	chr15	90969397	90969417	IGF2BP1|K562	20
chr15	90969023	90970023	+	MIR142|k562|ENSG00000198901|dwES	chr15	90969489	90969533	XRCC6|K562	44
chr15	90969023	90970023	+	MIR142|k562|ENSG00000198901|dwES	chr15	90969602	90969657	SMNDC1|K562	55
chr15	90969023	90970023	+	MIR142|k562|ENSG00000198901|dwES	chr15	90969235	90969261	HNRNPK|K562	26
chr15	90969023	90970023	+	MIR142|k562|ENSG00000198901|dwES	chr15	90969268	90969272	PRPF8|HepG2	4
chr15	90969023	90970023	+	MIR142|k562|ENSG00000198901|dwES	chr15	90969528	90969533	RPS3|K562	5
chr15	90969023	90970023	+	MIR142|k562|ENSG00000198901|dwES	chr15	90969588	90969617	EWSR1|K562	29
chr15	90969023	90970023	+	MIR142|k562|ENSG00000198901|dwES	chr15	90969477	90969552	SRSF9|HepG2	75
chr15	90969023	90970023	+	MIR142|k562|ENSG00000198901|dwES	chr15	90969274	90969285	HNRNPL|HepG2	11
chr15	90969023	90970023	+	MIR142|k562|ENSG00000198901|dwES	chr15	90969223	90969309	EFTUD2|K562	86
chr15	90969023	90970023	+	MIR142|k562|ENSG00000198901|dwES	chr15	90969370	90969410	PTBP1|HEK293T	40
chr15	90969023	90970023	+	MIR142|k562|ENSG00000198901|dwES	chr15	90969379	90969420	RBFOX2|K562	41
chr15	90969023	90970023	+	MIR142|k562|ENSG00000198901|dwES	chr15	90969104	90969119	SND1|K562	15
chr15	90969023	90970023	+	MIR142|k562|ENSG00000198901|dwES	chr15	90969431	90969486	PRPF8|K562	55
chr15	90969023	90970023	+	MIR142|k562|ENSG00000198901|dwES	chr15	90969495	90969526	FASTKD2|K562	31
chr15	90969023	90970023	+	MIR142|k562|ENSG00000198901|dwES	chr15	90969504	90969595	SRSF1|HepG2	91
chr15	90969023	90970023	+	MIR142|k562|ENSG00000198901|dwES	chr15	90969250	90969273	KHDRBS1|K562	23
chr15	90969023	90970023	+	MIR142|k562|ENSG00000198901|dwES	chr15	90969080	90969115	SRSF1|K562	35
chr15	90969023	90970023	+	MIR142|k562|ENSG00000198901|dwES	chr15	90969544	90969638	BUD13|HepG2	94
chr15	90969023	90970023	+	MIR142|k562|ENSG00000198901|dwES	chr15	90968999	90969024	KHDRBS1|K562	1
chr15	90969023	90970023	+	MIR142|k562|ENSG00000198901|dwES	chr15	90969361	90969400	FMR1|K562	39
chr15	90969023	90970023	+	MIR142|k562|ENSG00000198901|dwES	chr15	90969195	90969212	AARS|K562	17
chr15	90969023	90970023	+	MIR142|k562|ENSG00000198901|dwES	chr15	90969375	90969418	HNRNPA1|K562	43
chr15	90969023	90970023	+	MIR142|k562|ENSG00000198901|dwES	chr15	90969355	90969423	DDX42|K562	68
chr15	90969023	90970023	+	MIR142|k562|ENSG00000198901|dwES	chr15	90969498	90969556	TRA2A|K562	58
chr15	90969023	90970023	+	MIR142|k562|ENSG00000198901|dwES	chr15	90969247	90969273	NKRF|HepG2	26
chr15	90969023	90970023	+	MIR142|k562|ENSG00000198901|dwES	chr15	90969251	90969283	TROVE2|HepG2	32
chr15	90969023	90970023	+	MIR142|k562|ENSG00000198901|dwES	chr15	90969086	90969119	RBFOX2|HepG2	33
chr15	90969023	90970023	+	MIR142|k562|ENSG00000198901|dwES	chr15	90969339	90969384	BUD13|HepG2	45
chr15	90969023	90970023	+	MIR142|k562|ENSG00000198901|dwES	chr15	90969219	90969275	NOLC1|K562	56
chr15	90969023	90970023	+	MIR142|k562|ENSG00000198901|dwES	chr15	90969382	90969424	TROVE2|HepG2	42
chr15	90969023	90970023	+	MIR142|k562|ENSG00000198901|dwES	chr15	90969612	90969624	XRCC6|K562	12
chr15	90969023	90970023	+	MIR142|k562|ENSG00000198901|dwES	chr15	90969358	90969387	SF3B1|K562	29
chr15	90969023	90970023	+	MIR142|k562|ENSG00000198901|dwES	chr15	90969524	90969587	SLTM|K562	63
chr15	90969023	90970023	+	MIR142|k562|ENSG00000198901|dwES	chr15	90969187	90969283	HNRNPL|K562	96
chr15	90969023	90970023	+	MIR142|k562|ENSG00000198901|dwES	chr15	90969500	90969536	HNRNPU|HepG2	36
chr15	90969023	90970023	+	MIR142|k562|ENSG00000198901|dwES	chr15	90969086	90969136	HNRNPUL1|HepG2	50
chr15	90969023	90970023	+	MIR142|k562|ENSG00000198901|dwES	chr15	90969355	90969412	FAM120A|K562	57
chr15	90969023	90970023	+	MIR142|k562|ENSG00000198901|dwES	chr15	90969047	90969126	XRN2|K562	79
chr15	90969023	90970023	+	MIR142|k562|ENSG00000198901|dwES	chr15	90969290	90969315	NCBP2|K562	25
chr15	90969023	90970023	+	MIR142|k562|ENSG00000198901|dwES	chr15	90969592	90969604	U2AF2|HepG2	12
chr15	90969023	90970023	+	MIR142|k562|ENSG00000198901|dwES	chr15	90969585	90969624	FASTKD2|HepG2	39
chr15	90969023	90970023	+	MIR142|k562|ENSG00000198901|dwES	chr15	90969241	90969279	GPKOW|K562	38
chr15	90969023	90970023	+	MIR142|k562|ENSG00000198901|dwES	chr15	90969058	90969090	AGO2|HeLa	32
chr15	90969023	90970023	+	MIR142|k562|ENSG00000198901|dwES	chr15	90969232	90969269	KHDRBS1|K562	37
chr15	90969023	90970023	+	MIR142|k562|ENSG00000198901|dwES	chr15	90969548	90969608	PPIL4|K562	60
chr15	90969023	90970023	+	MIR142|k562|ENSG00000198901|dwES	chr15	90969360	90969407	EIF4G2|K562	47
chr15	90969023	90970023	+	MIR142|k562|ENSG00000198901|dwES	chr15	90969482	90969543	UCHL5|K562	61
chr15	90969023	90970023	+	MIR142|k562|ENSG00000198901|dwES	chr15	90969604	90969618	TIA1|K562	14
chr15	90969023	90970023	+	MIR142|k562|ENSG00000198901|dwES	chr15	90969374	90969411	RBM22|K562	37
chr15	90969023	90970023	+	MIR142|k562|ENSG00000198901|dwES	chr15	90969242	90969279	EXOSC5|K562	37
chr15	90969023	90970023	+	MIR142|k562|ENSG00000198901|dwES	chr15	90969380	90969422	RBM22|HepG2	42
chr15	90969023	90970023	+	MIR142|k562|ENSG00000198901|dwES	chr15	90969495	90969539	EIF3H|HepG2	44
chr15	90969023	90970023	+	MIR142|k562|ENSG00000198901|dwES	chr15	90969598	90969622	UCHL5|HepG2	24
chr15	90969023	90970023	+	MIR142|k562|ENSG00000198901|dwES	chr15	90969234	90969293	CSTF2T|K562	59
chr15	90969023	90970023	+	MIR142|k562|ENSG00000198901|dwES	chr15	90969086	90969131	SUPV3L1|HepG2	45
chr15	90969023	90970023	+	MIR142|k562|ENSG00000198901|dwES	chr15	90968991	90969053	RPS5|HepG2	30
chr15	90969023	90970023	+	MIR142|k562|ENSG00000198901|dwES	chr15	90969598	90969620	GRWD1|HepG2	22
chr15	90969023	90970023	+	MIR142|k562|ENSG00000198901|dwES	chr15	90969116	90969150	PTBP1|HEK293T	34
chr15	90969023	90970023	+	MIR142|k562|ENSG00000198901|dwES	chr15	90969082	90969118	RBM15|K562	36
chr15	90969023	90970023	+	MIR142|k562|ENSG00000198901|dwES	chr15	90969018	90969052	PUS1|K562	29
chr15	90969023	90970023	+	MIR142|k562|ENSG00000198901|dwES	chr15	90969261	90969301	XRN2|K562	40
chr15	90969023	90970023	+	MIR142|k562|ENSG00000198901|dwES	chr15	90969212	90969270	PTBP1|K562	58
chr15	90969023	90970023	+	MIR142|k562|ENSG00000198901|dwES	chr15	90968954	90969060	RBFOX2|K562	37
chr15	90969023	90970023	+	MIR142|k562|ENSG00000198901|dwES	chr15	90969486	90969552	ZNF622|K562	66
chr15	90969023	90970023	+	MIR142|k562|ENSG00000198901|dwES	chr15	90969356	90969447	SF3B4|K562	91
chr15	90969023	90970023	+	MIR142|k562|ENSG00000198901|dwES	chr15	90968955	90969025	NONO|K562	2
chr15	90969023	90970023	+	MIR142|k562|ENSG00000198901|dwES	chr15	90969517	90969567	POLR2G|HepG2	50
chr15	90969023	90970023	+	MIR142|k562|ENSG00000198901|dwES	chr15	90969364	90969416	SUPV3L1|HepG2	52
chr15	90969023	90970023	+	MIR142|k562|ENSG00000198901|dwES	chr15	90969248	90969263	HNRNPUL1|HepG2	15
chr15	90969023	90970023	+	MIR142|k562|ENSG00000198901|dwES	chr15	90969357	90969378	ILF3|K562	21
chr15	90969023	90970023	+	MIR142|k562|ENSG00000198901|dwES	chr15	90969148	90969187	TIA1|K562	39
chr15	90969023	90970023	+	MIR142|k562|ENSG00000198901|dwES	chr15	90969490	90969522	SRSF7|K562	32
chr15	90969023	90970023	+	MIR142|k562|ENSG00000198901|dwES	chr15	90969076	90969120	U2AF1|HepG2	44
chr15	90969023	90970023	+	MIR142|k562|ENSG00000198901|dwES	chr15	90969398	90969427	DGCR8|K562	29
chr15	90969023	90970023	+	MIR142|k562|ENSG00000198901|dwES	chr15	90969489	90969505	IGF2BP1|K562	16
chr15	90969023	90970023	+	MIR142|k562|ENSG00000198901|dwES	chr15	90969073	90969129	SMNDC1|K562	56
chr15	90969023	90970023	+	MIR142|k562|ENSG00000198901|dwES	chr15	90969483	90969545	SUB1|HepG2	62
chr15	90969023	90970023	+	MIR142|k562|ENSG00000198901|dwES	chr15	90969233	90969275	XRN2|HepG2	42
chr15	90969023	90970023	+	MIR142|k562|ENSG00000198901|dwES	chr15	90969623	90969625	PUM2|K562	2
chr15	90969023	90970023	+	MIR142|k562|ENSG00000198901|dwES	chr15	90969593	90969623	BUD13|K562	30
chr15	90969023	90970023	+	MIR142|k562|ENSG00000198901|dwES	chr15	90969313	90969338	DDX3X|K562	25
chr15	90969023	90970023	+	MIR142|k562|ENSG00000198901|dwES	chr15	90969519	90969544	RBM15|K562	25
chr15	90969023	90970023	+	MIR142|k562|ENSG00000198901|dwES	chr15	90969510	90969541	HLTF|K562	31
chr15	90969023	90970023	+	MIR142|k562|ENSG00000198901|dwES	chr15	90969144	90969149	SF3B1|K562	5
chr15	90969023	90970023	+	MIR142|k562|ENSG00000198901|dwES	chr15	90969188	90969204	DROSHA|K562	16
chr15	90969023	90970023	+	MIR142|k562|ENSG00000198901|dwES	chr15	90969087	90969119	ILF3|K562	32
chr15	90969023	90970023	+	MIR142|k562|ENSG00000198901|dwES	chr15	90969347	90969368	EWSR1|K562	21
chr15	90969023	90970023	+	MIR142|k562|ENSG00000198901|dwES	chr15	90969598	90969625	IGF2BP3|HepG2	27
chr15	90969023	90970023	+	MIR142|k562|ENSG00000198901|dwES	chr15	90969388	90969407	AGGF1|K562	19
chr15	90969023	90970023	+	MIR142|k562|ENSG00000198901|dwES	chr15	90969251	90969280	PTBP1|K562	29
chr15	90969023	90970023	+	MIR142|k562|ENSG00000198901|dwES	chr15	90969492	90969560	BUD13|K562	68
chr15	90969023	90970023	+	MIR142|k562|ENSG00000198901|dwES	chr15	90969270	90969305	AUH|HepG2	35
chr15	90969023	90970023	+	MIR142|k562|ENSG00000198901|dwES	chr15	90969330	90969361	NKRF|HepG2	31
chr15	90969023	90970023	+	MIR142|k562|ENSG00000198901|dwES	chr15	90969484	90969511	PRPF8|K562	27
chr15	90969023	90970023	+	MIR142|k562|ENSG00000198901|dwES	chr15	90969600	90969622	U2AF1|K562	22
chr15	90969023	90970023	+	MIR142|k562|ENSG00000198901|dwES	chr15	90969486	90969544	MTPAP|K562	58
chr15	90969023	90970023	+	MIR142|k562|ENSG00000198901|dwES	chr15	90969384	90969427	TROVE2|K562	43
chr15	90969023	90970023	+	MIR142|k562|ENSG00000198901|dwES	chr15	90969113	90969118	RPS3|K562	5
chr15	90969023	90970023	+	MIR142|k562|ENSG00000198901|dwES	chr15	90969171	90969203	HNRNPK|K562	32
chr15	90969023	90970023	+	MIR142|k562|ENSG00000198901|dwES	chr15	90969274	90969293	DGCR8|HepG2	19
chr15	90969023	90970023	+	MIR142|k562|ENSG00000198901|dwES	chr15	90969247	90969287	U2AF2|K562	40
chr15	90969023	90970023	+	MIR142|k562|ENSG00000198901|dwES	chr15	90968990	90969050	RBM22|K562	27
chr15	90969023	90970023	+	MIR142|k562|ENSG00000198901|dwES	chr15	90969249	90969283	HNRNPL|HepG2	34
chr15	90969023	90970023	+	MIR142|k562|ENSG00000198901|dwES	chr15	90969247	90969294	RPS5|K562	47
chr15	90969023	90970023	+	MIR142|k562|ENSG00000198901|dwES	chr15	90969246	90969279	AGGF1|K562	33
chr15	90969023	90970023	+	MIR142|k562|ENSG00000198901|dwES	chr15	90969334	90969407	XRN2|K562	73
chr15	90969023	90970023	+	MIR142|k562|ENSG00000198901|dwES	chr15	90969447	90969470	SND1|K562	23
chr15	90969023	90970023	+	MIR142|k562|ENSG00000198901|dwES	chr15	90969678	90969694	KHSRP|K562	16
chr15	90969023	90970023	+	MIR142|k562|ENSG00000198901|dwES	chr15	90969077	90969110	HNRNPUL1|K562	33
chr15	90969023	90970023	+	MIR142|k562|ENSG00000198901|dwES	chr15	90969179	90969196	DDX42|K562	17
chr15	90969023	90970023	+	MIR142|k562|ENSG00000198901|dwES	chr15	90969055	90969129	EFTUD2|K562	74
chr15	90969023	90970023	+	MIR142|k562|ENSG00000198901|dwES	chr15	90969325	90969387	TIA1|K562	62
chr15	90969023	90970023	+	MIR142|k562|ENSG00000198901|dwES	chr15	90969187	90969210	HNRNPA1|HepG2	23
chr15	90969023	90970023	+	MIR142|k562|ENSG00000198901|dwES	chr15	90969090	90969121	SND1|K562	31
chr15	90969023	90970023	+	MIR142|k562|ENSG00000198901|dwES	chr15	90969085	90969122	IGF2BP2|K562	37
chr15	90969023	90970023	+	MIR142|k562|ENSG00000198901|dwES	chr15	90969079	90969092	TNRC6A|K562	13
chr15	90969023	90970023	+	MIR142|k562|ENSG00000198901|dwES	chr15	90969500	90969507	UPF1|K562	7
chr15	90969023	90970023	+	MIR142|k562|ENSG00000198901|dwES	chr15	90968963	90969044	HNRNPL|K562	21
chr15	90969023	90970023	+	MIR142|k562|ENSG00000198901|dwES	chr15	90969374	90969397	SLTM|K562	23
chr15	90969023	90970023	+	MIR142|k562|ENSG00000198901|dwES	chr15	90969495	90969569	PPIG|HepG2	74
chr15	90969023	90970023	+	MIR142|k562|ENSG00000198901|dwES	chr15	90969081	90969104	IGF2BP1|K562	23
chr15	90969023	90970023	+	MIR142|k562|ENSG00000198901|dwES	chr15	90969235	90969282	HNRNPU|K562	47
chr15	90969023	90970023	+	MIR142|k562|ENSG00000198901|dwES	chr15	90969478	90969536	IGF2BP2|K562	58
chr15	90969023	90970023	+	MIR142|k562|ENSG00000198901|dwES	chr15	90969341	90969397	RBM22|K562	56
chr15	90969023	90970023	+	MIR142|k562|ENSG00000198901|dwES	chr15	90969170	90969208	AUH|HepG2	38
chr15	90969023	90970023	+	MIR142|k562|ENSG00000198901|dwES	chr15	90969360	90969409	GPKOW|K562	49
chr15	90969023	90970023	+	MIR142|k562|ENSG00000198901|dwES	chr15	90969382	90969460	GPKOW|K562	78
chr15	90969023	90970023	+	MIR142|k562|ENSG00000198901|dwES	chr15	90969213	90969238	FXR1|K562	25
chr15	90969023	90970023	+	MIR142|k562|ENSG00000198901|dwES	chr15	90969169	90969208	RBFOX2|HepG2	39
chr15	90969023	90970023	+	MIR142|k562|ENSG00000198901|dwES	chr15	90969329	90969365	DDX6|K562	36
chr15	90969023	90970023	+	MIR142|k562|ENSG00000198901|dwES	chr15	90969234	90969315	GTF2F1|K562	81
chr15	90969023	90970023	+	MIR142|k562|ENSG00000198901|dwES	chr15	90969188	90969276	DROSHA|K562	88
chr15	90969023	90970023	+	MIR142|k562|ENSG00000198901|dwES	chr15	90969002	90969041	KHSRP|K562	18
chr15	90969023	90970023	+	MIR142|k562|ENSG00000198901|dwES	chr15	90969313	90969399	GEMIN5|K562	86
chr15	90969023	90970023	+	MIR142|k562|ENSG00000198901|dwES	chr15	90969343	90969397	RBFOX2|HepG2	54
chr15	90969023	90970023	+	MIR142|k562|ENSG00000198901|dwES	chr15	90969063	90969112	XPO5|HepG2	49
chr15	90969023	90970023	+	MIR142|k562|ENSG00000198901|dwES	chr15	90969185	90969271	TAF15|K562	86
chr15	90969023	90970023	+	MIR142|k562|ENSG00000198901|dwES	chr15	90969103	90969116	RBM27|K562	13
chr15	90969023	90970023	+	MIR142|k562|ENSG00000198901|dwES	chr15	90969243	90969262	ILF3|HepG2	19
chr15	90969023	90970023	+	MIR142|k562|ENSG00000198901|dwES	chr15	90969339	90969376	QKI|K562	37
chr15	90969023	90970023	+	MIR142|k562|ENSG00000198901|dwES	chr15	90969343	90969396	RBFOX2|K562	53
chr15	90969023	90970023	+	MIR142|k562|ENSG00000198901|dwES	chr15	90969325	90969386	XRN2|HepG2	61
chr15	90969023	90970023	+	MIR142|k562|ENSG00000198901|dwES	chr15	90969444	90969477	HNRNPU|K562	33
chr15	90969023	90970023	+	MIR142|k562|ENSG00000198901|dwES	chr15	90969505	90969514	MTPAP|K562	9
chr15	90969023	90970023	+	MIR142|k562|ENSG00000198901|dwES	chr15	90969073	90969121	U2AF1|K562	48
chr15	90969023	90970023	+	MIR142|k562|ENSG00000198901|dwES	chr15	90969338	90969443	BUD13|K562	105
chr15	90969023	90970023	+	MIR142|k562|ENSG00000198901|dwES	chr15	90969514	90969525	XRN2|K562	11
chr15	90969023	90970023	+	MIR142|k562|ENSG00000198901|dwES	chr15	90969087	90969116	PPIL4|K562	29
chr15	90969023	90970023	+	MIR142|k562|ENSG00000198901|dwES	chr15	90969490	90969545	GRWD1|HepG2	55
chr15	90969023	90970023	+	MIR142|k562|ENSG00000198901|dwES	chr15	90969245	90969301	GPKOW|K562	56
chr15	90969023	90970023	+	MIR142|k562|ENSG00000198901|dwES	chr15	90969095	90969109	XRCC6|K562	14
chr15	90969023	90970023	+	MIR142|k562|ENSG00000198901|dwES	chr15	90969581	90969595	SAFB2|K562	14
chr15	90969023	90970023	+	MIR142|k562|ENSG00000198901|dwES	chr15	90969434	90969471	HNRNPUL1|HepG2	37
chr15	90969023	90970023	+	MIR142|k562|ENSG00000198901|dwES	chr15	90969095	90969118	RBM15|K562	23
chr15	90969023	90970023	+	MIR142|k562|ENSG00000198901|dwES	chr15	90969494	90969515	LSM11|HepG2	21
chr15	90969023	90970023	+	MIR142|k562|ENSG00000198901|dwES	chr15	90969309	90969352	TROVE2|K562	43
chr15	90969023	90970023	+	MIR142|k562|ENSG00000198901|dwES	chr15	90969388	90969424	NKRF|HepG2	36
chr15	90969023	90970023	+	MIR142|k562|ENSG00000198901|dwES	chr15	90969231	90969287	NCBP2|HepG2	56
chr15	90969023	90970023	+	MIR142|k562|ENSG00000198901|dwES	chr15	90969596	90969611	ZRANB2|K562	15
chr15	90969023	90970023	+	MIR142|k562|ENSG00000198901|dwES	chr15	90969040	90969079	EFTUD2|HepG2	39
chr15	90969023	90970023	+	MIR142|k562|ENSG00000198901|dwES	chr15	90969604	90969619	GTF2F1|HepG2	15
chr15	90969023	90970023	+	MIR142|k562|ENSG00000198901|dwES	chr15	90969566	90969600	HNRNPUL1|HepG2	34
chr15	90969023	90970023	+	MIR142|k562|ENSG00000198901|dwES	chr15	90969332	90969429	ILF3|K562	97
chr15	90969023	90970023	+	MIR142|k562|ENSG00000198901|dwES	chr15	90969387	90969426	TIA1|K562	39
chr15	90969023	90970023	+	MIR142|k562|ENSG00000198901|dwES	chr15	90969529	90969579	U2AF1|HepG2	50
chr15	90969023	90970023	+	MIR142|k562|ENSG00000198901|dwES	chr15	90969044	90969061	HNRNPU|HepG2	17
chr15	90969023	90970023	+	MIR142|k562|ENSG00000198901|dwES	chr15	90969344	90969393	NOLC1|K562	49
chr15	90969023	90970023	+	MIR142|k562|ENSG00000198901|dwES	chr15	90969672	90969712	KHSRP|K562	40
chr15	90969023	90970023	+	MIR142|k562|ENSG00000198901|dwES	chr15	90969613	90969621	GRWD1|HepG2	8
chr15	90969023	90970023	+	MIR142|k562|ENSG00000198901|dwES	chr15	90969006	90969046	HNRNPK|K562	23
chr15	90969023	90970023	+	MIR142|k562|ENSG00000198901|dwES	chr15	90969581	90969608	DDX6|K562	27
chr15	90969023	90970023	+	MIR142|k562|ENSG00000198901|dwES	chr15	90969239	90969292	METAP2|K562	53
chr15	90969023	90970023	+	MIR142|k562|ENSG00000198901|dwES	chr15	90969078	90969122	SF3B4|K562	44
chr15	90969023	90970023	+	MIR142|k562|ENSG00000198901|dwES	chr15	90969169	90969189	EFTUD2|K562	20
chr15	90969023	90970023	+	MIR142|k562|ENSG00000198901|dwES	chr15	90969517	90969550	SRSF7|K562	33
chr15	90969023	90970023	+	MIR142|k562|ENSG00000198901|dwES	chr15	90969010	90969038	AKAP8L|K562	15
chr15	90969023	90970023	+	MIR142|k562|ENSG00000198901|dwES	chr15	90969375	90969431	LARP4|K562	56
chr15	90969023	90970023	+	MIR142|k562|ENSG00000198901|dwES	chr15	90969238	90969274	EXOSC5|K562	36
chr15	90969023	90970023	+	MIR142|k562|ENSG00000198901|dwES	chr15	90969533	90969573	DDX55|HepG2	40
chr15	90969023	90970023	+	MIR142|k562|ENSG00000198901|dwES	chr15	90969496	90969514	RBM15|K562	18
chr15	90969023	90970023	+	MIR142|k562|ENSG00000198901|dwES	chr15	90969335	90969424	XRN2|K562	89
chr15	90969023	90970023	+	MIR142|k562|ENSG00000198901|dwES	chr15	90969613	90969620	SUB1|HepG2	7
chr15	90969023	90970023	+	MIR142|k562|ENSG00000198901|dwES	chr15	90969252	90969276	RBFOX2|HepG2	24
chr15	90969023	90970023	+	MIR142|k562|ENSG00000198901|dwES	chr15	90969498	90969535	TROVE2|HepG2	37
chr15	90969023	90970023	+	MIR142|k562|ENSG00000198901|dwES	chr15	90969074	90969108	EFTUD2|K562	34
chr15	90969023	90970023	+	MIR142|k562|ENSG00000198901|dwES	chr15	90969397	90969421	AGGF1|K562	24
chr15	90969023	90970023	+	MIR142|k562|ENSG00000198901|dwES	chr15	90969448	90969467	SND1|K562	19
chr15	90969023	90970023	+	MIR142|k562|ENSG00000198901|dwES	chr15	90969371	90969400	TAF15|K562	29
chr15	90969023	90970023	+	MIR142|k562|ENSG00000198901|dwES	chr15	90969600	90969623	FASTKD2|K562	23
chr15	90969023	90970023	+	MIR142|k562|ENSG00000198901|dwES	chr15	90969385	90969419	U2AF1|HepG2	34
chr15	90969023	90970023	+	MIR142|k562|ENSG00000198901|dwES	chr15	90969098	90969115	GTF2F1|K562	17
chr15	90969023	90970023	+	MIR142|k562|ENSG00000198901|dwES	chr15	90969081	90969125	U2AF2|HepG2	44
chr15	90969023	90970023	+	MIR142|k562|ENSG00000198901|dwES	chr15	90969395	90969431	PRPF8|K562	36
chr15	90969023	90970023	+	MIR142|k562|ENSG00000198901|dwES	chr15	90969364	90969430	TIA1|HepG2	66
chr15	90969023	90970023	+	MIR142|k562|ENSG00000198901|dwES	chr15	90969343	90969444	PRPF8|HepG2	101
chr15	90969023	90970023	+	MIR142|k562|ENSG00000198901|dwES	chr15	90969172	90969223	EFTUD2|K562	51
chr15	90969023	90970023	+	MIR142|k562|ENSG00000198901|dwES	chr15	90968977	90969024	NONO|K562	1
chr15	90969023	90970023	+	MIR142|k562|ENSG00000198901|dwES	chr15	90969200	90969208	EIF3D|HepG2	8
chr15	90969023	90970023	+	MIR142|k562|ENSG00000198901|dwES	chr15	90969561	90969580	DDX55|K562	19
chr15	90969023	90970023	+	MIR142|k562|ENSG00000198901|dwES	chr15	90969176	90969185	XRN2|HepG2	9
chr15	90969023	90970023	+	MIR142|k562|ENSG00000198901|dwES	chr15	90969330	90969364	ILF3|HepG2	34
chr15	90969023	90970023	+	MIR142|k562|ENSG00000198901|dwES	chr15	90969553	90969583	SND1|HepG2	30
chr15	90969023	90970023	+	MIR142|k562|ENSG00000198901|dwES	chr15	90969454	90969471	PRPF8|K562	17
chr15	90969023	90970023	+	MIR142|k562|ENSG00000198901|dwES	chr15	90969327	90969422	EFTUD2|K562	95
chr15	90969023	90970023	+	MIR142|k562|ENSG00000198901|dwES	chr15	90969495	90969510	TNRC6A|K562	15
chr15	90969023	90970023	+	MIR142|k562|ENSG00000198901|dwES	chr15	90969001	90969030	HNRNPU|K562	7
chr15	90969023	90970023	+	MIR142|k562|ENSG00000198901|dwES	chr15	90969355	90969406	DDX55|HepG2	51
chr15	90969023	90970023	+	MIR142|k562|ENSG00000198901|dwES	chr15	90969500	90969527	HNRNPU|K562	27
chr15	90969023	90970023	+	MIR142|k562|ENSG00000198901|dwES	chr15	90969477	90969562	SRSF1|K562	85
chr15	90969023	90970023	+	MIR142|k562|ENSG00000198901|dwES	chr15	90969073	90969117	PPIL4|K562	44
chr15	90969023	90970023	+	MIR142|k562|ENSG00000198901|dwES	chr15	90969494	90969517	YBX3|K562	23
chr15	90969023	90970023	+	MIR142|k562|ENSG00000198901|dwES	chr15	90969585	90969624	RPS3|K562	39
chr15	90969023	90970023	+	MIR142|k562|ENSG00000198901|dwES	chr15	90969393	90969430	PRPF8|K562	37
chr15	90969023	90970023	+	MIR142|k562|ENSG00000198901|dwES	chr15	90969450	90969550	FIP1L1|HEK293	100
chr15	90969023	90970023	+	MIR142|k562|ENSG00000198901|dwES	chr15	90969353	90969426	BUD13|K562	73
chr15	90969023	90970023	+	MIR142|k562|ENSG00000198901|dwES	chr15	90969603	90969622	TNRC6A|K562	19
chr15	90969023	90970023	+	MIR142|k562|ENSG00000198901|dwES	chr15	90969077	90969132	GPKOW|K562	55
chr15	90969023	90970023	+	MIR142|k562|ENSG00000198901|dwES	chr15	90969231	90969281	EFTUD2|K562	50
chr15	90969023	90970023	+	MIR142|k562|ENSG00000198901|dwES	chr15	90969351	90969426	DROSHA|K562	75
chr15	90969023	90970023	+	MIR142|k562|ENSG00000198901|dwES	chr15	90969043	90969140	PRPF8|K562	97
chr15	90969023	90970023	+	MIR142|k562|ENSG00000198901|dwES	chr15	90969256	90969292	RPS5|HepG2	36
chr15	90969023	90970023	+	MIR142|k562|ENSG00000198901|dwES	chr15	90969229	90969277	EWSR1|K562	48
chr15	90969023	90970023	+	MIR142|k562|ENSG00000198901|dwES	chr15	90969515	90969529	DDX6|K562	14
chr15	90969023	90970023	+	MIR142|k562|ENSG00000198901|dwES	chr15	90969003	90969042	TIA1|K562	19
chr15	90969023	90970023	+	MIR142|k562|ENSG00000198901|dwES	chr15	90969554	90969596	YBX3|K562	42
chr15	90969023	90970023	+	MIR142|k562|ENSG00000198901|dwES	chr15	90969581	90969618	PRPF8|K562	37
chr15	90969023	90970023	+	MIR142|k562|ENSG00000198901|dwES	chr15	90969370	90969410	TIA1|HeLa	40
chr15	90969023	90970023	+	MIR142|k562|ENSG00000198901|dwES	chr15	90969610	90969624	GTF2F1|K562	14
chr15	90969023	90970023	+	MIR142|k562|ENSG00000198901|dwES	chr15	90969241	90969273	RBM5|HepG2	32
chr15	90969023	90970023	+	MIR142|k562|ENSG00000198901|dwES	chr15	90969486	90969573	ZNF622|K562	87
chr15	90969023	90970023	+	MIR142|k562|ENSG00000198901|dwES	chr15	90969230	90969286	RBFOX2|K562	56
chr15	90969023	90970023	+	MIR142|k562|ENSG00000198901|dwES	chr15	90969496	90969528	AUH|K562	32
chr15	90969023	90970023	+	MIR142|k562|ENSG00000198901|dwES	chr15	90969503	90969537	HNRNPUL1|HepG2	34
chr15	90969023	90970023	+	MIR142|k562|ENSG00000198901|dwES	chr15	90969487	90969537	PPIG|HepG2	50
chr15	90969023	90970023	+	MIR142|k562|ENSG00000198901|dwES	chr15	90969586	90969633	U2AF2|K562	47
chr15	90969023	90970023	+	MIR142|k562|ENSG00000198901|dwES	chr15	90969493	90969527	ZRANB2|K562	34
chr15	90969023	90970023	+	MIR142|k562|ENSG00000198901|dwES	chr15	90969185	90969200	HNRNPA1|K562	15
chr15	90969023	90970023	+	MIR142|k562|ENSG00000198901|dwES	chr15	90969372	90969415	NCBP2|K562	43
chr15	90969023	90970023	+	MIR142|k562|ENSG00000198901|dwES	chr15	90969373	90969427	TIA1|HepG2	54
chr15	90969023	90970023	+	MIR142|k562|ENSG00000198901|dwES	chr15	90969357	90969388	PRPF8|HepG2	31
chr15	90969023	90970023	+	MIR142|k562|ENSG00000198901|dwES	chr15	90969489	90969535	PRPF8|HepG2	46
chr15	90969023	90970023	+	MIR142|k562|ENSG00000198901|dwES	chr15	90969241	90969287	TBRG4|K562	46
chr15	90969023	90970023	+	MIR142|k562|ENSG00000198901|dwES	chr15	90968998	90969051	KHSRP|K562	28
chr15	90969023	90970023	+	MIR142|k562|ENSG00000198901|dwES	chr15	90969244	90969285	GEMIN5|K562	41
chr15	90969023	90970023	+	MIR142|k562|ENSG00000198901|dwES	chr15	90969100	90969128	GEMIN5|K562	28
chr15	90969023	90970023	+	MIR142|k562|ENSG00000198901|dwES	chr15	90969168	90969213	ZRANB2|K562	45
chr15	90969023	90970023	+	MIR142|k562|ENSG00000198901|dwES	chr15	90969241	90969296	GTF2F1|K562	55
chr15	90969023	90970023	+	MIR142|k562|ENSG00000198901|dwES	chr15	90969224	90969255	ILF3|K562	31
chr15	90969023	90970023	+	MIR142|k562|ENSG00000198901|dwES	chr15	90969122	90969169	SF3B4|K562	47
chr15	90969023	90970023	+	MIR142|k562|ENSG00000198901|dwES	chr15	90969348	90969387	RPS5|HepG2	39
chr15	90969023	90970023	+	MIR142|k562|ENSG00000198901|dwES	chr15	90969481	90969520	FMR1|K562	39
chr15	90969023	90970023	+	MIR142|k562|ENSG00000198901|dwES	chr15	90969082	90969123	DROSHA|K562	41
chr15	90969023	90970023	+	MIR142|k562|ENSG00000198901|dwES	chr15	90969237	90969294	RPS5|K562	57
chr15	90969023	90970023	+	MIR142|k562|ENSG00000198901|dwES	chr15	90969083	90969116	PUS1|K562	33
chr15	90969023	90970023	+	MIR142|k562|ENSG00000198901|dwES	chr15	90969477	90969496	SUB1|HepG2	19
chr15	90969023	90970023	+	MIR142|k562|ENSG00000198901|dwES	chr15	90969066	90969165	SF3B4|K562	99
chr15	90969023	90970023	+	MIR142|k562|ENSG00000198901|dwES	chr15	90969321	90969353	TIA1|K562	32
chr15	90969023	90970023	+	MIR142|k562|ENSG00000198901|dwES	chr15	90969363	90969397	RBM22|HepG2	34
chr15	90969023	90970023	+	MIR142|k562|ENSG00000198901|dwES	chr15	90969319	90969345	HNRNPA1|K562	26
chr15	90969023	90970023	+	MIR142|k562|ENSG00000198901|dwES	chr15	90969592	90969630	U2AF1|HepG2	38
chr15	90969023	90970023	+	MIR142|k562|ENSG00000198901|dwES	chr15	90969093	90969121	CPSF6|K562	28
chr15	90969023	90970023	+	MIR142|k562|ENSG00000198901|dwES	chr15	90969482	90969535	BUD13|HepG2	53
chr15	90969023	90970023	+	MIR142|k562|ENSG00000198901|dwES	chr15	90969162	90969193	U2AF1|HepG2	31
chr15	90969023	90970023	+	MIR142|k562|ENSG00000198901|dwES	chr15	90969096	90969119	AKAP8L|K562	23
chr15	90969023	90970023	+	MIR142|k562|ENSG00000198901|dwES	chr15	90969371	90969405	FMR1|K562	34
chr15	90969023	90970023	+	MIR142|k562|ENSG00000198901|dwES	chr15	90969095	90969121	NCBP2|K562	26
chr15	90969023	90970023	+	MIR142|k562|ENSG00000198901|dwES	chr15	90969242	90969288	BUD13|K562	46
chr15	90969023	90970023	+	MIR142|k562|ENSG00000198901|dwES	chr15	90969494	90969502	RPS3|K562	8
chr15	90969023	90970023	+	MIR142|k562|ENSG00000198901|dwES	chr15	90969411	90969431	FXR1|K562	20
chr15	90969023	90970023	+	MIR142|k562|ENSG00000198901|dwES	chr15	90969237	90969277	HNRNPA1|K562	40
chr15	90969023	90970023	+	MIR142|k562|ENSG00000198901|dwES	chr15	90969494	90969539	XRCC6|K562	45
chr15	90969023	90970023	+	MIR142|k562|ENSG00000198901|dwES	chr15	90969555	90969623	YBX3|K562	68
chr15	90969023	90970023	+	MIR142|k562|ENSG00000198901|dwES	chr15	90969489	90969538	GRWD1|HepG2	49
chr15	90969023	90970023	+	MIR142|k562|ENSG00000198901|dwES	chr15	90969562	90969598	AARS|K562	36
chr15	90969023	90970023	+	MIR142|k562|ENSG00000198901|dwES	chr15	90969392	90969431	ZRANB2|K562	39
chr15	90969023	90970023	+	MIR142|k562|ENSG00000198901|dwES	chr15	90969319	90969393	PRPF8|K562	74
chr15	90969023	90970023	+	MIR142|k562|ENSG00000198901|dwES	chr15	90969490	90969525	QKI|K562	35
chr15	90969023	90970023	+	MIR142|k562|ENSG00000198901|dwES	chr15	90969101	90969116	RBM15|HepG2	15
chr15	90969023	90970023	+	MIR142|k562|ENSG00000198901|dwES	chr15	90969591	90969626	U2AF2|K562	35
chr15	90969023	90970023	+	MIR142|k562|ENSG00000198901|dwES	chr15	90969058	90969090	AGO2|HEK293S	32
chr15	90969023	90970023	+	MIR142|k562|ENSG00000198901|dwES	chr15	90969481	90969510	FMR1|K562	29
chr15	90969023	90970023	+	MIR142|k562|ENSG00000198901|dwES	chr15	90969265	90969315	CDC40|HepG2	50
chr15	90969023	90970023	+	MIR142|k562|ENSG00000198901|dwES	chr15	90969051	90969111	PRPF8|HepG2	60
chr15	90969023	90970023	+	MIR142|k562|ENSG00000198901|dwES	chr15	90969503	90969516	AKAP8L|K562	13
chr15	90969023	90970023	+	MIR142|k562|ENSG00000198901|dwES	chr15	90969354	90969379	GTF2F1|HepG2	25
chr15	90969023	90970023	+	MIR142|k562|ENSG00000198901|dwES	chr15	90969321	90969358	AGGF1|K562	37
chr15	90969023	90970023	+	MIR142|k562|ENSG00000198901|dwES	chr15	90969370	90969410	TIAL1|HeLa	40
chr15	90969023	90970023	+	MIR142|k562|ENSG00000198901|dwES	chr15	90969487	90969533	PRPF8|HepG2	46
chr15	90969023	90970023	+	MIR142|k562|ENSG00000198901|dwES	chr15	90969552	90969621	ZNF622|K562	69
chr15	90969023	90970023	+	MIR142|k562|ENSG00000198901|dwES	chr15	90969067	90969124	U2AF2|K562	57
chr15	90969023	90970023	+	MIR142|k562|ENSG00000198901|dwES	chr15	90969560	90969606	RPS3|K562	46
chr15	90969023	90970023	+	MIR142|k562|ENSG00000198901|dwES	chr15	90969484	90969586	SRSF1|HepG2	102
chr15	90969023	90970023	+	MIR142|k562|ENSG00000198901|dwES	chr15	90969005	90969144	SMNDC1|K562	121
chr15	90969023	90970023	+	MIR142|k562|ENSG00000198901|dwES	chr15	90969106	90969113	FXR1|K562	7
chr15	90969023	90970023	+	MIR142|k562|ENSG00000198901|dwES	chr15	90969097	90969115	FAM120A|K562	18
chr15	90969023	90970023	+	MIR142|k562|ENSG00000198901|dwES	chr15	90968962	90969053	RBFOX2|K562	30
chr15	90969023	90970023	+	MIR142|k562|ENSG00000198901|dwES	chr15	90969401	90969460	PRPF8|HepG2	59
chr15	90969023	90970023	+	MIR142|k562|ENSG00000198901|dwES	chr15	90969242	90969271	LIN28B|K562	29
chr15	90969023	90970023	+	MIR142|k562|ENSG00000198901|dwES	chr15	90969501	90969525	TBRG4|K562	24
chr15	90969023	90970023	+	MIR142|k562|ENSG00000198901|dwES	chr15	90969363	90969416	U2AF2|K562	53
chr15	90969023	90970023	+	MIR142|k562|ENSG00000198901|dwES	chr15	90968989	90969026	HNRNPL|HepG2	3
chr15	90969023	90970023	+	MIR142|k562|ENSG00000198901|dwES	chr15	90969240	90969273	RBM5|HepG2	33
chr15	90969023	90970023	+	MIR142|k562|ENSG00000198901|dwES	chr15	90969388	90969410	TRA2A|K562	22
chr15	90969023	90970023	+	MIR142|k562|ENSG00000198901|dwES	chr15	90969194	90969209	NCBP2|K562	15
chr15	90969023	90970023	+	MIR142|k562|ENSG00000198901|dwES	chr15	90969497	90969520	AKAP8L|K562	23
chr15	90969023	90970023	+	MIR142|k562|ENSG00000198901|dwES	chr15	90969236	90969283	SF3B4|K562	47
chr15	90969023	90970023	+	MIR142|k562|ENSG00000198901|dwES	chr15	90969603	90969623	TNRC6A|K562	20
chr15	90969023	90970023	+	MIR142|k562|ENSG00000198901|dwES	chr15	90969537	90969598	LARP4|HepG2	61
chr15	90969023	90970023	+	MIR142|k562|ENSG00000198901|dwES	chr15	90969085	90969120	RBFOX2|K562	35
chr15	90969023	90970023	+	MIR142|k562|ENSG00000198901|dwES	chr15	90969082	90969122	DHX30|K562	40
chr15	90969023	90970023	+	MIR142|k562|ENSG00000198901|dwES	chr15	90969989	90970010	CSTF2T|HEK293	21
chr15	90969023	90970023	+	MIR142|k562|ENSG00000198901|dwES	chr15	90969486	90969524	UCHL5|K562	38
chr15	90969023	90970023	+	MIR142|k562|ENSG00000198901|dwES	chr15	90969228	90969264	TARDBP|K562	36
chr15	90969023	90970023	+	MIR142|k562|ENSG00000198901|dwES	chr15	90969317	90969352	NKRF|HepG2	35
chr15	90969023	90970023	+	MIR142|k562|ENSG00000198901|dwES	chr15	90969253	90969257	SRSF7|K562	4
chr15	90969023	90970023	+	MIR142|k562|ENSG00000198901|dwES	chr15	90969183	90969191	SMNDC1|K562	8
chr15	90969023	90970023	+	MIR142|k562|ENSG00000198901|dwES	chr15	90969489	90969521	FXR2|K562	32
chr15	90969023	90970023	+	MIR142|k562|ENSG00000198901|dwES	chr15	90969089	90969130	SF3A3|HepG2	41
chr15	90969023	90970023	+	MIR142|k562|ENSG00000198901|dwES	chr15	90969499	90969530	DDX55|K562	31
chr15	90969023	90970023	+	MIR142|k562|ENSG00000198901|dwES	chr15	90969474	90969525	SLTM|K562	51
chr15	90969023	90970023	+	MIR142|k562|ENSG00000198901|dwES	chr15	90969395	90969406	FASTKD2|K562	11
chr15	90969023	90970023	+	MIR142|k562|ENSG00000198901|dwES	chr15	90969245	90969279	SLBP|K562	34
chr15	90969023	90970023	+	MIR142|k562|ENSG00000198901|dwES	chr15	90969249	90969313	CPSF6|K562	64
chr15	90969023	90970023	+	MIR142|k562|ENSG00000198901|dwES	chr15	90969336	90969357	METAP2|K562	21
chr15	90969023	90970023	+	MIR142|k562|ENSG00000198901|dwES	chr15	90969044	90969060	PCBP2|HepG2	16
chr15	90969023	90970023	+	MIR142|k562|ENSG00000198901|dwES	chr15	90969430	90969454	PRPF8|K562	24
chr15	90969023	90970023	+	MIR142|k562|ENSG00000198901|dwES	chr15	90969488	90969576	IGF2BP1|HepG2	88
chr15	90969023	90970023	+	MIR142|k562|ENSG00000198901|dwES	chr15	90969233	90969293	QKI|K562	60
chr15	90969023	90970023	+	MIR142|k562|ENSG00000198901|dwES	chr15	90969081	90969120	DROSHA|K562	39
chr15	90969023	90970023	+	MIR142|k562|ENSG00000198901|dwES	chr15	90969367	90969407	AARS|K562	40
chr15	90969023	90970023	+	MIR142|k562|ENSG00000198901|dwES	chr15	90968981	90969033	HNRNPL|HepG2	10
chr15	90969023	90970023	+	MIR142|k562|ENSG00000198901|dwES	chr15	90969388	90969427	GNL3|K562	39
chr15	90969023	90970023	+	MIR142|k562|ENSG00000198901|dwES	chr15	90969072	90969118	SRSF1|K562	46
chr15	90969023	90970023	+	MIR142|k562|ENSG00000198901|dwES	chr15	90969098	90969119	AARS|K562	21
chr15	90969023	90970023	+	MIR142|k562|ENSG00000198901|dwES	chr15	90969373	90969403	IGF2BP3|HepG2	30
chr15	90969023	90970023	+	MIR142|k562|ENSG00000198901|dwES	chr15	90969353	90969380	TIA1|K562	27
chr15	90969023	90970023	+	MIR142|k562|ENSG00000198901|dwES	chr15	90969016	90969036	AGGF1|HepG2	13
chr15	90969023	90970023	+	MIR142|k562|ENSG00000198901|dwES	chr15	90969309	90969361	DDX6|K562	52
chr15	90969023	90970023	+	MIR142|k562|ENSG00000198901|dwES	chr15	90969490	90969517	DROSHA|K562	27
chr15	90969023	90970023	+	MIR142|k562|ENSG00000198901|dwES	chr15	90969563	90969583	TBRG4|K562	20
chr15	90969023	90970023	+	MIR142|k562|ENSG00000198901|dwES	chr15	90969099	90969105	YBX3|K562	6
chr15	90969023	90970023	+	MIR142|k562|ENSG00000198901|dwES	chr15	90969367	90969402	ZRANB2|K562	35
chrX	3821873	3822873	+	MIR142|k562|ENSG00000205664|dwES	chrX	3822093	3822128	GTF2F1|HepG2	35
chrX	3821873	3822873	+	MIR142|k562|ENSG00000205664|dwES	chrX	3822380	3822416	IGF2BP2|K562	36
chrX	3821873	3822873	+	MIR142|k562|ENSG00000205664|dwES	chrX	3822648	3822910	GTF2F1|K562	225
chrX	3821873	3822873	+	MIR142|k562|ENSG00000205664|dwES	chrX	3822037	3822084	HNRNPA1|HepG2	47
chrX	3821873	3822873	+	MIR142|k562|ENSG00000205664|dwES	chrX	3822855	3822908	AGGF1|HepG2	18
chrX	3821873	3822873	+	MIR142|k562|ENSG00000205664|dwES	chrX	3821994	3822030	CSTF2|HepG2	36
chrX	3821873	3822873	+	MIR142|k562|ENSG00000205664|dwES	chrX	3822749	3822835	RBM27|K562	86
chrX	3821873	3822873	+	MIR142|k562|ENSG00000205664|dwES	chrX	3822029	3822110	UCHL5|K562	81
chrX	3821873	3822873	+	MIR142|k562|ENSG00000205664|dwES	chrX	3822721	3822783	AGGF1|K562	62
chrX	3821873	3822873	+	MIR142|k562|ENSG00000205664|dwES	chrX	3822840	3822918	HNRNPL|HepG2	33
chrX	3821873	3822873	+	MIR142|k562|ENSG00000205664|dwES	chrX	3822718	3822763	AKAP8L|K562	45
chrX	3821873	3822873	+	MIR142|k562|ENSG00000205664|dwES	chrX	3822855	3822913	AGGF1|K562	18
chrX	3821873	3822873	+	MIR142|k562|ENSG00000205664|dwES	chrX	3822847	3822899	CSTF2|HepG2	26
chrX	3821873	3822873	+	MIR142|k562|ENSG00000205664|dwES	chrX	3822099	3822120	AGGF1|HepG2	21
chrX	3821873	3822873	+	MIR142|k562|ENSG00000205664|dwES	chrX	3821987	3822052	GRWD1|HepG2	65
chrX	3821873	3822873	+	MIR142|k562|ENSG00000205664|dwES	chrX	3822631	3822668	AGGF1|K562	37
chrX	3821873	3822873	+	MIR142|k562|ENSG00000205664|dwES	chrX	3822105	3822130	GTF2F1|K562	25
chrX	3821873	3822873	+	MIR142|k562|ENSG00000205664|dwES	chrX	3822634	3822667	AGGF1|HepG2	33
chrX	3821873	3822873	+	MIR142|k562|ENSG00000205664|dwES	chrX	3822685	3822702	TNRC6A|K562	17
chrX	3821873	3822873	+	MIR142|k562|ENSG00000205664|dwES	chrX	3822626	3822670	HNRNPL|HepG2	44
chrX	3821873	3822873	+	MIR142|k562|ENSG00000205664|dwES	chrX	3822725	3822785	XPO5|HepG2	60
chrX	3821873	3822873	+	MIR142|k562|ENSG00000205664|dwES	chrX	3822185	3822203	SAFB2|K562	18
chrX	3821873	3822873	+	MIR142|k562|ENSG00000205664|dwES	chrX	3822789	3822850	TNRC6A|K562	61
chrX	3821873	3822873	+	MIR142|k562|ENSG00000205664|dwES	chrX	3822720	3822789	YBX3|K562	69
chrX	3821873	3822873	+	MIR142|k562|ENSG00000205664|dwES	chrX	3822097	3822108	HNRNPL|K562	11
chrX	3821873	3822873	+	MIR142|k562|ENSG00000205664|dwES	chrX	3821925	3821938	HNRNPL|K562	13
chrX	3821873	3822873	+	MIR142|k562|ENSG00000205664|dwES	chrX	3821851	3821875	AGGF1|HepG2	2
chrX	3821873	3822873	+	MIR142|k562|ENSG00000205664|dwES	chrX	3821847	3821881	LSM11|K562	8
chrX	3821873	3822873	+	MIR142|k562|ENSG00000205664|dwES	chrX	3822373	3822392	IGF2BP1|K562	19
chrX	3821873	3822873	+	MIR142|k562|ENSG00000205664|dwES	chrX	3822805	3822912	AKAP8L|K562	68
chrX	3821873	3822873	+	MIR142|k562|ENSG00000205664|dwES	chrX	3822047	3822092	PRPF8|HepG2	45
chrX	3821873	3822873	+	MIR142|k562|ENSG00000205664|dwES	chrX	3822631	3822668	AGGF1|HepG2	37
chrX	3821873	3822873	+	MIR142|k562|ENSG00000205664|dwES	chrX	3822743	3822813	LARP4|HepG2	70
chrX	3821873	3822873	+	MIR142|k562|ENSG00000205664|dwES	chrX	3822032	3822069	TAF15|K562	37
chrX	3821873	3822873	+	MIR142|k562|ENSG00000205664|dwES	chrX	3822076	3822119	PPIL4|K562	43
chrX	3821873	3822873	+	MIR142|k562|ENSG00000205664|dwES	chrX	3822722	3822779	HNRNPL|HepG2	57
chrX	3821873	3822873	+	MIR142|k562|ENSG00000205664|dwES	chrX	3822723	3822782	AGGF1|HepG2	59
chrX	3821873	3822873	+	MIR142|k562|ENSG00000205664|dwES	chrX	3822082	3822130	YBX3|K562	48
chrX	3821873	3822873	+	MIR142|k562|ENSG00000205664|dwES	chrX	3822731	3822764	CSTF2|HepG2	33
chrX	3821873	3822873	+	MIR142|k562|ENSG00000205664|dwES	chrX	3822637	3822671	GTF2F1|HepG2	34
chrX	3821873	3822873	+	MIR142|k562|ENSG00000205664|dwES	chrX	3822621	3822679	CSTF2|HepG2	58
chrX	3821873	3822873	+	MIR142|k562|ENSG00000205664|dwES	chrX	3822629	3822674	YBX3|K562	45
chrX	3821873	3822873	+	MIR142|k562|ENSG00000205664|dwES	chrX	3822449	3822480	DDX55|K562	31
chrX	3821873	3822873	+	MIR142|k562|ENSG00000205664|dwES	chrX	3822090	3822131	UCHL5|HepG2	41
chrX	3821873	3822873	+	MIR142|k562|ENSG00000205664|dwES	chrX	3822797	3822861	AKAP8L|K562	64
chrX	3821873	3822873	+	MIR142|k562|ENSG00000205664|dwES	chrX	3822053	3822066	AGGF1|HepG2	13
chrX	3821873	3822873	+	MIR142|k562|ENSG00000205664|dwES	chrX	3822852	3822918	AGGF1|K562	21
chrX	3821873	3822873	+	MIR142|k562|ENSG00000205664|dwES	chrX	3822822	3822906	YBX3|K562	51
chrX	3821873	3822873	+	MIR142|k562|ENSG00000205664|dwES	chrX	3822866	3822914	HNRNPL|K562	7
chrX	3821873	3822873	+	MIR142|k562|ENSG00000205664|dwES	chrX	3822047	3822082	SLTM|HepG2	35
chrX	3821873	3822873	+	MIR142|k562|ENSG00000205664|dwES	chrX	3822784	3822840	HNRNPL|HepG2	56
chrX	3821873	3822873	+	MIR142|k562|ENSG00000205664|dwES	chrX	3822801	3822833	AGGF1|HepG2	32
chrX	3821873	3822873	+	MIR142|k562|ENSG00000205664|dwES	chrX	3822008	3822026	AGGF1|HepG2	18
chrX	3821873	3822873	+	MIR142|k562|ENSG00000205664|dwES	chrX	3821990	3822029	XPO5|HepG2	39
chrX	3821873	3822873	+	MIR142|k562|ENSG00000205664|dwES	chrX	3822428	3822457	UCHL5|HepG2	29
chrX	3821873	3822873	+	MIR142|k562|ENSG00000205664|dwES	chrX	3822794	3822839	GEMIN5|K562	45
chrX	3821873	3822873	+	MIR142|k562|ENSG00000205664|dwES	chrX	3822634	3822661	YBX3|K562	27
chrX	3821873	3822873	+	MIR142|k562|ENSG00000205664|dwES	chrX	3821990	3822022	RBM15|K562	32
chrX	3821873	3822873	+	MIR142|k562|ENSG00000205664|dwES	chrX	3822726	3822776	AGGF1|K562	50
chrX	3821873	3822873	+	MIR142|k562|ENSG00000205664|dwES	chrX	3822620	3822662	SF3B4|HepG2	42
chrX	3821873	3822873	+	MIR142|k562|ENSG00000205664|dwES	chrX	3822042	3822127	SAFB2|K562	85
chrX	3821873	3822873	+	MIR142|k562|ENSG00000205664|dwES	chrX	3822783	3822842	AGGF1|K562	59
chrX	3821873	3822873	+	MIR142|k562|ENSG00000205664|dwES	chrX	3822631	3822673	TNRC6A|K562	42
chrX	3821873	3822873	+	MIR142|k562|ENSG00000205664|dwES	chrX	3821888	3821915	GTF2F1|HepG2	27
chrX	3821873	3822873	+	MIR142|k562|ENSG00000205664|dwES	chrX	3822632	3822666	AGGF1|K562	34
chrX	3821873	3822873	+	MIR142|k562|ENSG00000205664|dwES	chrX	3822037	3822103	HNRNPC|HepG2	66
chrX	3821873	3822873	+	MIR142|k562|ENSG00000205664|dwES	chrX	3822096	3822110	HNRNPL|K562	14
chrX	3821873	3822873	+	MIR142|k562|ENSG00000205664|dwES	chrX	3822632	3822661	DDX42|K562	29
chrX	3821873	3822873	+	MIR142|k562|ENSG00000205664|dwES	chrX	3822780	3822845	HNRNPL|K562	65
chrX	3821873	3822873	+	MIR142|k562|ENSG00000205664|dwES	chrX	3821864	3821882	TAF15|HepG2	9
chrX	3821873	3822873	+	MIR142|k562|ENSG00000205664|dwES	chrX	3822718	3822780	HNRNPL|K562	62
chrX	3821873	3822873	+	MIR142|k562|ENSG00000205664|dwES	chrX	3821878	3821913	PPIL4|K562	35
chrX	3821873	3822873	+	MIR142|k562|ENSG00000205664|dwES	chrX	3821845	3821880	TAF15|HepG2	7
chrX	3821873	3822873	+	MIR142|k562|ENSG00000205664|dwES	chrX	3822852	3822913	XPO5|HepG2	21
chrX	3821873	3822873	+	MIR142|k562|ENSG00000205664|dwES	chrX	3822723	3822761	CSTF2|HepG2	38
chrX	3821873	3822873	+	MIR142|k562|ENSG00000205664|dwES	chrX	3822792	3822827	GTF2F1|HepG2	35
chrX	3821873	3822873	+	MIR142|k562|ENSG00000205664|dwES	chrX	3822091	3822125	CDC40|HepG2	34
chrX	3821873	3822873	+	MIR142|k562|ENSG00000205664|dwES	chrX	3822637	3822679	XPO5|HepG2	42
chrX	3821873	3822873	+	MIR142|k562|ENSG00000205664|dwES	chrX	3822715	3822768	XPO5|HepG2	53
chrX	3821873	3822873	+	MIR142|k562|ENSG00000205664|dwES	chrX	3822853	3822890	FASTKD2|HepG2	20
chrX	3821873	3822873	+	MIR142|k562|ENSG00000205664|dwES	chrX	3822630	3822669	HNRNPL|K562	39
chrX	3821873	3822873	+	MIR142|k562|ENSG00000205664|dwES	chrX	3822633	3822666	NOLC1|K562	33
chrX	3821873	3822873	+	MIR142|k562|ENSG00000205664|dwES	chrX	3822850	3822931	GTF2F1|HepG2	23
chrX	3821873	3822873	+	MIR142|k562|ENSG00000205664|dwES	chrX	3822149	3822181	BUD13|K562	32
chrX	3821873	3822873	+	MIR142|k562|ENSG00000205664|dwES	chrX	3821986	3822026	SRSF7|K562	40
chrX	3821873	3822873	+	MIR142|k562|ENSG00000205664|dwES	chrX	3822041	3822156	UCHL5|K562	115
chrX	3821873	3822873	+	MIR142|k562|ENSG00000205664|dwES	chrX	3822730	3822760	DHX30|K562	30
chrX	3821873	3822873	+	MIR142|k562|ENSG00000205664|dwES	chrX	3822066	3822105	TAF15|HepG2	39
chrX	3821873	3822873	+	MIR142|k562|ENSG00000205664|dwES	chrX	3821865	3821904	EIF3D|HepG2	31
chrX	3821873	3822873	+	MIR142|k562|ENSG00000205664|dwES	chrX	3821876	3821907	HNRNPA1|HepG2	31
chrX	3821873	3822873	+	MIR142|k562|ENSG00000205664|dwES	chrX	3822732	3822782	AGGF1|HepG2	50
chrX	3821873	3822873	+	MIR142|k562|ENSG00000205664|dwES	chrX	3822079	3822110	SLTM|K562	31
chrX	3821873	3822873	+	MIR142|k562|ENSG00000205664|dwES	chrX	3822789	3822837	YBX3|K562	48
chrX	3821873	3822873	+	MIR142|k562|ENSG00000205664|dwES	chrX	3821992	3822058	GRWD1|HepG2	66
chrX	3821873	3822873	+	MIR142|k562|ENSG00000205664|dwES	chrX	3822776	3822840	AGGF1|K562	64
chrX	3821873	3822873	+	MIR142|k562|ENSG00000205664|dwES	chrX	3822154	3822183	AGGF1|HepG2	29
chrX	3821873	3822873	+	MIR142|k562|ENSG00000205664|dwES	chrX	3822792	3822821	CSTF2|HepG2	29
chrX	3821873	3822873	+	MIR142|k562|ENSG00000205664|dwES	chrX	3822850	3822902	GTF2F1|HepG2	23
chrX	3821873	3822873	+	MIR142|k562|ENSG00000205664|dwES	chrX	3821868	3821903	CSTF2T|HepG2	30
chrX	3821873	3822873	+	MIR142|k562|ENSG00000205664|dwES	chrX	3821844	3821900	KHDRBS1|K562	27
chrX	3821873	3822873	+	MIR142|k562|ENSG00000205664|dwES	chrX	3822638	3822669	XPO5|HepG2	31
chrX	3821873	3822873	+	MIR142|k562|ENSG00000205664|dwES	chrX	3822631	3822668	TNRC6A|K562	37
chrX	3821873	3822873	+	MIR142|k562|ENSG00000205664|dwES	chrX	3822003	3822026	HNRNPU|HepG2	23
chrX	3821873	3822873	+	MIR142|k562|ENSG00000205664|dwES	chrX	3822850	3822913	TNRC6A|K562	23
chrX	3821873	3822873	+	MIR142|k562|ENSG00000205664|dwES	chrX	3822002	3822031	YBX3|K562	29
chrX	3821873	3822873	+	MIR142|k562|ENSG00000205664|dwES	chrX	3822426	3822473	IGF2BP1|HepG2	47
chrX	3821873	3822873	+	MIR142|k562|ENSG00000205664|dwES	chrX	3822090	3822127	RBM15|HepG2	37
chrX	3821873	3822873	+	MIR142|k562|ENSG00000205664|dwES	chrX	3822632	3822664	GTF2F1|HepG2	32
chrX	3821873	3822873	+	MIR142|k562|ENSG00000205664|dwES	chrX	3822052	3822101	EIF3D|HepG2	49
chrX	3821873	3822873	+	MIR142|k562|ENSG00000205664|dwES	chrX	3822857	3822907	AGGF1|HepG2	16
chrX	3821873	3822873	+	MIR142|k562|ENSG00000205664|dwES	chrX	3822576	3822579	UPF1|K562	3
chrX	3821873	3822873	+	MIR142|k562|ENSG00000205664|dwES	chrX	3821877	3821906	DGCR8|HepG2	29
chrX	3821873	3822873	+	MIR142|k562|ENSG00000205664|dwES	chrX	3822046	3822090	PPIG|HepG2	44
chrX	3821873	3822873	+	MIR142|k562|ENSG00000205664|dwES	chrX	3822411	3822457	ZNF622|K562	46
chrX	3821873	3822873	+	MIR142|k562|ENSG00000205664|dwES	chrX	3822000	3822028	TAF15|K562	28
chrX	3821873	3822873	+	MIR142|k562|ENSG00000205664|dwES	chrX	3822001	3822029	GTF2F1|HepG2	28
chrX	3821873	3822873	+	MIR142|k562|ENSG00000205664|dwES	chrX	3822639	3822666	CDC40|HepG2	27
chrX	3821873	3822873	+	MIR142|k562|ENSG00000205664|dwES	chrX	3822782	3822829	AGGF1|HepG2	47
chrX	3821873	3822873	+	MIR142|k562|ENSG00000205664|dwES	chrX	3822401	3822462	GRWD1|HepG2	61
chrX	3821873	3822873	+	MIR142|k562|ENSG00000205664|dwES	chrX	3822719	3822778	HNRNPL|K562	59
chrX	3821873	3822873	+	MIR142|k562|ENSG00000205664|dwES	chrX	3822078	3822114	YBX3|K562	36
chrX	3821873	3822873	+	MIR142|k562|ENSG00000205664|dwES	chrX	3822789	3822832	XPO5|HepG2	43
chrX	3821873	3822873	+	MIR142|k562|ENSG00000205664|dwES	chrX	3822718	3822774	TNRC6A|K562	56
chrX	3821873	3822873	+	MIR142|k562|ENSG00000205664|dwES	chrX	3822785	3822840	XPO5|HepG2	55
chrX	3821873	3822873	+	MIR142|k562|ENSG00000205664|dwES	chrX	3822779	3822842	HNRNPL|HepG2	63
chrX	3821873	3822873	+	MIR142|k562|ENSG00000205664|dwES	chrX	3822085	3822114	RBM15|HepG2	29
chrX	3821873	3822873	+	MIR142|k562|ENSG00000205664|dwES	chrX	3822084	3822110	RBM5|HepG2	26
chrX	3821873	3822873	+	MIR142|k562|ENSG00000205664|dwES	chrX	3822092	3822117	CDC40|HepG2	25
chrX	3821873	3822873	+	MIR142|k562|ENSG00000205664|dwES	chrX	3821997	3822033	CSTF2|HepG2	36
chrX	3821873	3822873	+	MIR142|k562|ENSG00000205664|dwES	chrX	3822795	3822852	LARP4|HepG2	57
chrX	3821873	3822873	+	MIR142|k562|ENSG00000205664|dwES	chrX	3822037	3822132	SAFB2|K562	95
chrX	3821873	3822873	+	MIR142|k562|ENSG00000205664|dwES	chrX	3821990	3822029	HNRNPC|HepG2	39
chrX	3821873	3822873	+	MIR142|k562|ENSG00000205664|dwES	chrX	3822852	3822922	HNRNPL|K562	21
chrX	3821873	3822873	+	MIR142|k562|ENSG00000205664|dwES	chrX	3822629	3822672	HNRNPL|K562	43
chrX	3821873	3822873	+	MIR142|k562|ENSG00000205664|dwES	chrX	3822760	3822850	GTF2F1|HepG2	90
chrX	3821873	3822873	+	MIR142|k562|ENSG00000205664|dwES	chrX	3822716	3822782	TNRC6A|K562	66
chrX	3821873	3822873	+	MIR142|k562|ENSG00000205664|dwES	chrX	3822842	3822918	HNRNPL|HepG2	31
chrX	3821873	3822873	+	MIR142|k562|ENSG00000205664|dwES	chrX	3822640	3822662	HNRNPL|HepG2	22
chrX	3821873	3822873	+	MIR142|k562|ENSG00000205664|dwES	chrX	3822784	3822841	TNRC6A|K562	57
chrX	3821873	3822873	+	MIR142|k562|ENSG00000205664|dwES	chrX	3822866	3822898	CSTF2|HepG2	7
chrX	3821873	3822873	+	MIR142|k562|ENSG00000205664|dwES	chrX	3822081	3822118	RBM15|K562	37
chrX	3821873	3822873	+	MIR142|k562|ENSG00000205664|dwES	chrX	3822861	3822914	TNRC6A|K562	12
chrX	3821873	3822873	+	MIR142|k562|ENSG00000205664|dwES	chrX	3821853	3821889	AGGF1|K562	16
chrX	3821873	3822873	+	MIR142|k562|ENSG00000205664|dwES	chrX	3822741	3822836	CDC40|HepG2	95
chrX	3821873	3822873	+	MIR142|k562|ENSG00000205664|dwES	chrX	3822714	3822784	HNRNPL|HepG2	70
chrX	3821873	3822873	+	MIR142|k562|ENSG00000205664|dwES	chrX	3822421	3822451	GRWD1|HepG2	30
chrX	3821873	3822873	+	MIR142|k562|ENSG00000205664|dwES	chrX	3822175	3822198	LARP4|HepG2	23
chrX	3821873	3822873	+	MIR142|k562|ENSG00000205664|dwES	chrX	3822863	3822914	YBX3|K562	10
chrX	3821873	3822873	+	MIR142|k562|ENSG00000205664|dwES	chrX	3822093	3822118	AGGF1|K562	25
chrX	3821873	3822873	+	MIR142|k562|ENSG00000205664|dwES	chrX	3822708	3822731	CSTF2T|HepG2	23
chrX	3821873	3822873	+	MIR142|k562|ENSG00000205664|dwES	chrX	3822796	3822827	RBM15|HepG2	31
chrX	3821873	3822873	+	MIR142|k562|ENSG00000205664|dwES	chrX	3822778	3822852	HNRNPL|K562	74
chrX	3821873	3822873	+	MIR142|k562|ENSG00000205664|dwES	chrX	3822864	3822918	CDC40|HepG2	9
chrX	3821873	3822873	+	MIR142|k562|ENSG00000205664|dwES	chrX	3822742	3822811	GTF2F1|K562	69
chrX	3821873	3822873	+	MIR142|k562|ENSG00000205664|dwES	chrX	3822073	3822103	LSM11|HepG2	30
chrX	3821873	3822873	+	MIR142|k562|ENSG00000205664|dwES	chrX	3822639	3822663	SF3B4|HepG2	24
chrX	3821873	3822873	+	MIR142|k562|ENSG00000205664|dwES	chrX	3822623	3822664	TROVE2|HepG2	41
chrX	3821873	3822873	+	MIR142|k562|ENSG00000205664|dwES	chrX	3821992	3822025	GTF2F1|HepG2	33
chrX	3821873	3822873	+	MIR142|k562|ENSG00000205664|dwES	chrX	3822780	3822828	CDC40|HepG2	48
chrX	3821873	3822873	+	MIR142|k562|ENSG00000205664|dwES	chrX	3822168	3822189	GTF2F1|HepG2	21
chrX	3821873	3822873	+	MIR142|k562|ENSG00000205664|dwES	chrX	3822714	3822822	YBX3|K562	108
chrX	3821873	3822873	+	MIR142|k562|ENSG00000205664|dwES	chrX	3821852	3821925	RBM15|K562	52
chrX	3821873	3822873	+	MIR142|k562|ENSG00000205664|dwES	chrX	3822641	3822668	CDC40|HepG2	27
chrX	3821873	3822873	+	MIR142|k562|ENSG00000205664|dwES	chrX	3821908	3821953	YBX3|K562	45
chrX	3821873	3822873	+	MIR142|k562|ENSG00000205664|dwES	chrX	3822757	3822790	TROVE2|HepG2	33
chrX	3821873	3822873	+	MIR142|k562|ENSG00000205664|dwES	chrX	3822015	3822086	HNRNPU|K562	71
chr10	125742557	125743557	+	MIR142|k562|ENSG00000107938|dwES	chr10	125743476	125743522	HNRNPL|HepG2	46
chr10	125742557	125743557	+	MIR142|k562|ENSG00000107938|dwES	chr10	125742786	125742813	TIA1|K562	27
chr10	125742557	125743557	+	MIR142|k562|ENSG00000107938|dwES	chr10	125742984	125742995	GRWD1|HepG2	11
chr10	125742557	125743557	+	MIR142|k562|ENSG00000107938|dwES	chr10	125742519	125742611	ELAVL1|HEK293	54
chr10	125742557	125743557	+	MIR142|k562|ENSG00000107938|dwES	chr10	125743239	125743254	AGGF1|K562	15
chr10	125742557	125743557	+	MIR142|k562|ENSG00000107938|dwES	chr10	125742643	125742668	NKRF|HepG2	25
chr10	125742557	125743557	+	MIR142|k562|ENSG00000107938|dwES	chr10	125743229	125743283	HNRNPUL1|HepG2	54
chr10	125742557	125743557	+	MIR142|k562|ENSG00000107938|dwES	chr10	125743264	125743267	SRSF1|HepG2	3
chr10	125742557	125743557	+	MIR142|k562|ENSG00000107938|dwES	chr10	125743294	125743320	TIA1|K562	26
chr10	125742557	125743557	+	MIR142|k562|ENSG00000107938|dwES	chr10	125742988	125743004	DGCR8|HepG2	16
chr10	125742557	125743557	+	MIR142|k562|ENSG00000107938|dwES	chr10	125742531	125742558	KHSRP|K562	1
chr10	125742557	125743557	+	MIR142|k562|ENSG00000107938|dwES	chr10	125743094	125743134	DDX3X|K562	40
chr10	125742557	125743557	+	MIR142|k562|ENSG00000107938|dwES	chr10	125743217	125743242	SND1|K562	25
chr10	125742557	125743557	+	MIR142|k562|ENSG00000107938|dwES	chr10	125742624	125742644	CDC40|HepG2	20
chr10	125742557	125743557	+	MIR142|k562|ENSG00000107938|dwES	chr10	125743159	125743203	TAF15|HepG2	44
chr10	125742557	125743557	+	MIR142|k562|ENSG00000107938|dwES	chr10	125743073	125743175	YBX3|K562	102
chr10	125742557	125743557	+	MIR142|k562|ENSG00000107938|dwES	chr10	125742926	125742962	KHSRP|K562	36
chr10	125742557	125743557	+	MIR142|k562|ENSG00000107938|dwES	chr10	125743235	125743274	TAF15|HepG2	39
chr10	125742557	125743557	+	MIR142|k562|ENSG00000107938|dwES	chr10	125743247	125743277	NCBP2|HepG2	30
chr10	125742557	125743557	+	MIR142|k562|ENSG00000107938|dwES	chr10	125743509	125743539	HNRNPL|HepG2	30
chr10	125742557	125743557	+	MIR142|k562|ENSG00000107938|dwES	chr10	125743237	125743277	TBRG4|K562	40
chr10	125742557	125743557	+	MIR142|k562|ENSG00000107938|dwES	chr10	125742996	125743006	QKI|HepG2	10
chr10	125742557	125743557	+	MIR142|k562|ENSG00000107938|dwES	chr10	125743183	125743214	EFTUD2|K562	31
chr10	125742557	125743557	+	MIR142|k562|ENSG00000107938|dwES	chr10	125742646	125742667	TAF15|K562	21
chr10	125742557	125743557	+	MIR142|k562|ENSG00000107938|dwES	chr10	125743334	125743372	EFTUD2|HepG2	38
chr10	125742557	125743557	+	MIR142|k562|ENSG00000107938|dwES	chr10	125743290	125743312	TIA1|HepG2	22
chr10	125742557	125743557	+	MIR142|k562|ENSG00000107938|dwES	chr10	125742637	125742649	U2AF2|HepG2	12
chr10	125742557	125743557	+	MIR142|k562|ENSG00000107938|dwES	chr10	125743248	125743276	PPIG|HepG2	28
chr10	125742557	125743557	+	MIR142|k562|ENSG00000107938|dwES	chr10	125743164	125743251	CSTF2|HeLa	87
chr10	125742557	125743557	+	MIR142|k562|ENSG00000107938|dwES	chr10	125743057	125743090	HNRNPUL1|HepG2	33
chr10	125742557	125743557	+	MIR142|k562|ENSG00000107938|dwES	chr10	125742975	125743016	TIA1|HepG2	41
chr10	125742557	125743557	+	MIR142|k562|ENSG00000107938|dwES	chr10	125742982	125743017	U2AF2|K562	35
chr10	125742557	125743557	+	MIR142|k562|ENSG00000107938|dwES	chr10	125743031	125743057	SRSF1|K562	26
chr10	125742557	125743557	+	MIR142|k562|ENSG00000107938|dwES	chr10	125743188	125743216	HNRNPL|K562	28
chr10	125742557	125743557	+	MIR142|k562|ENSG00000107938|dwES	chr10	125743307	125743351	LSM11|HepG2	44
chr10	125742557	125743557	+	MIR142|k562|ENSG00000107938|dwES	chr10	125743043	125743091	CPSF7|HEK293	48
chr10	125742557	125743557	+	MIR142|k562|ENSG00000107938|dwES	chr10	125742978	125743022	U2AF1|HepG2	44
chr10	125742557	125743557	+	MIR142|k562|ENSG00000107938|dwES	chr10	125743210	125743261	SAFB2|K562	51
chr10	125742557	125743557	+	MIR142|k562|ENSG00000107938|dwES	chr10	125743048	125743103	U2AF2|HepG2	55
chr10	125742557	125743557	+	MIR142|k562|ENSG00000107938|dwES	chr10	125743229	125743263	CSTF2|HepG2	34
chr10	125742557	125743557	+	MIR142|k562|ENSG00000107938|dwES	chr10	125743443	125743456	HNRNPU|K562	13
chr10	125742557	125743557	+	MIR142|k562|ENSG00000107938|dwES	chr10	125743236	125743279	TAF15|HepG2	43
chr10	125742557	125743557	+	MIR142|k562|ENSG00000107938|dwES	chr10	125743245	125743276	UCHL5|HepG2	31
chr10	125742557	125743557	+	MIR142|k562|ENSG00000107938|dwES	chr10	125743424	125743455	SFPQ|HepG2	31
chr10	125742557	125743557	+	MIR142|k562|ENSG00000107938|dwES	chr10	125742982	125743008	TIA1|K562	26
chr10	125742557	125743557	+	MIR142|k562|ENSG00000107938|dwES	chr10	125743043	125743098	U2AF2|K562	55
chr10	125742557	125743557	+	MIR142|k562|ENSG00000107938|dwES	chr10	125743060	125743107	RBFOX2|HepG2	47
chr10	125742557	125743557	+	MIR142|k562|ENSG00000107938|dwES	chr10	125742997	125743047	SF3B4|HepG2	50
chr10	125742557	125743557	+	MIR142|k562|ENSG00000107938|dwES	chr10	125742977	125743030	TIA1|HepG2	53
chr10	125742557	125743557	+	MIR142|k562|ENSG00000107938|dwES	chr10	125742577	125742618	HNRNPA1|HepG2	41
chr10	125742557	125743557	+	MIR142|k562|ENSG00000107938|dwES	chr10	125743047	125743104	U2AF2|HepG2	57
chr10	125742557	125743557	+	MIR142|k562|ENSG00000107938|dwES	chr10	125743035	125743102	U2AF2|K562	67
chr10	125742557	125743557	+	MIR142|k562|ENSG00000107938|dwES	chr10	125743239	125743281	EIF3H|HepG2	42
chr10	125742557	125743557	+	MIR142|k562|ENSG00000107938|dwES	chr10	125743058	125743082	RBM15|HepG2	24
chr10	125742557	125743557	+	MIR142|k562|ENSG00000107938|dwES	chr10	125743224	125743283	CSTF2|HepG2	59
chr10	125742557	125743557	+	MIR142|k562|ENSG00000107938|dwES	chr10	125743079	125743112	CPSF6|K562	33
chr10	125742557	125743557	+	MIR142|k562|ENSG00000107938|dwES	chr10	125742997	125743010	RBM5|HepG2	13
chr10	125742557	125743557	+	MIR142|k562|ENSG00000107938|dwES	chr10	125743260	125743301	PRPF8|HepG2	41
chr10	125742557	125743557	+	MIR142|k562|ENSG00000107938|dwES	chr10	125743065	125743068	GRWD1|HepG2	3
chr10	125742557	125743557	+	MIR142|k562|ENSG00000107938|dwES	chr10	125743493	125743522	PRPF8|K562	29
chr10	125742557	125743557	+	MIR142|k562|ENSG00000107938|dwES	chr10	125743055	125743085	RBM5|HepG2	30
chr10	125742557	125743557	+	MIR142|k562|ENSG00000107938|dwES	chr10	125743151	125743180	SAFB2|K562	29
chr10	125742557	125743557	+	MIR142|k562|ENSG00000107938|dwES	chr10	125743262	125743282	SRSF1|K562	20
chr10	125742557	125743557	+	MIR142|k562|ENSG00000107938|dwES	chr10	125743061	125743091	BUD13|HepG2	30
chr10	125742557	125743557	+	MIR142|k562|ENSG00000107938|dwES	chr10	125742604	125742614	SND1|K562	10
chr10	125742557	125743557	+	MIR142|k562|ENSG00000107938|dwES	chr10	125743051	125743102	U2AF1|HepG2	51
chr10	125742557	125743557	+	MIR142|k562|ENSG00000107938|dwES	chr10	125742613	125742651	EIF3D|HepG2	38
chr10	125742557	125743557	+	MIR142|k562|ENSG00000107938|dwES	chr10	125743494	125743542	HNRNPUL1|HepG2	48
chr10	125742557	125743557	+	MIR142|k562|ENSG00000107938|dwES	chr10	125743245	125743269	NKRF|HepG2	24
chr10	125742557	125743557	+	MIR142|k562|ENSG00000107938|dwES	chr10	125743006	125743038	QKI|HepG2	32
chr10	125742557	125743557	+	MIR142|k562|ENSG00000107938|dwES	chr10	125742575	125742596	HNRNPUL1|HepG2	21
chr10	125742557	125743557	+	MIR142|k562|ENSG00000107938|dwES	chr10	125742971	125742974	CSTF2|HepG2	3
chr10	125742557	125743557	+	MIR142|k562|ENSG00000107938|dwES	chr10	125742985	125742998	CSTF2|HepG2	13
chr10	125742557	125743557	+	MIR142|k562|ENSG00000107938|dwES	chr10	125743243	125743272	YBX3|K562	29
chr10	125742557	125743557	+	MIR142|k562|ENSG00000107938|dwES	chr10	125743126	125743162	HNRNPUL1|HepG2	36
chr10	125742557	125743557	+	MIR142|k562|ENSG00000107938|dwES	chr10	125743245	125743275	FASTKD2|HepG2	30
chr10	125742557	125743557	+	MIR142|k562|ENSG00000107938|dwES	chr10	125743178	125743215	KHSRP|K562	37
chr10	125742557	125743557	+	MIR142|k562|ENSG00000107938|dwES	chr10	125743123	125743138	MTPAP|K562	15
chr10	125742557	125743557	+	MIR142|k562|ENSG00000107938|dwES	chr10	125743056	125743082	SF3B4|K562	26
chr10	125742557	125743557	+	MIR142|k562|ENSG00000107938|dwES	chr10	125743128	125743168	HNRNPA1|HepG2	40
chr10	125742557	125743557	+	MIR142|k562|ENSG00000107938|dwES	chr10	125742609	125742660	HNRNPC|HepG2	51
chr10	125742557	125743557	+	MIR142|k562|ENSG00000107938|dwES	chr10	125743234	125743262	DDX6|HepG2	28
chr10	125742557	125743557	+	MIR142|k562|ENSG00000107938|dwES	chr10	125743243	125743267	EFTUD2|HepG2	24
chr10	125742557	125743557	+	MIR142|k562|ENSG00000107938|dwES	chr10	125743173	125743183	EFTUD2|K562	10
chr10	125742557	125743557	+	MIR142|k562|ENSG00000107938|dwES	chr10	125742571	125742592	HNRNPU|K562	21
chr10	125742557	125743557	+	MIR142|k562|ENSG00000107938|dwES	chr10	125743256	125743281	U2AF1|HepG2	25
chr10	125742557	125743557	+	MIR142|k562|ENSG00000107938|dwES	chr10	125742987	125743032	U2AF1|HepG2	45
chr10	125742557	125743557	+	MIR142|k562|ENSG00000107938|dwES	chr10	125742924	125742969	KHSRP|K562	45
chr10	125742557	125743557	+	MIR142|k562|ENSG00000107938|dwES	chr10	125742651	125742681	TROVE2|HepG2	30
chr10	125742557	125743557	+	MIR142|k562|ENSG00000107938|dwES	chr10	125743152	125743167	RBM15|HepG2	15
chr10	125742557	125743557	+	MIR142|k562|ENSG00000107938|dwES	chr10	125742984	125743027	U2AF2|HepG2	43
chr10	125742557	125743557	+	MIR142|k562|ENSG00000107938|dwES	chr10	125743238	125743309	EFTUD2|HepG2	71
chr10	125742557	125743557	+	MIR142|k562|ENSG00000107938|dwES	chr10	125743064	125743081	DGCR8|HepG2	17
chr10	125742557	125743557	+	MIR142|k562|ENSG00000107938|dwES	chr10	125743258	125743284	RBM15|K562	26
chr10	125742557	125743557	+	MIR142|k562|ENSG00000107938|dwES	chr10	125743227	125743257	QKI|K562	30
chr10	125742557	125743557	+	MIR142|k562|ENSG00000107938|dwES	chr10	125743493	125743528	HNRNPL|K562	35
chr10	125742557	125743557	+	MIR142|k562|ENSG00000107938|dwES	chr10	125743252	125743279	CDC40|HepG2	27
chr10	125742557	125743557	+	MIR142|k562|ENSG00000107938|dwES	chr10	125742603	125742673	HNRNPC|HepG2	70
chr10	125742557	125743557	+	MIR142|k562|ENSG00000107938|dwES	chr10	125743287	125743323	TIA1|HepG2	36
chr10	125742557	125743557	+	MIR142|k562|ENSG00000107938|dwES	chr10	125742972	125743016	KHSRP|K562	44
chr10	125742557	125743557	+	MIR142|k562|ENSG00000107938|dwES	chr10	125743052	125743119	U2AF1|HepG2	67
chr10	125742557	125743557	+	MIR142|k562|ENSG00000107938|dwES	chr10	125742979	125743006	SF3B4|HepG2	27
chr10	125742557	125743557	+	MIR142|k562|ENSG00000107938|dwES	chr10	125743253	125743304	EFTUD2|K562	51
chr10	125742557	125743557	+	MIR142|k562|ENSG00000107938|dwES	chr10	125743442	125743511	HNRNPC|HepG2	69
chr10	125742557	125743557	+	MIR142|k562|ENSG00000107938|dwES	chr10	125743138	125743159	LSM11|HepG2	21
chr2	46908522	46909522	+	MIR142|k562|ENSG00000180398|dwES	chr2	46908578	46908624	HNRNPL|HepG2	46
chr2	46908522	46909522	+	MIR142|k562|ENSG00000180398|dwES	chr2	46908536	46908568	HNRNPL|HepG2	32
chr2	46908522	46909522	+	MIR142|k562|ENSG00000180398|dwES	chr2	46908582	46908605	HNRNPUL1|HepG2	23
chr2	46908522	46909522	+	MIR142|k562|ENSG00000180398|dwES	chr2	46908524	46908564	PRPF8|K562	40
chr2	46908522	46909522	+	MIR142|k562|ENSG00000180398|dwES	chr2	46908534	46908560	HNRNPC|HepG2	26
chr2	46908522	46909522	+	MIR142|k562|ENSG00000180398|dwES	chr2	46908525	46908566	RBM27|K562	41
chr2	46908522	46909522	+	MIR142|k562|ENSG00000180398|dwES	chr2	46908580	46908625	HNRNPC|HepG2	45
chr2	46908522	46909522	+	MIR142|k562|ENSG00000180398|dwES	chr2	46908599	46908628	HNRNPL|K562	29
chr2	46908522	46909522	+	MIR142|k562|ENSG00000180398|dwES	chr2	46908593	46908629	HNRNPL|HepG2	36
chr2	46908522	46909522	+	MIR142|k562|ENSG00000180398|dwES	chr2	46908533	46908569	HNRNPL|K562	36
chr2	46908522	46909522	+	MIR142|k562|ENSG00000180398|dwES	chr2	46908520	46908567	HNRNPC|HepG2	45
chr2	46908522	46909522	+	MIR142|k562|ENSG00000180398|dwES	chr2	46908525	46908566	FXR1|K562	41
chr2	46908522	46909522	+	MIR142|k562|ENSG00000180398|dwES	chr2	46908592	46908613	TNRC6A|K562	21
chr2	46908522	46909522	+	MIR142|k562|ENSG00000180398|dwES	chr2	46908593	46908610	NCBP2|HepG2	17
chr2	46908522	46909522	+	MIR142|k562|ENSG00000180398|dwES	chr2	46908591	46908617	HNRNPC|HepG2	26
chr2	46908522	46909522	+	MIR142|k562|ENSG00000180398|dwES	chr2	46908591	46908634	HNRNPL|K562	43
chr5	128060643	128061643	+	MIR142|k562|ENSG00000245937|dwES	chr5	128061212	128061246	UPF1|K562	34
chr5	128060643	128061643	+	MIR142|k562|ENSG00000245937|dwES	chr5	128060725	128060755	RBFOX2|K562	30
chr5	128060643	128061643	+	MIR142|k562|ENSG00000245937|dwES	chr5	128061143	128061245	DDX3X|K562	102
chr5	128060643	128061643	+	MIR142|k562|ENSG00000245937|dwES	chr5	128060770	128060803	FXR1|K562	33
chr5	128060643	128061643	+	MIR142|k562|ENSG00000245937|dwES	chr5	128061300	128061344	TAF15|K562	44
chr5	128060643	128061643	+	MIR142|k562|ENSG00000245937|dwES	chr5	128060615	128060657	U2AF2|HepG2	14
chr5	128060643	128061643	+	MIR142|k562|ENSG00000245937|dwES	chr5	128061270	128061298	HNRNPA1|HepG2	28
chr5	128060643	128061643	+	MIR142|k562|ENSG00000245937|dwES	chr5	128060861	128060891	QKI|HepG2	30
chr5	128060643	128061643	+	MIR142|k562|ENSG00000245937|dwES	chr5	128060601	128060673	PTBP1|HepG2	30
chr5	128060643	128061643	+	MIR142|k562|ENSG00000245937|dwES	chr5	128061215	128061251	U2AF2|K562	36
chr5	128060643	128061643	+	MIR142|k562|ENSG00000245937|dwES	chr5	128061166	128061193	ZNF622|K562	27
chr5	128060643	128061643	+	MIR142|k562|ENSG00000245937|dwES	chr5	128060607	128060651	RBFOX2|K562	8
chr5	128060643	128061643	+	MIR142|k562|ENSG00000245937|dwES	chr5	128060599	128060662	U2AF2|K562	19
chr5	128060643	128061643	+	MIR142|k562|ENSG00000245937|dwES	chr5	128061347	128061391	GPKOW|K562	44
chr5	128060643	128061643	+	MIR142|k562|ENSG00000245937|dwES	chr5	128061229	128061243	SRSF1|HepG2	14
chr5	128060643	128061643	+	MIR142|k562|ENSG00000245937|dwES	chr5	128061214	128061251	TIA1|K562	37
chr5	128060643	128061643	+	MIR142|k562|ENSG00000245937|dwES	chr5	128061030	128061071	TIA1|K562	41
chr5	128060643	128061643	+	MIR142|k562|ENSG00000245937|dwES	chr5	128061189	128061245	YBX3|K562	56
chr5	128060643	128061643	+	MIR142|k562|ENSG00000245937|dwES	chr5	128061029	128061072	PRPF8|K562	43
chr5	128060643	128061643	+	MIR142|k562|ENSG00000245937|dwES	chr5	128061206	128061248	GPKOW|K562	42
chr5	128060643	128061643	+	MIR142|k562|ENSG00000245937|dwES	chr5	128060876	128060904	NONO|K562	28
chr5	128060643	128061643	+	MIR142|k562|ENSG00000245937|dwES	chr5	128060764	128060798	HNRNPL|K562	34
chr5	128060643	128061643	+	MIR142|k562|ENSG00000245937|dwES	chr5	128061217	128061258	RBM15|K562	41
chr5	128060643	128061643	+	MIR142|k562|ENSG00000245937|dwES	chr5	128061182	128061194	RBM15|HepG2	12
chr5	128060643	128061643	+	MIR142|k562|ENSG00000245937|dwES	chr5	128061106	128061149	PRPF8|HepG2	43
chr5	128060643	128061643	+	MIR142|k562|ENSG00000245937|dwES	chr5	128060763	128060800	HNRNPL|K562	37
chr5	128060643	128061643	+	MIR142|k562|ENSG00000245937|dwES	chr5	128061452	128061473	HNRNPA1|HepG2	21
chr5	128060643	128061643	+	MIR142|k562|ENSG00000245937|dwES	chr5	128061233	128061243	TROVE2|K562	10
chr5	128060643	128061643	+	MIR142|k562|ENSG00000245937|dwES	chr5	128061528	128061570	HNRNPC|HepG2	42
chr5	128060643	128061643	+	MIR142|k562|ENSG00000245937|dwES	chr5	128061312	128061321	TBRG4|K562	9
chr5	128060643	128061643	+	MIR142|k562|ENSG00000245937|dwES	chr5	128060621	128060656	U2AF1|HepG2	13
chr5	128060643	128061643	+	MIR142|k562|ENSG00000245937|dwES	chr5	128061527	128061562	HNRNPC|HepG2	35
chr5	128060643	128061643	+	MIR142|k562|ENSG00000245937|dwES	chr5	128061044	128061162	KHSRP|K562	118
chr5	128060643	128061643	+	MIR142|k562|ENSG00000245937|dwES	chr5	128061226	128061247	NPM1|K562	21
chr5	128060643	128061643	+	MIR142|k562|ENSG00000245937|dwES	chr5	128060726	128060767	QKI|HepG2	41
chr5	128060643	128061643	+	MIR142|k562|ENSG00000245937|dwES	chr5	128061091	128061115	TIA1|K562	24
chr5	128060643	128061643	+	MIR142|k562|ENSG00000245937|dwES	chr5	128060863	128060889	KHDRBS1|K562	26
chr5	128060643	128061643	+	MIR142|k562|ENSG00000245937|dwES	chr5	128061141	128061150	HNRNPA1|K562	9
chr5	128060643	128061643	+	MIR142|k562|ENSG00000245937|dwES	chr5	128061214	128061240	HNRNPU|K562	26
chr5	128060643	128061643	+	MIR142|k562|ENSG00000245937|dwES	chr5	128060928	128060957	KHSRP|K562	29
chr5	128060643	128061643	+	MIR142|k562|ENSG00000245937|dwES	chr5	128060612	128060646	U2AF1|K562	3
chr5	128060643	128061643	+	MIR142|k562|ENSG00000245937|dwES	chr5	128061272	128061287	KHSRP|K562	15
chr5	128060643	128061643	+	MIR142|k562|ENSG00000245937|dwES	chr5	128060611	128060644	SFPQ|HepG2	1
chr5	128060643	128061643	+	MIR142|k562|ENSG00000245937|dwES	chr5	128060750	128060789	HNRNPL|HepG2	39
chr5	128060643	128061643	+	MIR142|k562|ENSG00000245937|dwES	chr5	128060743	128060771	QKI|K562	28
chr5	128060643	128061643	+	MIR142|k562|ENSG00000245937|dwES	chr5	128061160	128061195	FTO|K562	35
chr5	128060643	128061643	+	MIR142|k562|ENSG00000245937|dwES	chr5	128060839	128060872	U2AF1|HepG2	33
chr5	128060643	128061643	+	MIR142|k562|ENSG00000245937|dwES	chr5	128061031	128061074	TIA1|K562	43
chr5	128060643	128061643	+	MIR142|k562|ENSG00000245937|dwES	chr5	128061318	128061346	KHDRBS1|K562	28
chr5	128060643	128061643	+	MIR142|k562|ENSG00000245937|dwES	chr5	128061221	128061243	DDX55|K562	22
chr5	128060643	128061643	+	MIR142|k562|ENSG00000245937|dwES	chr5	128061143	128061153	YBX3|K562	10
chr5	128060643	128061643	+	MIR142|k562|ENSG00000245937|dwES	chr5	128060865	128060891	HNRNPL|HepG2	26
chr5	128060643	128061643	+	MIR142|k562|ENSG00000245937|dwES	chr5	128061217	128061243	BUD13|K562	26
chr5	128060643	128061643	+	MIR142|k562|ENSG00000245937|dwES	chr5	128061191	128061248	UCHL5|K562	57
chr5	128060643	128061643	+	MIR142|k562|ENSG00000245937|dwES	chr5	128060917	128060945	TIA1|K562	28
chr5	128060643	128061643	+	MIR142|k562|ENSG00000245937|dwES	chr5	128060631	128060696	QKI|HepG2	53
chr5	128060643	128061643	+	MIR142|k562|ENSG00000245937|dwES	chr5	128061212	128061253	U2AF2|K562	41
chr5	128060643	128061643	+	MIR142|k562|ENSG00000245937|dwES	chr5	128061216	128061250	U2AF1|K562	34
chr5	128060643	128061643	+	MIR142|k562|ENSG00000245937|dwES	chr5	128061048	128061077	GEMIN5|K562	29
chr5	128060643	128061643	+	MIR142|k562|ENSG00000245937|dwES	chr5	128061143	128061228	DDX3X|K562	85
chr5	128060643	128061643	+	MIR142|k562|ENSG00000245937|dwES	chr5	128061321	128061350	TBRG4|K562	29
chr5	128060643	128061643	+	MIR142|k562|ENSG00000245937|dwES	chr5	128060921	128060963	DROSHA|K562	42
chr5	128060643	128061643	+	MIR142|k562|ENSG00000245937|dwES	chr5	128061059	128061153	KHSRP|K562	94
chr5	128060643	128061643	+	MIR142|k562|ENSG00000245937|dwES	chr5	128060748	128060766	DROSHA|K562	18
chr5	128060643	128061643	+	MIR142|k562|ENSG00000245937|dwES	chr5	128061216	128061250	TIA1|K562	34
chr5	128060643	128061643	+	MIR142|k562|ENSG00000245937|dwES	chr5	128061169	128061209	NOLC1|K562	40
chr5	128060643	128061643	+	MIR142|k562|ENSG00000245937|dwES	chr5	128060615	128060668	FUS|NA	25
chr5	128060643	128061643	+	MIR142|k562|ENSG00000245937|dwES	chr5	128060612	128060650	U2AF2|K562	7
chr5	128060643	128061643	+	MIR142|k562|ENSG00000245937|dwES	chr5	128060720	128060764	SUGP2|HepG2	44
chr5	128060643	128061643	+	MIR142|k562|ENSG00000245937|dwES	chr5	128060726	128060792	QKI|HepG2	66
chr5	128060643	128061643	+	MIR142|k562|ENSG00000245937|dwES	chr5	128061036	128061072	EFTUD2|K562	36
chr6	104842722	104843722	+	MIR142|k562|ENSG00000085382|dwES	chr6	104843242	104843274	AKAP8L|K562	32
chr6	104842722	104843722	+	MIR142|k562|ENSG00000085382|dwES	chr6	104843213	104843268	UCHL5|HepG2	55
chr6	104842722	104843722	+	MIR142|k562|ENSG00000085382|dwES	chr6	104843228	104843255	MTPAP|K562	27
chr6	104842722	104843722	+	MIR142|k562|ENSG00000085382|dwES	chr6	104843221	104843276	DDX24|K562	55
chr6	104842722	104843722	+	MIR142|k562|ENSG00000085382|dwES	chr6	104843222	104843270	HLTF|K562	48
chr6	104842722	104843722	+	MIR142|k562|ENSG00000085382|dwES	chr6	104843269	104843293	TBRG4|HepG2	24
chr6	104842722	104843722	+	MIR142|k562|ENSG00000085382|dwES	chr6	104843222	104843249	YBX3|K562	27
chr6	104842722	104843722	+	MIR142|k562|ENSG00000085382|dwES	chr6	104843225	104843255	AGGF1|HepG2	30
chr6	104842722	104843722	+	MIR142|k562|ENSG00000085382|dwES	chr6	104843220	104843273	BUD13|K562	53
chr6	104842722	104843722	+	MIR142|k562|ENSG00000085382|dwES	chr6	104843067	104843107	EFTUD2|HepG2	40
chr6	104842722	104843722	+	MIR142|k562|ENSG00000085382|dwES	chr6	104843222	104843268	EIF3D|HepG2	46
chr6	104842722	104843722	+	MIR142|k562|ENSG00000085382|dwES	chr6	104843078	104843114	XRCC6|K562	36
chr6	104842722	104843722	+	MIR142|k562|ENSG00000085382|dwES	chr6	104843279	104843300	SF3A3|HepG2	21
chr6	104842722	104843722	+	MIR142|k562|ENSG00000085382|dwES	chr6	104843222	104843244	RBFOX2|K562	22
chr6	104842722	104843722	+	MIR142|k562|ENSG00000085382|dwES	chr6	104843245	104843273	KHDRBS1|K562	28
chr6	104842722	104843722	+	MIR142|k562|ENSG00000085382|dwES	chr6	104843509	104843603	KHSRP|K562	94
chr6	104842722	104843722	+	MIR142|k562|ENSG00000085382|dwES	chr6	104843222	104843262	UCHL5|K562	40
chr6	104842722	104843722	+	MIR142|k562|ENSG00000085382|dwES	chr6	104843223	104843273	ZNF622|K562	50
chr6	104842722	104843722	+	MIR142|k562|ENSG00000085382|dwES	chr6	104843222	104843255	GRWD1|HepG2	33
chr6	104842722	104843722	+	MIR142|k562|ENSG00000085382|dwES	chr6	104843065	104843099	HNRNPC|HepG2	34
chr6	104842722	104843722	+	MIR142|k562|ENSG00000085382|dwES	chr6	104843209	104843285	BUD13|K562	76
chr6	104842722	104843722	+	MIR142|k562|ENSG00000085382|dwES	chr6	104843224	104843251	RBFOX2|K562	27
chr6	104842722	104843722	+	MIR142|k562|ENSG00000085382|dwES	chr6	104843342	104843509	KHSRP|K562	167
chr6	104842722	104843722	+	MIR142|k562|ENSG00000085382|dwES	chr6	104843454	104843472	ZRANB2|K562	18
chr6	104842722	104843722	+	MIR142|k562|ENSG00000085382|dwES	chr6	104843211	104843256	GRWD1|HepG2	45
chr6	104842722	104843722	+	MIR142|k562|ENSG00000085382|dwES	chr6	104843281	104843284	GRWD1|HepG2	3
chr6	104842722	104843722	+	MIR142|k562|ENSG00000085382|dwES	chr6	104843363	104843463	KHSRP|K562	100
chr6	104842722	104843722	+	MIR142|k562|ENSG00000085382|dwES	chr6	104843222	104843247	YBX3|K562	25
chr6	104842722	104843722	+	MIR142|k562|ENSG00000085382|dwES	chr6	104843223	104843242	CSTF2|HepG2	19
chr6	104842722	104843722	+	MIR142|k562|ENSG00000085382|dwES	chr6	104842783	104842811	KHSRP|K562	28
chr6	104842722	104843722	+	MIR142|k562|ENSG00000085382|dwES	chr6	104843218	104843267	PPIG|HepG2	49
chr6	104842722	104843722	+	MIR142|k562|ENSG00000085382|dwES	chr6	104843218	104843247	FASTKD2|HepG2	29
chr6	104842722	104843722	+	MIR142|k562|ENSG00000085382|dwES	chr6	104843297	104843329	KHSRP|K562	32
chr6	104842722	104843722	+	MIR142|k562|ENSG00000085382|dwES	chr6	104843639	104843715	KHSRP|K562	76
chr6	104842722	104843722	+	MIR142|k562|ENSG00000085382|dwES	chr6	104843286	104843299	GRWD1|HepG2	13
chr6	104842722	104843722	+	MIR142|k562|ENSG00000085382|dwES	chr6	104843221	104843250	BUD13|HepG2	29
chr6	104842722	104843722	+	MIR142|k562|ENSG00000085382|dwES	chr6	104843222	104843276	DDX24|K562	54
chr6	104842722	104843722	+	MIR142|k562|ENSG00000085382|dwES	chr6	104843068	104843133	EFTUD2|K562	65
chr6	104842722	104843722	+	MIR142|k562|ENSG00000085382|dwES	chr6	104843289	104843298	RBM15|K562	9
chr6	104842722	104843722	+	MIR142|k562|ENSG00000085382|dwES	chr6	104843145	104843197	KHSRP|K562	52
chr6	104842722	104843722	+	MIR142|k562|ENSG00000085382|dwES	chr6	104843126	104843174	KHSRP|K562	48
chr6	104842722	104843722	+	MIR142|k562|ENSG00000085382|dwES	chr6	104843610	104843647	TIA1|K562	37
chr6	104842722	104843722	+	MIR142|k562|ENSG00000085382|dwES	chr6	104843223	104843266	FXR1|K562	43
chr6	104842722	104843722	+	MIR142|k562|ENSG00000085382|dwES	chr6	104843289	104843299	UCHL5|K562	10
chr6	104842722	104843722	+	MIR142|k562|ENSG00000085382|dwES	chr6	104843222	104843247	FXR1|K562	25
chr6	104842722	104843722	+	MIR142|k562|ENSG00000085382|dwES	chr6	104843693	104843745	KHSRP|K562	29
chr6	104842722	104843722	+	MIR142|k562|ENSG00000085382|dwES	chr6	104843062	104843086	DGCR8|HepG2	24
chr6	104842722	104843722	+	MIR142|k562|ENSG00000085382|dwES	chr6	104843280	104843299	FASTKD2|HepG2	19
chr6	104842722	104843722	+	MIR142|k562|ENSG00000085382|dwES	chr6	104843225	104843297	ZNF622|K562	72
chr6	104842722	104843722	+	MIR142|k562|ENSG00000085382|dwES	chr6	104843271	104843306	ZRANB2|K562	35
chr6	104842722	104843722	+	MIR142|k562|ENSG00000085382|dwES	chr6	104843526	104843577	KHSRP|K562	51
chr17	48544994	48545994	+	MIR142|k562|ENSG00000230148|dwES	chr17	48545457	48545486	TIA1|K562	29
chr17	48544994	48545994	+	MIR142|k562|ENSG00000230148|dwES	chr17	48545525	48545565	HLTF|K562	40
chr17	48544994	48545994	+	MIR142|k562|ENSG00000230148|dwES	chr17	48545235	48545267	HLTF|K562	32
chr17	48544994	48545994	+	MIR142|k562|ENSG00000230148|dwES	chr17	48545072	48545132	SMNDC1|K562	60
chr17	48544994	48545994	+	MIR142|k562|ENSG00000230148|dwES	chr17	48545057	48545113	DROSHA|K562	56
chr17	48544994	48545994	+	MIR142|k562|ENSG00000230148|dwES	chr17	48545658	48545688	TAF15|K562	30
chr17	48544994	48545994	+	MIR142|k562|ENSG00000230148|dwES	chr17	48545511	48545561	SRSF1|K562	50
chr17	48544994	48545994	+	MIR142|k562|ENSG00000230148|dwES	chr17	48545497	48545533	FASTKD2|K562	36
chr17	48544994	48545994	+	MIR142|k562|ENSG00000230148|dwES	chr17	48545653	48545679	HNRNPL|K562	26
chr17	48544994	48545994	+	MIR142|k562|ENSG00000230148|dwES	chr17	48545296	48545304	UCHL5|K562	8
chr17	48544994	48545994	+	MIR142|k562|ENSG00000230148|dwES	chr17	48545116	48545146	CPSF6|K562	30
chr17	48544994	48545994	+	MIR142|k562|ENSG00000230148|dwES	chr17	48545596	48545632	RBM22|K562	36
chr17	48544994	48545994	+	MIR142|k562|ENSG00000230148|dwES	chr17	48545091	48545131	ILF3|K562	40
chr17	48544994	48545994	+	MIR142|k562|ENSG00000230148|dwES	chr17	48545649	48545690	HNRNPA1|K562	41
chr17	48544994	48545994	+	MIR142|k562|ENSG00000230148|dwES	chr17	48545514	48545550	DDX24|K562	36
chr17	48544994	48545994	+	MIR142|k562|ENSG00000230148|dwES	chr17	48545157	48545189	NOLC1|K562	32
chr17	48544994	48545994	+	MIR142|k562|ENSG00000230148|dwES	chr17	48545501	48545557	UCHL5|K562	56
chr17	48544994	48545994	+	MIR142|k562|ENSG00000230148|dwES	chr17	48545150	48545184	ZNF622|K562	34
chr17	48544994	48545994	+	MIR142|k562|ENSG00000230148|dwES	chr17	48545104	48545130	FASTKD2|K562	26
chr17	48544994	48545994	+	MIR142|k562|ENSG00000230148|dwES	chr17	48545189	48545210	KHDRBS1|K562	21
chr17	48544994	48545994	+	MIR142|k562|ENSG00000230148|dwES	chr17	48545494	48545558	UCHL5|K562	64
chr17	48544994	48545994	+	MIR142|k562|ENSG00000230148|dwES	chr17	48545479	48545548	SRSF7|K562	69
chr17	48544994	48545994	+	MIR142|k562|ENSG00000230148|dwES	chr17	48545447	48545494	PPIL4|K562	47
chr17	48544994	48545994	+	MIR142|k562|ENSG00000230148|dwES	chr17	48545556	48545561	DDX24|K562	5
chr17	48544994	48545994	+	MIR142|k562|ENSG00000230148|dwES	chr17	48545531	48545542	LSM11|K562	11
chr17	48544994	48545994	+	MIR142|k562|ENSG00000230148|dwES	chr17	48545074	48545137	SMNDC1|K562	63
chr17	48544994	48545994	+	MIR142|k562|ENSG00000230148|dwES	chr17	48545154	48545195	SRSF7|K562	41
chr17	48544994	48545994	+	MIR142|k562|ENSG00000230148|dwES	chr17	48545502	48545547	XRN2|K562	45
chr17	48544994	48545994	+	MIR142|k562|ENSG00000230148|dwES	chr17	48545506	48545538	BUD13|K562	32
chr17	48544994	48545994	+	MIR142|k562|ENSG00000230148|dwES	chr17	48545167	48545190	XRCC6|K562	23
chr17	48544994	48545994	+	MIR142|k562|ENSG00000230148|dwES	chr17	48545497	48545541	U2AF2|K562	44
chr17	48544994	48545994	+	MIR142|k562|ENSG00000230148|dwES	chr17	48545553	48545565	SF3B4|K562	12
chr17	48544994	48545994	+	MIR142|k562|ENSG00000230148|dwES	chr17	48545627	48545643	HNRNPL|K562	16
chr17	48544994	48545994	+	MIR142|k562|ENSG00000230148|dwES	chr17	48545444	48545496	SF3B4|K562	52
chr17	48544994	48545994	+	MIR142|k562|ENSG00000230148|dwES	chr17	48545573	48545654	EFTUD2|K562	81
chr17	48544994	48545994	+	MIR142|k562|ENSG00000230148|dwES	chr17	48545138	48545218	TRA2A|K562	80
chr17	48544994	48545994	+	MIR142|k562|ENSG00000230148|dwES	chr17	48545461	48545505	U2AF1|K562	44
chr17	48544994	48545994	+	MIR142|k562|ENSG00000230148|dwES	chr17	48545120	48545157	RBFOX2|K562	37
chr17	48544994	48545994	+	MIR142|k562|ENSG00000230148|dwES	chr17	48545076	48545106	SLBP|K562	30
chr17	48544994	48545994	+	MIR142|k562|ENSG00000230148|dwES	chr17	48545508	48545549	U2AF2|K562	41
chr17	48544994	48545994	+	MIR142|k562|ENSG00000230148|dwES	chr17	48545452	48545487	EWSR1|K562	35
chr17	48544994	48545994	+	MIR142|k562|ENSG00000230148|dwES	chr17	48545129	48545173	ZNF622|K562	44
chr17	48544994	48545994	+	MIR142|k562|ENSG00000230148|dwES	chr17	48545531	48545560	BUD13|K562	29
chr17	48544994	48545994	+	MIR142|k562|ENSG00000230148|dwES	chr17	48545532	48545565	ZNF622|K562	33
chr17	48544994	48545994	+	MIR142|k562|ENSG00000230148|dwES	chr17	48545000	48545041	METAP2|K562	41
chr17	48544994	48545994	+	MIR142|k562|ENSG00000230148|dwES	chr17	48545511	48545559	MTPAP|K562	48
chr17	48544994	48545994	+	MIR142|k562|ENSG00000230148|dwES	chr17	48545154	48545177	HLTF|K562	23
chr17	48544994	48545994	+	MIR142|k562|ENSG00000230148|dwES	chr17	48545657	48545689	HNRNPU|K562	32
chr17	48544994	48545994	+	MIR142|k562|ENSG00000230148|dwES	chr17	48545167	48545182	RBM15|K562	15
chr17	48544994	48545994	+	MIR142|k562|ENSG00000230148|dwES	chr17	48545090	48545112	HNRNPU|K562	22
chr17	48544994	48545994	+	MIR142|k562|ENSG00000230148|dwES	chr17	48545622	48545675	PRPF8|K562	53
chr17	48544994	48545994	+	MIR142|k562|ENSG00000230148|dwES	chr17	48545506	48545559	SRSF7|K562	53
chr17	48544994	48545994	+	MIR142|k562|ENSG00000230148|dwES	chr17	48545059	48545080	RBFOX2|K562	21
chr17	48544994	48545994	+	MIR142|k562|ENSG00000230148|dwES	chr17	48545105	48545138	HNRNPU|K562	33
chr17	48544994	48545994	+	MIR142|k562|ENSG00000230148|dwES	chr17	48545290	48545318	SLTM|K562	28
chr17	48544994	48545994	+	MIR142|k562|ENSG00000230148|dwES	chr17	48545140	48545165	NCBP2|K562	25
chr17	48544994	48545994	+	MIR142|k562|ENSG00000230148|dwES	chr17	48545070	48545180	RBFOX2|K562	110
chr17	48544994	48545994	+	MIR142|k562|ENSG00000230148|dwES	chr17	48545495	48545564	SRSF1|K562	69
chr17	48544994	48545994	+	MIR142|k562|ENSG00000230148|dwES	chr17	48545010	48545070	RBFOX2|K562	60
chr17	48544994	48545994	+	MIR142|k562|ENSG00000230148|dwES	chr17	48545098	48545121	CSTF2T|K562	23
chr17	48544994	48545994	+	MIR142|k562|ENSG00000230148|dwES	chr17	48545123	48545178	SRSF7|K562	55
chr17	48544994	48545994	+	MIR142|k562|ENSG00000230148|dwES	chr17	48545354	48545356	UCHL5|K562	2
chr17	48544994	48545994	+	MIR142|k562|ENSG00000230148|dwES	chr17	48545490	48545542	ZNF622|K562	52
chr17	48544994	48545994	+	MIR142|k562|ENSG00000230148|dwES	chr17	48545061	48545114	PRPF8|K562	53
chr17	48544994	48545994	+	MIR142|k562|ENSG00000230148|dwES	chr17	48545340	48545358	ZNF622|K562	18
chr17	48544994	48545994	+	MIR142|k562|ENSG00000230148|dwES	chr17	48545110	48545185	U2AF2|K562	75
chr17	48544994	48545994	+	MIR142|k562|ENSG00000230148|dwES	chr17	48545450	48545499	SF3B4|K562	49
chr17	48544994	48545994	+	MIR142|k562|ENSG00000230148|dwES	chr17	48545823	48545857	EFTUD2|K562	34
chr17	48544994	48545994	+	MIR142|k562|ENSG00000230148|dwES	chr17	48545960	48545977	HNRNPA1|K562	17
chr12	123253146	123254146	+	MIR142|k562|ENSG00000130921|dwES	chr12	123253826	123253872	METAP2|K562	46
chr12	123253146	123254146	+	MIR142|k562|ENSG00000130921|dwES	chr12	123253720	123253838	UCHL5|K562	118
chr12	123253146	123254146	+	MIR142|k562|ENSG00000130921|dwES	chr12	123254074	123254085	UPF1|K562	11
chr12	123253146	123254146	+	MIR142|k562|ENSG00000130921|dwES	chr12	123253819	123253948	PPIL4|K562	129
chr12	123253146	123254146	+	MIR142|k562|ENSG00000130921|dwES	chr12	123253648	123253680	SND1|K562	32
chr12	123253146	123254146	+	MIR142|k562|ENSG00000130921|dwES	chr12	123253683	123253751	YBX3|K562	68
chr12	123253146	123254146	+	MIR142|k562|ENSG00000130921|dwES	chr12	123253973	123254000	XRN2|HepG2	27
chr12	123253146	123254146	+	MIR142|k562|ENSG00000130921|dwES	chr12	123254065	123254099	UCHL5|HepG2	34
chr12	123253146	123254146	+	MIR142|k562|ENSG00000130921|dwES	chr12	123253908	123253939	NCBP2|K562	31
chr12	123253146	123254146	+	MIR142|k562|ENSG00000130921|dwES	chr12	123253909	123253934	PTBP1|K562	25
chr12	123253146	123254146	+	MIR142|k562|ENSG00000130921|dwES	chr12	123254070	123254096	UPF1|K562	26
chr12	123253146	123254146	+	MIR142|k562|ENSG00000130921|dwES	chr12	123253523	123253572	KHSRP|K562	49
chr12	123253146	123254146	+	MIR142|k562|ENSG00000130921|dwES	chr12	123253691	123253764	BUD13|K562	73
chr12	123253146	123254146	+	MIR142|k562|ENSG00000130921|dwES	chr12	123253975	123254018	SRSF1|HepG2	43
chr12	123253146	123254146	+	MIR142|k562|ENSG00000130921|dwES	chr12	123254068	123254105	XRCC6|K562	37
chr12	123253146	123254146	+	MIR142|k562|ENSG00000130921|dwES	chr12	123253785	123253817	RBM22|HepG2	32
chr12	123253146	123254146	+	MIR142|k562|ENSG00000130921|dwES	chr12	123253785	123253826	MTPAP|K562	41
chr12	123253146	123254146	+	MIR142|k562|ENSG00000130921|dwES	chr12	123253650	123253679	FAM120A|K562	29
chr12	123253146	123254146	+	MIR142|k562|ENSG00000130921|dwES	chr12	123253899	123253945	YBX3|K562	46
chr12	123253146	123254146	+	MIR142|k562|ENSG00000130921|dwES	chr12	123254046	123254100	BUD13|K562	54
chr12	123253146	123254146	+	MIR142|k562|ENSG00000130921|dwES	chr12	123253713	123253773	SLTM|K562	60
chr12	123253146	123254146	+	MIR142|k562|ENSG00000130921|dwES	chr12	123253985	123254011	SMNDC1|K562	26
chr12	123253146	123254146	+	MIR142|k562|ENSG00000130921|dwES	chr12	123254059	123254096	AGGF1|HepG2	37
chr12	123253146	123254146	+	MIR142|k562|ENSG00000130921|dwES	chr12	123253848	123253863	DDX3X|K562	15
chr12	123253146	123254146	+	MIR142|k562|ENSG00000130921|dwES	chr12	123253744	123253790	DROSHA|K562	46
chr12	123253146	123254146	+	MIR142|k562|ENSG00000130921|dwES	chr12	123253833	123253877	AGGF1|HepG2	44
chr12	123253146	123254146	+	MIR142|k562|ENSG00000130921|dwES	chr12	123253651	123253667	YBX3|K562	16
chr12	123253146	123254146	+	MIR142|k562|ENSG00000130921|dwES	chr12	123253646	123253752	U2AF1|K562	106
chr12	123253146	123254146	+	MIR142|k562|ENSG00000130921|dwES	chr12	123253729	123253760	CDC40|HepG2	31
chr12	123253146	123254146	+	MIR142|k562|ENSG00000130921|dwES	chr12	123253147	123253179	ILF3|HepG2	32
chr12	123253146	123254146	+	MIR142|k562|ENSG00000130921|dwES	chr12	123253430	123253469	TAF15|HepG2	39
chr12	123253146	123254146	+	MIR142|k562|ENSG00000130921|dwES	chr12	123253706	123253726	PUM2|K562	20
chr12	123253146	123254146	+	MIR142|k562|ENSG00000130921|dwES	chr12	123254060	123254098	SUPV3L1|HepG2	38
chr12	123253146	123254146	+	MIR142|k562|ENSG00000130921|dwES	chr12	123253743	123253843	EIF3D|HepG2	100
chr12	123253146	123254146	+	MIR142|k562|ENSG00000130921|dwES	chr12	123253996	123254035	SAFB2|K562	39
chr12	123253146	123254146	+	MIR142|k562|ENSG00000130921|dwES	chr12	123253840	123253895	SRSF1|K562	55
chr12	123253146	123254146	+	MIR142|k562|ENSG00000130921|dwES	chr12	123253744	123253752	SUB1|HepG2	8
chr12	123253146	123254146	+	MIR142|k562|ENSG00000130921|dwES	chr12	123253831	123253914	HLTF|K562	83
chr12	123253146	123254146	+	MIR142|k562|ENSG00000130921|dwES	chr12	123253690	123253762	DDX3X|K562	72
chr12	123253146	123254146	+	MIR142|k562|ENSG00000130921|dwES	chr12	123253855	123253945	AGGF1|K562	90
chr12	123253146	123254146	+	MIR142|k562|ENSG00000130921|dwES	chr12	123253846	123253876	LSM11|K562	30
chr12	123253146	123254146	+	MIR142|k562|ENSG00000130921|dwES	chr12	123253767	123253810	SRSF1|K562	43
chr12	123253146	123254146	+	MIR142|k562|ENSG00000130921|dwES	chr12	123253286	123253309	HLTF|K562	23
chr12	123253146	123254146	+	MIR142|k562|ENSG00000130921|dwES	chr12	123253651	123253755	MTPAP|K562	104
chr12	123253146	123254146	+	MIR142|k562|ENSG00000130921|dwES	chr12	123253726	123253814	RPS3|K562	88
chr12	123253146	123254146	+	MIR142|k562|ENSG00000130921|dwES	chr12	123253697	123253733	AGGF1|K562	36
chr12	123253146	123254146	+	MIR142|k562|ENSG00000130921|dwES	chr12	123253845	123253882	SRSF7|K562	37
chr12	123253146	123254146	+	MIR142|k562|ENSG00000130921|dwES	chr12	123253714	123253762	TIA1|K562	48
chr12	123253146	123254146	+	MIR142|k562|ENSG00000130921|dwES	chr12	123253869	123253911	RBM22|HepG2	42
chr12	123253146	123254146	+	MIR142|k562|ENSG00000130921|dwES	chr12	123254094	123254106	SRSF1|HepG2	12
chr12	123253146	123254146	+	MIR142|k562|ENSG00000130921|dwES	chr12	123253578	123253590	HNRNPA1|HepG2	12
chr12	123253146	123254146	+	MIR142|k562|ENSG00000130921|dwES	chr12	123253646	123253657	DDX3X|K562	11
chr12	123253146	123254146	+	MIR142|k562|ENSG00000130921|dwES	chr12	123253841	123253884	LIN28B|K562	43
chr12	123253146	123254146	+	MIR142|k562|ENSG00000130921|dwES	chr12	123254060	123254109	RBM15|K562	49
chr12	123253146	123254146	+	MIR142|k562|ENSG00000130921|dwES	chr12	123253794	123253833	RBM15|HepG2	39
chr12	123253146	123254146	+	MIR142|k562|ENSG00000130921|dwES	chr12	123253646	123253668	EIF3D|HepG2	22
chr12	123253146	123254146	+	MIR142|k562|ENSG00000130921|dwES	chr12	123253765	123253813	UCHL5|HepG2	48
chr12	123253146	123254146	+	MIR142|k562|ENSG00000130921|dwES	chr12	123254120	123254152	SRSF9|HepG2	26
chr12	123253146	123254146	+	MIR142|k562|ENSG00000130921|dwES	chr12	123253721	123253754	FXR2|K562	33
chr12	123253146	123254146	+	MIR142|k562|ENSG00000130921|dwES	chr12	123254096	123254136	EFTUD2|HepG2	40
chr12	123253146	123254146	+	MIR142|k562|ENSG00000130921|dwES	chr12	123254071	123254102	LSM11|HepG2	31
chr12	123253146	123254146	+	MIR142|k562|ENSG00000130921|dwES	chr12	123253747	123253803	LIN28B|K562	56
chr12	123253146	123254146	+	MIR142|k562|ENSG00000130921|dwES	chr12	123253772	123253806	PTBP1|K562	34
chr12	123253146	123254146	+	MIR142|k562|ENSG00000130921|dwES	chr12	123253947	123254025	PRPF8|K562	78
chr12	123253146	123254146	+	MIR142|k562|ENSG00000130921|dwES	chr12	123254074	123254122	SRSF1|HepG2	48
chr12	123253146	123254146	+	MIR142|k562|ENSG00000130921|dwES	chr12	123253694	123253724	HNRNPL|K562	30
chr12	123253146	123254146	+	MIR142|k562|ENSG00000130921|dwES	chr12	123253861	123253921	RBFOX2|K562	60
chr12	123253146	123254146	+	MIR142|k562|ENSG00000130921|dwES	chr12	123254062	123254099	GRWD1|HepG2	37
chr12	123253146	123254146	+	MIR142|k562|ENSG00000130921|dwES	chr12	123254096	123254121	LSM11|HepG2	25
chr12	123253146	123254146	+	MIR142|k562|ENSG00000130921|dwES	chr12	123254072	123254129	RBM22|HepG2	57
chr12	123253146	123254146	+	MIR142|k562|ENSG00000130921|dwES	chr12	123253770	123253833	ZNF622|K562	63
chr12	123253146	123254146	+	MIR142|k562|ENSG00000130921|dwES	chr12	123253873	123253890	RBM15|HepG2	17
chr12	123253146	123254146	+	MIR142|k562|ENSG00000130921|dwES	chr12	123254066	123254097	MTPAP|K562	31
chr12	123253146	123254146	+	MIR142|k562|ENSG00000130921|dwES	chr12	123253796	123253940	GRWD1|HepG2	144
chr12	123253146	123254146	+	MIR142|k562|ENSG00000130921|dwES	chr12	123253866	123253918	U2AF1|HepG2	52
chr12	123253146	123254146	+	MIR142|k562|ENSG00000130921|dwES	chr12	123254061	123254106	HNRNPC|HepG2	45
chr12	123253146	123254146	+	MIR142|k562|ENSG00000130921|dwES	chr12	123254140	123254160	SUGP2|HepG2	6
chr12	123253146	123254146	+	MIR142|k562|ENSG00000130921|dwES	chr12	123253795	123253903	UCHL5|K562	108
chr12	123253146	123254146	+	MIR142|k562|ENSG00000130921|dwES	chr12	123253776	123253816	EIF3D|HepG2	40
chr12	123253146	123254146	+	MIR142|k562|ENSG00000130921|dwES	chr12	123254039	123254065	XRN2|K562	26
chr12	123253146	123254146	+	MIR142|k562|ENSG00000130921|dwES	chr12	123253828	123253913	PRPF8|K562	85
chr12	123253146	123254146	+	MIR142|k562|ENSG00000130921|dwES	chr12	123253693	123253725	LSM11|K562	32
chr12	123253146	123254146	+	MIR142|k562|ENSG00000130921|dwES	chr12	123253719	123253750	FAM120A|K562	31
chr12	123253146	123254146	+	MIR142|k562|ENSG00000130921|dwES	chr12	123253788	123253820	YBX3|K562	32
chr12	123253146	123254146	+	MIR142|k562|ENSG00000130921|dwES	chr12	123253634	123253675	BUD13|K562	41
chr12	123253146	123254146	+	MIR142|k562|ENSG00000130921|dwES	chr12	123253644	123253683	RPS3|K562	39
chr12	123253146	123254146	+	MIR142|k562|ENSG00000130921|dwES	chr12	123253541	123253605	KHSRP|K562	64
chr12	123253146	123254146	+	MIR142|k562|ENSG00000130921|dwES	chr12	123253879	123253897	SLTM|K562	18
chr12	123253146	123254146	+	MIR142|k562|ENSG00000130921|dwES	chr12	123253783	123253802	CSTF2|HepG2	19
chr12	123253146	123254146	+	MIR142|k562|ENSG00000130921|dwES	chr12	123253769	123253804	EIF3H|HepG2	35
chr12	123253146	123254146	+	MIR142|k562|ENSG00000130921|dwES	chr12	123253582	123253630	HNRNPA1|HepG2	48
chr12	123253146	123254146	+	MIR142|k562|ENSG00000130921|dwES	chr12	123253925	123253941	RPS5|K562	16
chr12	123253146	123254146	+	MIR142|k562|ENSG00000130921|dwES	chr12	123253866	123253912	YWHAG|K562	46
chr12	123253146	123254146	+	MIR142|k562|ENSG00000130921|dwES	chr12	123253698	123253730	TROVE2|K562	32
chr12	123253146	123254146	+	MIR142|k562|ENSG00000130921|dwES	chr12	123253774	123253802	SRSF9|HepG2	28
chr12	123253146	123254146	+	MIR142|k562|ENSG00000130921|dwES	chr12	123254082	123254131	RBM22|HepG2	49
chr12	123253146	123254146	+	MIR142|k562|ENSG00000130921|dwES	chr12	123254081	123254130	ILF3|K562	49
chr12	123253146	123254146	+	MIR142|k562|ENSG00000130921|dwES	chr12	123253865	123253895	PPIL4|K562	30
chr12	123253146	123254146	+	MIR142|k562|ENSG00000130921|dwES	chr12	123253966	123254020	SRSF9|HepG2	54
chr12	123253146	123254146	+	MIR142|k562|ENSG00000130921|dwES	chr12	123253643	123253677	DDX6|HepG2	34
chr12	123253146	123254146	+	MIR142|k562|ENSG00000130921|dwES	chr12	123253865	123253903	UCHL5|HepG2	38
chr12	123253146	123254146	+	MIR142|k562|ENSG00000130921|dwES	chr12	123253867	123253919	UCHL5|K562	52
chr12	123253146	123254146	+	MIR142|k562|ENSG00000130921|dwES	chr12	123253790	123253804	RBM15|HepG2	14
chr12	123253146	123254146	+	MIR142|k562|ENSG00000130921|dwES	chr12	123253770	123253830	SND1|K562	60
chr12	123253146	123254146	+	MIR142|k562|ENSG00000130921|dwES	chr12	123253820	123253889	YBX3|K562	69
chr12	123253146	123254146	+	MIR142|k562|ENSG00000130921|dwES	chr12	123254083	123254122	METAP2|K562	39
chr12	123253146	123254146	+	MIR142|k562|ENSG00000130921|dwES	chr12	123253761	123253813	LIN28B|K562	52
chr12	123253146	123254146	+	MIR142|k562|ENSG00000130921|dwES	chr12	123253971	123254007	RBM15|K562	36
chr12	123253146	123254146	+	MIR142|k562|ENSG00000130921|dwES	chr12	123253871	123253892	SAFB2|K562	21
chr12	123253146	123254146	+	MIR142|k562|ENSG00000130921|dwES	chr12	123253828	123253917	ZNF622|K562	89
chr12	123253146	123254146	+	MIR142|k562|ENSG00000130921|dwES	chr12	123253752	123253778	SUB1|HepG2	26
chr12	123253146	123254146	+	MIR142|k562|ENSG00000130921|dwES	chr12	123253719	123253746	PRPF8|K562	27
chr12	123253146	123254146	+	MIR142|k562|ENSG00000130921|dwES	chr12	123254110	123254149	DDX42|K562	36
chr12	123253146	123254146	+	MIR142|k562|ENSG00000130921|dwES	chr12	123254054	123254109	IGF2BP3|HepG2	55
chr12	123253146	123254146	+	MIR142|k562|ENSG00000130921|dwES	chr12	123253646	123253751	DDX3X|K562	105
chr12	123253146	123254146	+	MIR142|k562|ENSG00000130921|dwES	chr12	123253712	123253740	PPIL4|K562	28
chr12	123253146	123254146	+	MIR142|k562|ENSG00000130921|dwES	chr12	123253790	123253795	IGF2BP2|K562	5
chr12	123253146	123254146	+	MIR142|k562|ENSG00000130921|dwES	chr12	123253699	123253744	SND1|K562	45
chr12	123253146	123254146	+	MIR142|k562|ENSG00000130921|dwES	chr12	123253841	123253912	RBM15|HepG2	71
chr12	123253146	123254146	+	MIR142|k562|ENSG00000130921|dwES	chr12	123253979	123254020	HNRNPU|HepG2	41
chr12	123253146	123254146	+	MIR142|k562|ENSG00000130921|dwES	chr12	123253806	123253916	HLTF|K562	110
chr12	123253146	123254146	+	MIR142|k562|ENSG00000130921|dwES	chr12	123254059	123254087	U2AF2|K562	28
chr12	123253146	123254146	+	MIR142|k562|ENSG00000130921|dwES	chr12	123254083	123254121	SLTM|HepG2	38
chr12	123253146	123254146	+	MIR142|k562|ENSG00000130921|dwES	chr12	123253751	123253909	DDX3X|K562	158
chr12	123253146	123254146	+	MIR142|k562|ENSG00000130921|dwES	chr12	123253714	123253758	PRPF8|K562	44
chr12	123253146	123254146	+	MIR142|k562|ENSG00000130921|dwES	chr12	123254058	123254102	BUD13|HepG2	44
chr12	123253146	123254146	+	MIR142|k562|ENSG00000130921|dwES	chr12	123253807	123253881	GRWD1|HepG2	74
chr12	123253146	123254146	+	MIR142|k562|ENSG00000130921|dwES	chr12	123253845	123253892	DDX6|K562	47
chr12	123253146	123254146	+	MIR142|k562|ENSG00000130921|dwES	chr12	123253780	123253828	RBFOX2|K562	48
chr12	123253146	123254146	+	MIR142|k562|ENSG00000130921|dwES	chr12	123253856	123253881	LIN28B|K562	25
chr12	123253146	123254146	+	MIR142|k562|ENSG00000130921|dwES	chr12	123254061	123254095	RBM15|HepG2	34
chr12	123253146	123254146	+	MIR142|k562|ENSG00000130921|dwES	chr12	123253968	123253974	HLTF|K562	6
chr12	123253146	123254146	+	MIR142|k562|ENSG00000130921|dwES	chr12	123253706	123253744	SRSF7|K562	38
chr12	123253146	123254146	+	MIR142|k562|ENSG00000130921|dwES	chr12	123253790	123253888	UCHL5|HepG2	98
chr12	123253146	123254146	+	MIR142|k562|ENSG00000130921|dwES	chr12	123254065	123254099	SRSF7|K562	34
chr12	123253146	123254146	+	MIR142|k562|ENSG00000130921|dwES	chr12	123253850	123253870	SUGP2|HepG2	20
chr12	123253146	123254146	+	MIR142|k562|ENSG00000130921|dwES	chr12	123254055	123254115	RBM15|K562	60
chr12	123253146	123254146	+	MIR142|k562|ENSG00000130921|dwES	chr12	123253706	123253742	DDX42|K562	36
chr12	123253146	123254146	+	MIR142|k562|ENSG00000130921|dwES	chr12	123254058	123254101	CSTF2T|K562	43
chr12	123253146	123254146	+	MIR142|k562|ENSG00000130921|dwES	chr12	123254061	123254071	LSM11|HepG2	10
chr12	123253146	123254146	+	MIR142|k562|ENSG00000130921|dwES	chr12	123253646	123253664	U2AF1|HepG2	18
chr12	123253146	123254146	+	MIR142|k562|ENSG00000130921|dwES	chr12	123254077	123254115	SLTM|K562	38
chr12	123253146	123254146	+	MIR142|k562|ENSG00000130921|dwES	chr12	123253773	123253827	SRSF1|HepG2	54
chr12	123253146	123254146	+	MIR142|k562|ENSG00000130921|dwES	chr12	123253695	123253749	YBX3|K562	54
chr12	123253146	123254146	+	MIR142|k562|ENSG00000130921|dwES	chr12	123254139	123254184	SRSF1|HepG2	7
chr12	123253146	123254146	+	MIR142|k562|ENSG00000130921|dwES	chr12	123253646	123253688	SRSF7|K562	42
chr12	123253146	123254146	+	MIR142|k562|ENSG00000130921|dwES	chr12	123254068	123254093	RBM5|HepG2	25
chr12	123253146	123254146	+	MIR142|k562|ENSG00000130921|dwES	chr12	123253771	123253815	YBX3|K562	44
chr12	123253146	123254146	+	MIR142|k562|ENSG00000130921|dwES	chr12	123253699	123253724	DROSHA|K562	25
chr12	123253146	123254146	+	MIR142|k562|ENSG00000130921|dwES	chr12	123253839	123253864	NOLC1|K562	25
chr12	123253146	123254146	+	MIR142|k562|ENSG00000130921|dwES	chr12	123253875	123253897	CSTF2|HepG2	22
chr12	123253146	123254146	+	MIR142|k562|ENSG00000130921|dwES	chr12	123254058	123254095	FASTKD2|HepG2	37
chr12	123253146	123254146	+	MIR142|k562|ENSG00000130921|dwES	chr12	123254060	123254101	ILF3|HepG2	41
chr12	123253146	123254146	+	MIR142|k562|ENSG00000130921|dwES	chr12	123254059	123254087	RBFOX2|K562	28
chr12	123253146	123254146	+	MIR142|k562|ENSG00000130921|dwES	chr12	123253762	123253807	DDX3X|K562	45
chr12	123253146	123254146	+	MIR142|k562|ENSG00000130921|dwES	chr12	123253933	123253994	ZNF622|K562	61
chr12	123253146	123254146	+	MIR142|k562|ENSG00000130921|dwES	chr12	123254079	123254155	IGF2BP3|HepG2	67
chr12	123253146	123254146	+	MIR142|k562|ENSG00000130921|dwES	chr12	123253630	123253686	U2AF2|K562	56
chr12	123253146	123254146	+	MIR142|k562|ENSG00000130921|dwES	chr12	123253868	123253910	ZNF622|K562	42
chr12	123253146	123254146	+	MIR142|k562|ENSG00000130921|dwES	chr12	123253712	123253874	SRSF1|K562	162
chr12	123253146	123254146	+	MIR142|k562|ENSG00000130921|dwES	chr12	123253699	123253729	RBM15|HepG2	30
chr12	123253146	123254146	+	MIR142|k562|ENSG00000130921|dwES	chr12	123254049	123254106	BUD13|K562	57
chr12	123253146	123254146	+	MIR142|k562|ENSG00000130921|dwES	chr12	123253703	123253738	ZNF622|K562	35
chr12	123253146	123254146	+	MIR142|k562|ENSG00000130921|dwES	chr12	123253919	123253947	SLTM|HepG2	28
chr12	123253146	123254146	+	MIR142|k562|ENSG00000130921|dwES	chr12	123254090	123254095	PRPF8|K562	5
chr12	123253146	123254146	+	MIR142|k562|ENSG00000130921|dwES	chr12	123253456	123253502	HNRNPA1|HepG2	46
chr12	123253146	123254146	+	MIR142|k562|ENSG00000130921|dwES	chr12	123254060	123254098	HNRNPC|HepG2	38
chr12	123253146	123254146	+	MIR142|k562|ENSG00000130921|dwES	chr12	123253789	123253888	SND1|K562	99
chr12	123253146	123254146	+	MIR142|k562|ENSG00000130921|dwES	chr12	123253710	123253740	TNRC6A|K562	30
chr12	123253146	123254146	+	MIR142|k562|ENSG00000130921|dwES	chr12	123253785	123253815	ILF3|HepG2	30
chr12	123253146	123254146	+	MIR142|k562|ENSG00000130921|dwES	chr12	123253749	123253840	PPIG|HepG2	91
chr12	123253146	123254146	+	MIR142|k562|ENSG00000130921|dwES	chr12	123253703	123253758	ZNF622|K562	55
chr12	123253146	123254146	+	MIR142|k562|ENSG00000130921|dwES	chr12	123253765	123253814	GRWD1|HepG2	49
chr12	123253146	123254146	+	MIR142|k562|ENSG00000130921|dwES	chr12	123253781	123253797	SLTM|HepG2	16
chr12	123253146	123254146	+	MIR142|k562|ENSG00000130921|dwES	chr12	123253293	123253334	ILF3|HepG2	41
chr12	123253146	123254146	+	MIR142|k562|ENSG00000130921|dwES	chr12	123253821	123253916	BUD13|K562	95
chr12	123253146	123254146	+	MIR142|k562|ENSG00000130921|dwES	chr12	123254097	123254135	FKBP4|HepG2	38
chr12	123253146	123254146	+	MIR142|k562|ENSG00000130921|dwES	chr12	123253790	123253824	BUD13|HepG2	34
chr12	123253146	123254146	+	MIR142|k562|ENSG00000130921|dwES	chr12	123254107	123254140	HNRNPA1|HepG2	33
chr12	123253146	123254146	+	MIR142|k562|ENSG00000130921|dwES	chr12	123254103	123254131	U2AF1|HepG2	28
chr12	123253146	123254146	+	MIR142|k562|ENSG00000130921|dwES	chr12	123253875	123253900	EXOSC5|K562	25
chr12	123253146	123254146	+	MIR142|k562|ENSG00000130921|dwES	chr12	123253463	123253494	SFPQ|HepG2	31
chr12	123253146	123254146	+	MIR142|k562|ENSG00000130921|dwES	chr12	123253645	123253656	ZNF622|K562	11
chr12	123253146	123254146	+	MIR142|k562|ENSG00000130921|dwES	chr12	123254068	123254132	CSTF2|HepG2	64
chr12	123253146	123254146	+	MIR142|k562|ENSG00000130921|dwES	chr12	123253445	123253471	AGGF1|HepG2	26
chr12	123253146	123254146	+	MIR142|k562|ENSG00000130921|dwES	chr12	123254089	123254131	TROVE2|HepG2	42
chr12	123253146	123254146	+	MIR142|k562|ENSG00000130921|dwES	chr12	123254073	123254093	SMNDC1|K562	20
chr12	123253146	123254146	+	MIR142|k562|ENSG00000130921|dwES	chr12	123253448	123253483	QKI|HepG2	35
chr12	123253146	123254146	+	MIR142|k562|ENSG00000130921|dwES	chr12	123254014	123254051	PRPF8|K562	37
chr12	123253146	123254146	+	MIR142|k562|ENSG00000130921|dwES	chr12	123253943	123254003	PRPF8|HepG2	60
chr12	123253146	123254146	+	MIR142|k562|ENSG00000130921|dwES	chr12	123253843	123253902	CSTF2|HepG2	59
chr12	123253146	123254146	+	MIR142|k562|ENSG00000130921|dwES	chr12	123254059	123254105	FASTKD2|HepG2	46
chr12	123253146	123254146	+	MIR142|k562|ENSG00000130921|dwES	chr12	123253857	123253889	SF3B4|K562	32
chr12	123253146	123254146	+	MIR142|k562|ENSG00000130921|dwES	chr12	123253420	123253481	ILF3|HepG2	61
chr12	123253146	123254146	+	MIR142|k562|ENSG00000130921|dwES	chr12	123254061	123254104	U2AF1|K562	43
chr12	123253146	123254146	+	MIR142|k562|ENSG00000130921|dwES	chr12	123254003	123254028	GTF2F1|HepG2	25
chr12	123253146	123254146	+	MIR142|k562|ENSG00000130921|dwES	chr12	123253704	123253756	SMNDC1|K562	52
chr12	123253146	123254146	+	MIR142|k562|ENSG00000130921|dwES	chr12	123254056	123254090	AGGF1|K562	34
chr12	123253146	123254146	+	MIR142|k562|ENSG00000130921|dwES	chr12	123254061	123254110	RBM22|HepG2	49
chr12	123253146	123254146	+	MIR142|k562|ENSG00000130921|dwES	chr12	123254066	123254113	XRN2|K562	47
chr12	123253146	123254146	+	MIR142|k562|ENSG00000130921|dwES	chr12	123253948	123253979	SND1|K562	31
chr12	123253146	123254146	+	MIR142|k562|ENSG00000130921|dwES	chr12	123253846	123253890	RBM15|K562	44
chr12	123253146	123254146	+	MIR142|k562|ENSG00000130921|dwES	chr12	123253738	123253768	SRSF1|HepG2	30
chr12	123253146	123254146	+	MIR142|k562|ENSG00000130921|dwES	chr12	123253137	123253147	ILF3|HepG2	1
chr12	123253146	123254146	+	MIR142|k562|ENSG00000130921|dwES	chr12	123253677	123253788	GRWD1|HepG2	111
chr12	123253146	123254146	+	MIR142|k562|ENSG00000130921|dwES	chr12	123254064	123254099	SRSF1|HepG2	35
chr12	123253146	123254146	+	MIR142|k562|ENSG00000130921|dwES	chr12	123253323	123253348	DHX30|HepG2	25
chr12	123253146	123254146	+	MIR142|k562|ENSG00000130921|dwES	chr12	123254062	123254090	UCHL5|K562	28
chr12	123253146	123254146	+	MIR142|k562|ENSG00000130921|dwES	chr12	123253865	123253912	CPSF6|K562	47
chr12	123253146	123254146	+	MIR142|k562|ENSG00000130921|dwES	chr12	123253697	123253735	HNRNPL|K562	38
chr12	123253146	123254146	+	MIR142|k562|ENSG00000130921|dwES	chr12	123253700	123253752	RBM15|K562	52
chr12	123253146	123254146	+	MIR142|k562|ENSG00000130921|dwES	chr12	123253700	123253743	UCHL5|HepG2	43
chr12	123253146	123254146	+	MIR142|k562|ENSG00000130921|dwES	chr12	123254064	123254095	CSTF2T|HepG2	31
chr12	123253146	123254146	+	MIR142|k562|ENSG00000130921|dwES	chr12	123253971	123254005	SRSF9|HepG2	34
chr12	123253146	123254146	+	MIR142|k562|ENSG00000130921|dwES	chr12	123253934	123254006	PRPF8|HepG2	72
chr12	123253146	123254146	+	MIR142|k562|ENSG00000130921|dwES	chr12	123254070	123254097	PPIL4|K562	27
chr12	123253146	123254146	+	MIR142|k562|ENSG00000130921|dwES	chr12	123253453	123253504	HNRNPU|K562	51
chr12	123253146	123254146	+	MIR142|k562|ENSG00000130921|dwES	chr12	123253474	123253510	RBM15|HepG2	36
chr12	123253146	123254146	+	MIR142|k562|ENSG00000130921|dwES	chr12	123254061	123254081	METAP2|K562	20
chr12	123253146	123254146	+	MIR142|k562|ENSG00000130921|dwES	chr12	123254091	123254120	CSTF2|HepG2	29
chr12	123253146	123254146	+	MIR142|k562|ENSG00000130921|dwES	chr12	123253861	123253891	AARS|K562	30
chr12	123253146	123254146	+	MIR142|k562|ENSG00000130921|dwES	chr12	123253372	123253402	HNRNPL|HepG2	30
chr12	123253146	123254146	+	MIR142|k562|ENSG00000130921|dwES	chr12	123253718	123253761	SRSF9|HepG2	43
chr12	123253146	123254146	+	MIR142|k562|ENSG00000130921|dwES	chr12	123254045	123254118	SAFB2|K562	73
chr12	123253146	123254146	+	MIR142|k562|ENSG00000130921|dwES	chr12	123253711	123253743	SAFB2|K562	32
chr12	123253146	123254146	+	MIR142|k562|ENSG00000130921|dwES	chr12	123253852	123253899	YBX3|K562	47
chr19	56376366	56377366	+	MIR142|k562|ENSG00000240225|dwES	chr19	56376865	56376922	U2AF2|HepG2	57
chr19	56376366	56377366	+	MIR142|k562|ENSG00000240225|dwES	chr19	56376937	56376958	HNRNPA1|K562	21
chr19	56376366	56377366	+	MIR142|k562|ENSG00000240225|dwES	chr19	56376997	56377032	YBX3|K562	35
chr19	56376366	56377366	+	MIR142|k562|ENSG00000240225|dwES	chr19	56376862	56376889	ZNF622|K562	27
chr19	56376366	56377366	+	MIR142|k562|ENSG00000240225|dwES	chr19	56377106	56377141	IGF2BP1|HepG2	35
chr19	56376366	56377366	+	MIR142|k562|ENSG00000240225|dwES	chr19	56376864	56376914	LIN28B|K562	50
chr19	56376366	56377366	+	MIR142|k562|ENSG00000240225|dwES	chr19	56376845	56376905	U2AF2|HepG2	60
chr19	56376366	56377366	+	MIR142|k562|ENSG00000240225|dwES	chr19	56376852	56376859	SF3B1|K562	7
chr19	56376366	56377366	+	MIR142|k562|ENSG00000240225|dwES	chr19	56377070	56377107	PPIL4|K562	37
chr19	56376366	56377366	+	MIR142|k562|ENSG00000240225|dwES	chr19	56377035	56377091	AGO1|HEK293	56
chr19	56376366	56377366	+	MIR142|k562|ENSG00000240225|dwES	chr19	56377098	56377130	ILF3|K562	32
chr19	56376366	56377366	+	MIR142|k562|ENSG00000240225|dwES	chr19	56377099	56377184	UCHL5|HepG2	85
chr19	56376366	56377366	+	MIR142|k562|ENSG00000240225|dwES	chr19	56377067	56377096	TAF15|K562	29
chr19	56376366	56377366	+	MIR142|k562|ENSG00000240225|dwES	chr19	56377066	56377121	UCHL5|HepG2	55
chr19	56376366	56377366	+	MIR142|k562|ENSG00000240225|dwES	chr19	56376754	56376785	KHDRBS1|K562	31
chr19	56376366	56377366	+	MIR142|k562|ENSG00000240225|dwES	chr19	56376857	56376898	KHDRBS1|K562	41
chr19	56376366	56377366	+	MIR142|k562|ENSG00000240225|dwES	chr19	56377064	56377121	IGF2BP1|K562	57
chr19	56376366	56377366	+	MIR142|k562|ENSG00000240225|dwES	chr19	56376875	56376905	HLTF|K562	30
chr19	56376366	56377366	+	MIR142|k562|ENSG00000240225|dwES	chr19	56376959	56376991	AGO1|HEK293	32
chr19	56376366	56377366	+	MIR142|k562|ENSG00000240225|dwES	chr19	56377084	56377116	CPSF6|K562	32
chr19	56376366	56377366	+	MIR142|k562|ENSG00000240225|dwES	chr19	56376848	56376895	BUD13|HepG2	47
chr19	56376366	56377366	+	MIR142|k562|ENSG00000240225|dwES	chr19	56376974	56377016	NCBP2|HepG2	42
chr19	56376366	56377366	+	MIR142|k562|ENSG00000240225|dwES	chr19	56376978	56376997	YBX3|K562	19
chr19	56376366	56377366	+	MIR142|k562|ENSG00000240225|dwES	chr19	56377163	56377187	HNRNPL|K562	24
chr19	56376366	56377366	+	MIR142|k562|ENSG00000240225|dwES	chr19	56377239	56377285	SRSF7|K562	46
chr19	56376366	56377366	+	MIR142|k562|ENSG00000240225|dwES	chr19	56377056	56377122	HNRNPL|K562	66
chr19	56376366	56377366	+	MIR142|k562|ENSG00000240225|dwES	chr19	56377111	56377144	IGF2BP2|K562	33
chr19	56376366	56377366	+	MIR142|k562|ENSG00000240225|dwES	chr19	56376964	56376997	YBX3|K562	33
chr19	56376366	56377366	+	MIR142|k562|ENSG00000240225|dwES	chr19	56376859	56376890	RBM15|HepG2	31
chr19	56376366	56377366	+	MIR142|k562|ENSG00000240225|dwES	chr19	56377061	56377087	RBFOX2|K562	26
chr19	56376366	56377366	+	MIR142|k562|ENSG00000240225|dwES	chr19	56376849	56376915	U2AF2|K562	66
chr19	56376366	56377366	+	MIR142|k562|ENSG00000240225|dwES	chr19	56376858	56376918	U2AF1|HepG2	60
chr19	56376366	56377366	+	MIR142|k562|ENSG00000240225|dwES	chr19	56377155	56377191	SND1|K562	36
chr19	56376366	56377366	+	MIR142|k562|ENSG00000240225|dwES	chr19	56376857	56376902	U2AF2|K562	45
chr19	56376366	56377366	+	MIR142|k562|ENSG00000240225|dwES	chr19	56377110	56377170	EIF4G2|K562	60
chr19	56376366	56377366	+	MIR142|k562|ENSG00000240225|dwES	chr19	56377193	56377227	KHDRBS1|K562	34
chr19	56376366	56377366	+	MIR142|k562|ENSG00000240225|dwES	chr19	56376864	56376896	LIN28B|K562	32
chr19	56376366	56377366	+	MIR142|k562|ENSG00000240225|dwES	chr19	56376996	56377046	DDX6|K562	50
chr19	56376366	56377366	+	MIR142|k562|ENSG00000240225|dwES	chr19	56377148	56377186	ZNF622|K562	38
chr19	56376366	56377366	+	MIR142|k562|ENSG00000240225|dwES	chr19	56377259	56377311	FIP1L1|HEK293	52
chr19	56376366	56377366	+	MIR142|k562|ENSG00000240225|dwES	chr19	56377165	56377204	IGF2BP2|K562	39
chr19	56376366	56377366	+	MIR142|k562|ENSG00000240225|dwES	chr19	56376923	56376946	KHSRP|K562	23
chr19	56376366	56377366	+	MIR142|k562|ENSG00000240225|dwES	chr19	56377159	56377171	UPF1|K562	12
chr19	56376366	56377366	+	MIR142|k562|ENSG00000240225|dwES	chr19	56377058	56377086	RBM15|HepG2	28
chr19	56376366	56377366	+	MIR142|k562|ENSG00000240225|dwES	chr19	56377095	56377138	CPSF6|K562	43
chr19	56376366	56377366	+	MIR142|k562|ENSG00000240225|dwES	chr19	56376765	56376795	U2AF2|K562	30
chr19	56376366	56377366	+	MIR142|k562|ENSG00000240225|dwES	chr19	56377051	56377086	RBM15|K562	35
chr19	56376366	56377366	+	MIR142|k562|ENSG00000240225|dwES	chr19	56376999	56377037	TARDBP|K562	38
chr19	56376366	56377366	+	MIR142|k562|ENSG00000240225|dwES	chr19	56377201	56377237	UCHL5|K562	36
chr19	56376366	56377366	+	MIR142|k562|ENSG00000240225|dwES	chr19	56376997	56377029	YBX3|K562	32
chr19	56376366	56377366	+	MIR142|k562|ENSG00000240225|dwES	chr19	56377084	56377122	UCHL5|K562	38
chr19	56376366	56377366	+	MIR142|k562|ENSG00000240225|dwES	chr19	56376864	56376891	LIN28B|HepG2	27
chr19	56376366	56377366	+	MIR142|k562|ENSG00000240225|dwES	chr19	56376996	56377029	IGF2BP1|K562	33
chr19	56376366	56377366	+	MIR142|k562|ENSG00000240225|dwES	chr19	56376859	56376881	SF3B1|K562	22
chr19	56376366	56377366	+	MIR142|k562|ENSG00000240225|dwES	chr19	56376866	56376897	SRSF7|K562	31
chr19	56376366	56377366	+	MIR142|k562|ENSG00000240225|dwES	chr19	56377049	56377105	RBM15|K562	56
chr19	56376366	56377366	+	MIR142|k562|ENSG00000240225|dwES	chr19	56376995	56377021	RBM15|K562	26
chr19	56376366	56377366	+	MIR142|k562|ENSG00000240225|dwES	chr19	56376856	56376896	U2AF1|K562	40
chr19	56376366	56377366	+	MIR142|k562|ENSG00000240225|dwES	chr19	56376858	56376898	U2AF1|K562	40
chr19	56376366	56377366	+	MIR142|k562|ENSG00000240225|dwES	chr19	56377162	56377217	SND1|K562	55
chr19	56376366	56377366	+	MIR142|k562|ENSG00000240225|dwES	chr19	56376836	56376889	BUD13|K562	53
chr19	56376366	56377366	+	MIR142|k562|ENSG00000240225|dwES	chr19	56377025	56377057	ZNF622|K562	32
chr19	56376366	56377366	+	MIR142|k562|ENSG00000240225|dwES	chr19	56377155	56377181	PPIG|HepG2	26
chr19	56376366	56377366	+	MIR142|k562|ENSG00000240225|dwES	chr19	56376782	56376805	TAF15|HepG2	23
chr19	56376366	56377366	+	MIR142|k562|ENSG00000240225|dwES	chr19	56376866	56376886	ILF3|K562	20
chr19	56376366	56377366	+	MIR142|k562|ENSG00000240225|dwES	chr19	56376830	56376840	KHDRBS1|K562	10
chr19	56376366	56377366	+	MIR142|k562|ENSG00000240225|dwES	chr19	56377062	56377100	GRWD1|HepG2	38
chr19	56376366	56377366	+	MIR142|k562|ENSG00000240225|dwES	chr19	56376861	56376917	U2AF1|HepG2	56
chr19	56376366	56377366	+	MIR142|k562|ENSG00000240225|dwES	chr19	56377078	56377101	YBX3|K562	23
chr19	56376366	56377366	+	MIR142|k562|ENSG00000240225|dwES	chr19	56377061	56377075	LIN28B|K562	14
chr2	111343560	111344560	+	MIR142|k562|ENSG00000172965|dwES	chr2	111344059	111344079	RBM15|K562	20
chr2	111343560	111344560	+	MIR142|k562|ENSG00000172965|dwES	chr2	111344023	111344055	ILF3|K562	32
chr2	111343560	111344560	+	MIR142|k562|ENSG00000172965|dwES	chr2	111344001	111344049	TAF15|K562	48
chr2	111343560	111344560	+	MIR142|k562|ENSG00000172965|dwES	chr2	111344004	111344042	EIF3D|HepG2	38
chr2	111343560	111344560	+	MIR142|k562|ENSG00000172965|dwES	chr2	111344225	111344238	TROVE2|K562	13
chr2	111343560	111344560	+	MIR142|k562|ENSG00000172965|dwES	chr2	111344216	111344237	PTBP1|K562	21
chr2	111343560	111344560	+	MIR142|k562|ENSG00000172965|dwES	chr2	111344065	111344071	HNRNPU|K562	6
chr2	111343560	111344560	+	MIR142|k562|ENSG00000172965|dwES	chr2	111344002	111344042	BUD13|K562	40
chr2	111343560	111344560	+	MIR142|k562|ENSG00000172965|dwES	chr2	111344005	111344071	EFTUD2|K562	66
chr2	111343560	111344560	+	MIR142|k562|ENSG00000172965|dwES	chr2	111344229	111344236	YBX3|K562	7
chr2	111343560	111344560	+	MIR142|k562|ENSG00000172965|dwES	chr2	111344002	111344037	TAF15|HepG2	35
chr2	111343560	111344560	+	MIR142|k562|ENSG00000172965|dwES	chr2	111344220	111344238	PPIG|HepG2	18
chr2	111343560	111344560	+	MIR142|k562|ENSG00000172965|dwES	chr2	111344228	111344237	METAP2|K562	9
chr2	111343560	111344560	+	MIR142|k562|ENSG00000172965|dwES	chr2	111344060	111344088	SRSF7|K562	28
chr2	111343560	111344560	+	MIR142|k562|ENSG00000172965|dwES	chr2	111344218	111344238	UCHL5|HepG2	20
chr2	111343560	111344560	+	MIR142|k562|ENSG00000172965|dwES	chr2	111344214	111344238	IGF2BP2|K562	24
chr2	111343560	111344560	+	MIR142|k562|ENSG00000172965|dwES	chr2	111344230	111344236	RBM15|K562	6
chr2	111343560	111344560	+	MIR142|k562|ENSG00000172965|dwES	chr2	111344008	111344038	SRSF1|K562	30
chr2	111343560	111344560	+	MIR142|k562|ENSG00000172965|dwES	chr2	111344068	111344071	LSM11|K562	3
chr2	111343560	111344560	+	MIR142|k562|ENSG00000172965|dwES	chr2	111344060	111344086	PPIG|HepG2	26
chr2	111343560	111344560	+	MIR142|k562|ENSG00000172965|dwES	chr2	111343990	111344041	TIA1|HepG2	51
chr2	111343560	111344560	+	MIR142|k562|ENSG00000172965|dwES	chr2	111344001	111344041	KHDRBS1|K562	40
chr2	111343560	111344560	+	MIR142|k562|ENSG00000172965|dwES	chr2	111344072	111344087	ZNF622|K562	15
chr2	111343560	111344560	+	MIR142|k562|ENSG00000172965|dwES	chr2	111344009	111344037	U2AF2|HepG2	28
chr2	111343560	111344560	+	MIR142|k562|ENSG00000172965|dwES	chr2	111344060	111344066	CPSF6|K562	6
chr2	111343560	111344560	+	MIR142|k562|ENSG00000172965|dwES	chr2	111343996	111344039	ZNF622|K562	43
chr2	111343560	111344560	+	MIR142|k562|ENSG00000172965|dwES	chr2	111344119	111344155	XRCC6|K562	36
chr2	111343560	111344560	+	MIR142|k562|ENSG00000172965|dwES	chr2	111344058	111344098	AARS|K562	40
chr2	111343560	111344560	+	MIR142|k562|ENSG00000172965|dwES	chr2	111343998	111344096	UCHL5|K562	98
chr2	111343560	111344560	+	MIR142|k562|ENSG00000172965|dwES	chr2	111344004	111344037	YWHAG|K562	33
chr2	111343560	111344560	+	MIR142|k562|ENSG00000172965|dwES	chr2	111344006	111344038	NOLC1|K562	32
chr2	111343560	111344560	+	MIR142|k562|ENSG00000172965|dwES	chr2	111343994	111344039	U2AF2|HepG2	45
chr2	111343560	111344560	+	MIR142|k562|ENSG00000172965|dwES	chr2	111344000	111344041	ZNF622|K562	41
chr2	111343560	111344560	+	MIR142|k562|ENSG00000172965|dwES	chr2	111344056	111344111	UCHL5|K562	55
chr2	111343560	111344560	+	MIR142|k562|ENSG00000172965|dwES	chr2	111343995	111344037	DDX24|K562	42
chr2	111343560	111344560	+	MIR142|k562|ENSG00000172965|dwES	chr2	111344224	111344237	RBFOX2|K562	13
chr2	111343560	111344560	+	MIR142|k562|ENSG00000172965|dwES	chr2	111344224	111344231	EIF4G2|K562	7
chr2	111343560	111344560	+	MIR142|k562|ENSG00000172965|dwES	chr2	111343996	111344040	TIA1|HepG2	44
chr2	111343560	111344560	+	MIR142|k562|ENSG00000172965|dwES	chr2	111344215	111344238	PPIG|HepG2	23
chr2	111343560	111344560	+	MIR142|k562|ENSG00000172965|dwES	chr2	111344003	111344061	EFTUD2|HepG2	58
chr2	111343560	111344560	+	MIR142|k562|ENSG00000172965|dwES	chr2	111344050	111344103	PPIG|HepG2	53
chr2	111343560	111344560	+	MIR142|k562|ENSG00000172965|dwES	chr2	111343996	111344039	RBM22|HepG2	43
chr2	111343560	111344560	+	MIR142|k562|ENSG00000172965|dwES	chr2	111344001	111344046	GRWD1|HepG2	45
chr2	111343560	111344560	+	MIR142|k562|ENSG00000172965|dwES	chr2	111343994	111344042	U2AF2|K562	48
chr2	111343560	111344560	+	MIR142|k562|ENSG00000172965|dwES	chr2	111343996	111344041	RBFOX2|K562	45
chr2	111343560	111344560	+	MIR142|k562|ENSG00000172965|dwES	chr2	111344004	111344039	NOLC1|K562	35
chr2	111343560	111344560	+	MIR142|k562|ENSG00000172965|dwES	chr2	111344226	111344227	RBM15|K562	1
chr2	111343560	111344560	+	MIR142|k562|ENSG00000172965|dwES	chr2	111344215	111344228	IGF2BP1|HepG2	13
chr2	111343560	111344560	+	MIR142|k562|ENSG00000172965|dwES	chr2	111343998	111344098	BUD13|K562	100
chr2	111343560	111344560	+	MIR142|k562|ENSG00000172965|dwES	chr2	111344214	111344237	UPF1|K562	23
chr2	111343560	111344560	+	MIR142|k562|ENSG00000172965|dwES	chr2	111344000	111344040	U2AF2|K562	40
chr2	111343560	111344560	+	MIR142|k562|ENSG00000172965|dwES	chr2	111344005	111344039	UCHL5|K562	34
chr2	111343560	111344560	+	MIR142|k562|ENSG00000172965|dwES	chr2	111344002	111344042	AGGF1|K562	40
chr2	111343560	111344560	+	MIR142|k562|ENSG00000172965|dwES	chr2	111344062	111344096	YBX3|K562	34
chr2	111343560	111344560	+	MIR142|k562|ENSG00000172965|dwES	chr2	111344220	111344238	UCHL5|K562	18
chr2	111343560	111344560	+	MIR142|k562|ENSG00000172965|dwES	chr2	111344003	111344037	LSM11|HepG2	34
chr2	111343560	111344560	+	MIR142|k562|ENSG00000172965|dwES	chr2	111344000	111344042	PPIL4|K562	42
chr2	111343560	111344560	+	MIR142|k562|ENSG00000172965|dwES	chr2	111344000	111344047	SF3B4|K562	47
chr2	111343560	111344560	+	MIR142|k562|ENSG00000172965|dwES	chr2	111344104	111344115	GRWD1|HepG2	11
chr2	111343560	111344560	+	MIR142|k562|ENSG00000172965|dwES	chr2	111344223	111344237	UCHL5|K562	14
chr2	111343560	111344560	+	MIR142|k562|ENSG00000172965|dwES	chr2	111344010	111344040	UCHL5|HepG2	30
chr2	111343560	111344560	+	MIR142|k562|ENSG00000172965|dwES	chr2	111344060	111344075	UCHL5|HepG2	15
chr2	111343560	111344560	+	MIR142|k562|ENSG00000172965|dwES	chr2	111344061	111344072	HLTF|K562	11
chr2	111343560	111344560	+	MIR142|k562|ENSG00000172965|dwES	chr2	111344076	111344079	RBM15|K562	3
chr2	111343560	111344560	+	MIR142|k562|ENSG00000172965|dwES	chr2	111343997	111344039	CSTF2|HepG2	42
chr2	111343560	111344560	+	MIR142|k562|ENSG00000172965|dwES	chr2	111344000	111344037	HNRNPUL1|K562	37
chr2	111343560	111344560	+	MIR142|k562|ENSG00000172965|dwES	chr2	111343996	111344040	U2AF1|HepG2	44
chr2	111343560	111344560	+	MIR142|k562|ENSG00000172965|dwES	chr2	111344216	111344238	FMR1|K562	22
chr2	111343560	111344560	+	MIR142|k562|ENSG00000172965|dwES	chr2	111344060	111344084	UPF1|K562	24
chr2	111343560	111344560	+	MIR142|k562|ENSG00000172965|dwES	chr2	111344042	111344095	SRSF1|K562	53
chr2	111343560	111344560	+	MIR142|k562|ENSG00000172965|dwES	chr2	111344001	111344037	PPIL4|K562	36
chr2	111343560	111344560	+	MIR142|k562|ENSG00000172965|dwES	chr2	111344073	111344088	LIN28B|K562	15
chr2	111343560	111344560	+	MIR142|k562|ENSG00000172965|dwES	chr2	111344060	111344083	HLTF|K562	23
chr2	111343560	111344560	+	MIR142|k562|ENSG00000172965|dwES	chr2	111344224	111344237	IGF2BP1|K562	13
chr2	111343560	111344560	+	MIR142|k562|ENSG00000172965|dwES	chr2	111344059	111344100	AGGF1|K562	41
chr2	111343560	111344560	+	MIR142|k562|ENSG00000172965|dwES	chr2	111344002	111344044	GRWD1|HepG2	42
chr2	111343560	111344560	+	MIR142|k562|ENSG00000172965|dwES	chr2	111344060	111344061	HNRNPU|K562	1
chr2	111343560	111344560	+	MIR142|k562|ENSG00000172965|dwES	chr2	111344224	111344237	BUD13|K562	13
chr2	111343560	111344560	+	MIR142|k562|ENSG00000172965|dwES	chr2	111344224	111344238	IGF2BP2|K562	14
chr2	111343560	111344560	+	MIR142|k562|ENSG00000172965|dwES	chr2	111344060	111344074	IGF2BP2|K562	14
chr2	111343560	111344560	+	MIR142|k562|ENSG00000172965|dwES	chr2	111344007	111344040	SAFB2|K562	33
chr2	111343560	111344560	+	MIR142|k562|ENSG00000172965|dwES	chr2	111344001	111344047	MTPAP|K562	46
chr2	111343560	111344560	+	MIR142|k562|ENSG00000172965|dwES	chr2	111343983	111344023	TIAL1|HeLa	40
chr2	111343560	111344560	+	MIR142|k562|ENSG00000172965|dwES	chr2	111344060	111344064	ZNF622|K562	4
chr2	111343560	111344560	+	MIR142|k562|ENSG00000172965|dwES	chr2	111344226	111344237	ZNF622|K562	11
chr3	130929915	130930915	+	MIR142|k562|ENSG00000017260|dwES	chr3	130929914	130929942	GPKOW|K562	27
chr3	130929915	130930915	+	MIR142|k562|ENSG00000017260|dwES	chr3	130929935	130930039	HNRNPM|K562	104
chr3	130929915	130930915	+	MIR142|k562|ENSG00000017260|dwES	chr3	130929896	130929931	QKI|HepG2	16
chr3	130929915	130930915	+	MIR142|k562|ENSG00000017260|dwES	chr3	130929972	130930019	SUGP2|HepG2	47
chr3	130929915	130930915	+	MIR142|k562|ENSG00000017260|dwES	chr3	130929937	130930028	HNRNPM|K562	91
chr3	130929915	130930915	+	MIR142|k562|ENSG00000017260|dwES	chr3	130929814	130929917	QKI|HepG2	2
chr3	130929915	130930915	+	MIR142|k562|ENSG00000017260|dwES	chr3	130929957	130930028	HNRNPM|HepG2	71
chr3	130929915	130930915	+	MIR142|k562|ENSG00000017260|dwES	chr3	130929916	130929956	KHSRP|K562	40
chr3	130929915	130930915	+	MIR142|k562|ENSG00000017260|dwES	chr3	130929919	130930007	HNRNPM|HepG2	88
chr1	33362565	33363565	+	MIR142|k562|ENSG00000233246|dwES	chr1	33363031	33363042	HNRNPU|K562	11
chr1	33362565	33363565	+	MIR142|k562|ENSG00000233246|dwES	chr1	33363106	33363176	SAFB2|K562	70
chr1	33362565	33363565	+	MIR142|k562|ENSG00000233246|dwES	chr1	33363107	33363153	GRWD1|HepG2	46
chr1	33362565	33363565	+	MIR142|k562|ENSG00000233246|dwES	chr1	33363137	33363165	PPIG|HepG2	28
chr1	33362565	33363565	+	MIR142|k562|ENSG00000233246|dwES	chr1	33362623	33362696	HNRNPU|K562	73
chr1	33362565	33363565	+	MIR142|k562|ENSG00000233246|dwES	chr1	33363110	33363139	RBM22|HepG2	29
chr1	33362565	33363565	+	MIR142|k562|ENSG00000233246|dwES	chr1	33363116	33363147	TAF15|K562	31
chr1	33362565	33363565	+	MIR142|k562|ENSG00000233246|dwES	chr1	33363123	33363172	BUD13|HepG2	49
chr1	33362565	33363565	+	MIR142|k562|ENSG00000233246|dwES	chr1	33362643	33362683	TAF15|HepG2	40
chr1	33362565	33363565	+	MIR142|k562|ENSG00000233246|dwES	chr1	33363110	33363156	UCHL5|K562	46
chr1	33362565	33363565	+	MIR142|k562|ENSG00000233246|dwES	chr1	33362603	33362669	HNRNPU|K562	66
chr1	33362565	33363565	+	MIR142|k562|ENSG00000233246|dwES	chr1	33363167	33363205	CSTF2|HepG2	38
chr1	33362565	33363565	+	MIR142|k562|ENSG00000233246|dwES	chr1	33363069	33363102	AKAP8L|K562	33
chr1	33362565	33363565	+	MIR142|k562|ENSG00000233246|dwES	chr1	33363158	33363196	ILF3|K562	38
chr8	127988661	127989661	+	MIR142|k562|ENSG00000249859|dwES	chr8	127989530	127989542	PRPF8|K562	12
chr8	127988661	127989661	+	MIR142|k562|ENSG00000249859|dwES	chr8	127989479	127989535	SLTM|HepG2	56
chr8	127988661	127989661	+	MIR142|k562|ENSG00000249859|dwES	chr8	127989175	127989205	RBM5|HepG2	30
chr8	127988661	127989661	+	MIR142|k562|ENSG00000249859|dwES	chr8	127989396	127989418	CSTF2|HepG2	22
chr8	127988661	127989661	+	MIR142|k562|ENSG00000249859|dwES	chr8	127989522	127989553	NKRF|HepG2	31
chr8	127988661	127989661	+	MIR142|k562|ENSG00000249859|dwES	chr8	127989504	127989553	EIF3H|HepG2	49
chr8	127988661	127989661	+	MIR142|k562|ENSG00000249859|dwES	chr8	127989259	127989284	CDC40|HepG2	25
chr8	127988661	127989661	+	MIR142|k562|ENSG00000249859|dwES	chr8	127989416	127989453	IGF2BP2|K562	37
chr8	127988661	127989661	+	MIR142|k562|ENSG00000249859|dwES	chr8	127989499	127989535	FASTKD2|HepG2	36
chr8	127988661	127989661	+	MIR142|k562|ENSG00000249859|dwES	chr8	127989491	127989557	DDX59|HepG2	66
chr8	127988661	127989661	+	MIR142|k562|ENSG00000249859|dwES	chr8	127989364	127989388	SRSF1|HepG2	24
chr8	127988661	127989661	+	MIR142|k562|ENSG00000249859|dwES	chr8	127989161	127989162	RBM5|HepG2	1
chr8	127988661	127989661	+	MIR142|k562|ENSG00000249859|dwES	chr8	127989171	127989195	U2AF2|HepG2	24
chr8	127988661	127989661	+	MIR142|k562|ENSG00000249859|dwES	chr8	127989348	127989390	HNRNPM|HepG2	42
chr8	127988661	127989661	+	MIR142|k562|ENSG00000249859|dwES	chr8	127989161	127989183	DDX24|K562	22
chr8	127988661	127989661	+	MIR142|k562|ENSG00000249859|dwES	chr8	127989485	127989537	SRSF1|HepG2	52
chr8	127988661	127989661	+	MIR142|k562|ENSG00000249859|dwES	chr8	127989486	127989559	RBM22|HepG2	73
chr8	127988661	127989661	+	MIR142|k562|ENSG00000249859|dwES	chr8	127989489	127989544	HNRNPK|HepG2	55
chr8	127988661	127989661	+	MIR142|k562|ENSG00000249859|dwES	chr8	127988972	127989096	KHSRP|K562	124
chr8	127988661	127989661	+	MIR142|k562|ENSG00000249859|dwES	chr8	127989465	127989553	HNRNPL|HepG2	88
chr8	127988661	127989661	+	MIR142|k562|ENSG00000249859|dwES	chr8	127989479	127989512	DHX30|HepG2	33
chr8	127988661	127989661	+	MIR142|k562|ENSG00000249859|dwES	chr8	127989391	127989444	HNRNPM|HepG2	53
chr8	127988661	127989661	+	MIR142|k562|ENSG00000249859|dwES	chr8	127989449	127989475	HNRNPM|K562	26
chr8	127988661	127989661	+	MIR142|k562|ENSG00000249859|dwES	chr8	127989161	127989203	GRWD1|HepG2	42
chr8	127988661	127989661	+	MIR142|k562|ENSG00000249859|dwES	chr8	127989220	127989261	SRSF1|HepG2	41
chr8	127988661	127989661	+	MIR142|k562|ENSG00000249859|dwES	chr8	127989226	127989252	SRSF9|HepG2	26
chr8	127988661	127989661	+	MIR142|k562|ENSG00000249859|dwES	chr8	127989161	127989203	FASTKD2|HepG2	42
chr8	127988661	127989661	+	MIR142|k562|ENSG00000249859|dwES	chr8	127988773	127988797	NKRF|HepG2	24
chr8	127988661	127989661	+	MIR142|k562|ENSG00000249859|dwES	chr8	127989331	127989368	EIF3D|HepG2	37
chr8	127988661	127989661	+	MIR142|k562|ENSG00000249859|dwES	chr8	127989425	127989456	XRN2|HepG2	31
chr8	127988661	127989661	+	MIR142|k562|ENSG00000249859|dwES	chr8	127989519	127989535	IGF2BP3|HepG2	16
chr8	127988661	127989661	+	MIR142|k562|ENSG00000249859|dwES	chr8	127989524	127989558	XRN2|K562	34
chr8	127988661	127989661	+	MIR142|k562|ENSG00000249859|dwES	chr8	127989178	127989214	DDX55|HepG2	36
chr8	127988661	127989661	+	MIR142|k562|ENSG00000249859|dwES	chr8	127989342	127989363	U2AF1|HepG2	21
chr8	127988661	127989661	+	MIR142|k562|ENSG00000249859|dwES	chr8	127989484	127989535	DGCR8|HepG2	51
chr8	127988661	127989661	+	MIR142|k562|ENSG00000249859|dwES	chr8	127989502	127989567	U2AF1|HepG2	65
chr8	127988661	127989661	+	MIR142|k562|ENSG00000249859|dwES	chr8	127989338	127989368	U2AF1|HepG2	30
chr8	127988661	127989661	+	MIR142|k562|ENSG00000249859|dwES	chr8	127989050	127989084	CSTF2|HepG2	34
chr8	127988661	127989661	+	MIR142|k562|ENSG00000249859|dwES	chr8	127989503	127989582	BCCIP|HepG2	79
chr8	127988661	127989661	+	MIR142|k562|ENSG00000249859|dwES	chr8	127989376	127989411	RBM5|HepG2	35
chr8	127988661	127989661	+	MIR142|k562|ENSG00000249859|dwES	chr8	127989471	127989574	HNRNPK|K562	103
chr8	127988661	127989661	+	MIR142|k562|ENSG00000249859|dwES	chr8	127989514	127989547	HNRNPU|K562	33
chr8	127988661	127989661	+	MIR142|k562|ENSG00000249859|dwES	chr8	127989243	127989279	RBM15|HepG2	36
chr8	127988661	127989661	+	MIR142|k562|ENSG00000249859|dwES	chr8	127989149	127989205	RBM5|HepG2	56
chr8	127988661	127989661	+	MIR142|k562|ENSG00000249859|dwES	chr8	127989518	127989547	FAM120A|HepG2	29
chr8	127988661	127989661	+	MIR142|k562|ENSG00000249859|dwES	chr8	127989500	127989544	SUPV3L1|HepG2	44
chr8	127988661	127989661	+	MIR142|k562|ENSG00000249859|dwES	chr8	127989323	127989353	SFPQ|HepG2	30
chr8	127988661	127989661	+	MIR142|k562|ENSG00000249859|dwES	chr8	127989640	127989656	QKI|HepG2	16
chr8	127988661	127989661	+	MIR142|k562|ENSG00000249859|dwES	chr8	127989416	127989480	HNRNPK|HepG2	64
chr8	127988661	127989661	+	MIR142|k562|ENSG00000249859|dwES	chr8	127989480	127989513	NONO|K562	33
chr8	127988661	127989661	+	MIR142|k562|ENSG00000249859|dwES	chr8	127989410	127989431	XRN2|HepG2	21
chr8	127988661	127989661	+	MIR142|k562|ENSG00000249859|dwES	chr8	127989418	127989475	CSTF2T|HepG2	57
chr8	127988661	127989661	+	MIR142|k562|ENSG00000249859|dwES	chr8	127989456	127989531	EIF3D|HepG2	75
chr8	127988661	127989661	+	MIR142|k562|ENSG00000249859|dwES	chr8	127989400	127989436	DHX30|HepG2	36
chr8	127988661	127989661	+	MIR142|k562|ENSG00000249859|dwES	chr8	127988646	127988668	KHDRBS1|K562	7
chr8	127988661	127989661	+	MIR142|k562|ENSG00000249859|dwES	chr8	127988904	127988937	CSTF2T|K562	33
chr8	127988661	127989661	+	MIR142|k562|ENSG00000249859|dwES	chr8	127989162	127989204	CDC40|HepG2	42
chr8	127988661	127989661	+	MIR142|k562|ENSG00000249859|dwES	chr8	127989163	127989173	AUH|HepG2	10
chr8	127988661	127989661	+	MIR142|k562|ENSG00000249859|dwES	chr8	127989504	127989559	HNRNPU|HepG2	55
chr8	127988661	127989661	+	MIR142|k562|ENSG00000249859|dwES	chr8	127989161	127989196	LSM11|HepG2	35
chr8	127988661	127989661	+	MIR142|k562|ENSG00000249859|dwES	chr8	127989645	127989669	NOL12|HepG2	16
chr8	127988661	127989661	+	MIR142|k562|ENSG00000249859|dwES	chr8	127989489	127989562	U2AF1|HepG2	73
chr8	127988661	127989661	+	MIR142|k562|ENSG00000249859|dwES	chr8	127989162	127989248	GRWD1|HepG2	86
chr8	127988661	127989661	+	MIR142|k562|ENSG00000249859|dwES	chr8	127989162	127989189	DGCR8|HepG2	27
chr8	127988661	127989661	+	MIR142|k562|ENSG00000249859|dwES	chr8	127989518	127989538	XRN2|HepG2	20
chr8	127988661	127989661	+	MIR142|k562|ENSG00000249859|dwES	chr8	127989193	127989237	UCHL5|HepG2	44
chr8	127988661	127989661	+	MIR142|k562|ENSG00000249859|dwES	chr8	127989512	127989557	CSTF2T|HepG2	45
chr8	127988661	127989661	+	MIR142|k562|ENSG00000249859|dwES	chr8	127989230	127989238	DGCR8|HepG2	8
chr8	127988661	127989661	+	MIR142|k562|ENSG00000249859|dwES	chr8	127989173	127989204	UPF1|K562	31
chr8	127988661	127989661	+	MIR142|k562|ENSG00000249859|dwES	chr8	127989023	127989052	EFTUD2|HepG2	29
chr8	127988661	127989661	+	MIR142|k562|ENSG00000249859|dwES	chr8	127989436	127989469	BCCIP|HepG2	33
chr8	127988661	127989661	+	MIR142|k562|ENSG00000249859|dwES	chr8	127989544	127989566	DKC1|HepG2	22
chr8	127988661	127989661	+	MIR142|k562|ENSG00000249859|dwES	chr8	127989499	127989585	RBFOX2|HepG2	86
chr8	127988661	127989661	+	MIR142|k562|ENSG00000249859|dwES	chr8	127989161	127989163	AUH|HepG2	2
chr8	127988661	127989661	+	MIR142|k562|ENSG00000249859|dwES	chr8	127989151	127989190	BUD13|K562	39
chr8	127988661	127989661	+	MIR142|k562|ENSG00000249859|dwES	chr8	127989495	127989543	U2AF2|HepG2	48
chr8	127988661	127989661	+	MIR142|k562|ENSG00000249859|dwES	chr8	127989488	127989573	NCBP2|HepG2	85
chr8	127988661	127989661	+	MIR142|k562|ENSG00000249859|dwES	chr8	127989487	127989533	EFTUD2|HepG2	46
chr8	127988661	127989661	+	MIR142|k562|ENSG00000249859|dwES	chr8	127989027	127989073	U2AF2|HepG2	46
chr8	127988661	127989661	+	MIR142|k562|ENSG00000249859|dwES	chr8	127989578	127989611	POLR2G|HepG2	33
chr8	127988661	127989661	+	MIR142|k562|ENSG00000249859|dwES	chr8	127989483	127989520	AGGF1|HepG2	37
chr8	127988661	127989661	+	MIR142|k562|ENSG00000249859|dwES	chr8	127989161	127989193	PPIG|HepG2	32
chr8	127988661	127989661	+	MIR142|k562|ENSG00000249859|dwES	chr8	127989359	127989422	DDX55|HepG2	63
chr8	127988661	127989661	+	MIR142|k562|ENSG00000249859|dwES	chr8	127989479	127989542	CSTF2|HepG2	63
chr8	127988661	127989661	+	MIR142|k562|ENSG00000249859|dwES	chr8	127989475	127989568	CSTF2T|HepG2	93
chr8	127988661	127989661	+	MIR142|k562|ENSG00000249859|dwES	chr8	127989151	127989196	U2AF2|HepG2	45
chr8	127988661	127989661	+	MIR142|k562|ENSG00000249859|dwES	chr8	127989498	127989590	XRN2|HepG2	92
chr8	127988661	127989661	+	MIR142|k562|ENSG00000249859|dwES	chr8	127989237	127989304	PRPF8|HepG2	67
chr8	127988661	127989661	+	MIR142|k562|ENSG00000249859|dwES	chr8	127989162	127989183	HNRNPC|HepG2	21
chr8	127988661	127989661	+	MIR142|k562|ENSG00000249859|dwES	chr8	127989161	127989166	UCHL5|HepG2	5
chr8	127988661	127989661	+	MIR142|k562|ENSG00000249859|dwES	chr8	127989203	127989259	GRWD1|HepG2	56
chr8	127988661	127989661	+	MIR142|k562|ENSG00000249859|dwES	chr8	127989315	127989345	KHSRP|K562	30
chr8	127988661	127989661	+	MIR142|k562|ENSG00000249859|dwES	chr8	127989177	127989199	RPS5|K562	22
chr8	127988661	127989661	+	MIR142|k562|ENSG00000249859|dwES	chr8	127989495	127989566	HNRNPA1|HepG2	71
chr8	127988661	127989661	+	MIR142|k562|ENSG00000249859|dwES	chr8	127989161	127989167	SUB1|HepG2	6
chr8	127988661	127989661	+	MIR142|k562|ENSG00000249859|dwES	chr8	127989320	127989394	TIA1|K562	74
chr8	127988661	127989661	+	MIR142|k562|ENSG00000249859|dwES	chr8	127989311	127989432	TIA1|K562	121
chr8	127988661	127989661	+	MIR142|k562|ENSG00000249859|dwES	chr8	127989033	127989060	U2AF2|HepG2	27
chr8	127988661	127989661	+	MIR142|k562|ENSG00000249859|dwES	chr8	127989574	127989579	TIA1|K562	5
chr8	127988661	127989661	+	MIR142|k562|ENSG00000249859|dwES	chr8	127989483	127989520	U2AF1|K562	37
chr8	127988661	127989661	+	MIR142|k562|ENSG00000249859|dwES	chr8	127989304	127989364	PRPF8|HepG2	60
chr8	127988661	127989661	+	MIR142|k562|ENSG00000249859|dwES	chr8	127989161	127989193	UCHL5|HepG2	32
chr8	127988661	127989661	+	MIR142|k562|ENSG00000249859|dwES	chr8	127989300	127989343	AGGF1|K562	43
chr8	127988661	127989661	+	MIR142|k562|ENSG00000249859|dwES	chr8	127989479	127989549	HNRNPK|HepG2	70
chr8	127988661	127989661	+	MIR142|k562|ENSG00000249859|dwES	chr8	127989436	127989462	SUGP2|HepG2	26
chr8	127988661	127989661	+	MIR142|k562|ENSG00000249859|dwES	chr8	127988885	127988903	HNRNPU|HepG2	18
chr8	127988661	127989661	+	MIR142|k562|ENSG00000249859|dwES	chr8	127989489	127989518	QKI|HepG2	29
chr8	127988661	127989661	+	MIR142|k562|ENSG00000249859|dwES	chr8	127989543	127989560	HNRNPUL1|HepG2	17
chr8	127988661	127989661	+	MIR142|k562|ENSG00000249859|dwES	chr8	127989528	127989576	EIF3D|HepG2	48
chr8	127988661	127989661	+	MIR142|k562|ENSG00000249859|dwES	chr8	127988983	127989086	KHSRP|K562	103
chr8	127988661	127989661	+	MIR142|k562|ENSG00000249859|dwES	chr8	127989485	127989551	HNRNPA1|HepG2	66
chr8	127988661	127989661	+	MIR142|k562|ENSG00000249859|dwES	chr8	127989232	127989314	TIAL1|HeLa	82
chr8	127988661	127989661	+	MIR142|k562|ENSG00000249859|dwES	chr8	127989493	127989542	HNRNPM|HepG2	49
chr8	127988661	127989661	+	MIR142|k562|ENSG00000249859|dwES	chr8	127989510	127989539	GEMIN5|K562	29
chr8	127988661	127989661	+	MIR142|k562|ENSG00000249859|dwES	chr8	127989208	127989252	UCHL5|HepG2	44
chr8	127988661	127989661	+	MIR142|k562|ENSG00000249859|dwES	chr8	127989227	127989269	PPIG|HepG2	42
chr8	127988661	127989661	+	MIR142|k562|ENSG00000249859|dwES	chr8	127989222	127989331	SRSF1|K562	109
chr8	127988661	127989661	+	MIR142|k562|ENSG00000249859|dwES	chr8	127989492	127989527	NKRF|HepG2	35
chr8	127988661	127989661	+	MIR142|k562|ENSG00000249859|dwES	chr8	127989161	127989187	NOL12|HepG2	26
chr8	127988661	127989661	+	MIR142|k562|ENSG00000249859|dwES	chr8	127989494	127989544	IGF2BP3|HepG2	50
chr8	127988661	127989661	+	MIR142|k562|ENSG00000249859|dwES	chr8	127989402	127989487	SFPQ|HepG2	85
chr8	127988661	127989661	+	MIR142|k562|ENSG00000249859|dwES	chr8	127989232	127989314	TIA1|HeLa	82
chr8	127988661	127989661	+	MIR142|k562|ENSG00000249859|dwES	chr8	127989232	127989274	CPSF7|HEK293	42
chr8	127988661	127989661	+	MIR142|k562|ENSG00000249859|dwES	chr8	127989171	127989180	AGGF1|HepG2	9
chr8	127988661	127989661	+	MIR142|k562|ENSG00000249859|dwES	chr8	127989442	127989455	AGGF1|HepG2	13
chr8	127988661	127989661	+	MIR142|k562|ENSG00000249859|dwES	chr8	127989416	127989467	CSTF2|HepG2	51
chr8	127988661	127989661	+	MIR142|k562|ENSG00000249859|dwES	chr8	127989410	127989441	HNRNPM|K562	31
chr8	127988661	127989661	+	MIR142|k562|ENSG00000249859|dwES	chr8	127988740	127988765	CSTF2T|HepG2	25
chr8	127988661	127989661	+	MIR142|k562|ENSG00000249859|dwES	chr8	127989161	127989196	UPF1|K562	35
chr8	127988661	127989661	+	MIR142|k562|ENSG00000249859|dwES	chr8	127989513	127989576	HNRNPU|K562	63
chr8	127988661	127989661	+	MIR142|k562|ENSG00000249859|dwES	chr8	127989276	127989329	PRPF8|HepG2	53
chr8	127988661	127989661	+	MIR142|k562|ENSG00000249859|dwES	chr8	127989446	127989479	GPKOW|K562	33
chr8	127988661	127989661	+	MIR142|k562|ENSG00000249859|dwES	chr8	127989278	127989364	PRPF8|K562	86
chr8	127988661	127989661	+	MIR142|k562|ENSG00000249859|dwES	chr8	127989232	127989334	TIAL1|HeLa	102
chr8	127988661	127989661	+	MIR142|k562|ENSG00000249859|dwES	chr8	127989555	127989567	SLTM|K562	12
chr8	127988661	127989661	+	MIR142|k562|ENSG00000249859|dwES	chr8	127989218	127989259	SRSF9|HepG2	41
chr8	127988661	127989661	+	MIR142|k562|ENSG00000249859|dwES	chr8	127989162	127989186	AGGF1|HepG2	24
chr8	127988661	127989661	+	MIR142|k562|ENSG00000249859|dwES	chr8	127989486	127989527	HNRNPK|K562	41
chr8	127988661	127989661	+	MIR142|k562|ENSG00000249859|dwES	chr8	127989513	127989545	IGF2BP1|HepG2	32
chr8	127988661	127989661	+	MIR142|k562|ENSG00000249859|dwES	chr8	127988834	127988893	PCBP2|HepG2	59
chr8	127988661	127989661	+	MIR142|k562|ENSG00000249859|dwES	chr8	127989163	127989226	BUD13|K562	63
chr8	127988661	127989661	+	MIR142|k562|ENSG00000249859|dwES	chr8	127989161	127989167	UCHL5|K562	6
chr8	127988661	127989661	+	MIR142|k562|ENSG00000249859|dwES	chr8	127989421	127989450	U2AF1|HepG2	29
chr8	127988661	127989661	+	MIR142|k562|ENSG00000249859|dwES	chr8	127988914	127988938	HNRNPL|K562	24
chr8	127988661	127989661	+	MIR142|k562|ENSG00000249859|dwES	chr8	127989302	127989345	TIA1|HepG2	43
chr8	127988661	127989661	+	MIR142|k562|ENSG00000249859|dwES	chr8	127989560	127989582	DGCR8|HepG2	22
chr8	127988661	127989661	+	MIR142|k562|ENSG00000249859|dwES	chr8	127989161	127989179	PPIG|HepG2	18
chr8	127988661	127989661	+	MIR142|k562|ENSG00000249859|dwES	chr8	127988931	127988935	CDC40|HepG2	4
chr8	127988661	127989661	+	MIR142|k562|ENSG00000249859|dwES	chr8	127989548	127989586	TAF15|HepG2	38
chr8	127988661	127989661	+	MIR142|k562|ENSG00000249859|dwES	chr8	127989457	127989557	PRPF8|K562	100
chr8	127988661	127989661	+	MIR142|k562|ENSG00000249859|dwES	chr8	127989510	127989530	PPIL4|K562	20
chr8	127988661	127989661	+	MIR142|k562|ENSG00000249859|dwES	chr8	127989211	127989266	SRSF1|HepG2	55
chr8	127988661	127989661	+	MIR142|k562|ENSG00000249859|dwES	chr8	127989161	127989185	TRA2A|K562	24
chr8	127988661	127989661	+	MIR142|k562|ENSG00000249859|dwES	chr8	127989420	127989458	IGF2BP1|HepG2	38
chr8	127988661	127989661	+	MIR142|k562|ENSG00000249859|dwES	chr8	127989403	127989426	HNRNPU|HepG2	23
chr8	127988661	127989661	+	MIR142|k562|ENSG00000249859|dwES	chr8	127989226	127989271	SRSF1|K562	45
chr8	127988661	127989661	+	MIR142|k562|ENSG00000249859|dwES	chr8	127989228	127989276	PPIG|HepG2	48
chr8	127988661	127989661	+	MIR142|k562|ENSG00000249859|dwES	chr8	127989422	127989461	CSTF2T|HepG2	39
chr8	127988661	127989661	+	MIR142|k562|ENSG00000249859|dwES	chr8	127989274	127989368	PRPF8|K562	94
chr8	127988661	127989661	+	MIR142|k562|ENSG00000249859|dwES	chr8	127989401	127989487	NKRF|HepG2	86
chr8	127988661	127989661	+	MIR142|k562|ENSG00000249859|dwES	chr8	127989523	127989545	HNRNPUL1|K562	22
chr8	127988661	127989661	+	MIR142|k562|ENSG00000249859|dwES	chr8	127988887	127988926	SFPQ|HepG2	39
chr8	127988661	127989661	+	MIR142|k562|ENSG00000249859|dwES	chr8	127989354	127989358	EIF3D|HepG2	4
chr8	127988661	127989661	+	MIR142|k562|ENSG00000249859|dwES	chr8	127989492	127989509	DGCR8|HepG2	17
chr8	127988661	127989661	+	MIR142|k562|ENSG00000249859|dwES	chr8	127989427	127989469	PCBP2|HepG2	42
chr8	127988661	127989661	+	MIR142|k562|ENSG00000249859|dwES	chr8	127989519	127989551	FTO|K562	32
chr8	127988661	127989661	+	MIR142|k562|ENSG00000249859|dwES	chr8	127989164	127989205	LSM11|HepG2	41
chr8	127988661	127989661	+	MIR142|k562|ENSG00000249859|dwES	chr8	127989495	127989557	HNRNPUL1|HepG2	62
chr8	127988661	127989661	+	MIR142|k562|ENSG00000249859|dwES	chr8	127989496	127989530	FASTKD2|HepG2	34
chr8	127988661	127989661	+	MIR142|k562|ENSG00000249859|dwES	chr8	127988724	127988757	HNRNPU|HepG2	33
chr8	127988661	127989661	+	MIR142|k562|ENSG00000249859|dwES	chr8	127989232	127989354	NUDT21|HEK293	122
chr8	127988661	127989661	+	MIR142|k562|ENSG00000249859|dwES	chr8	127989213	127989260	SRSF7|HepG2	47
chr8	127988661	127989661	+	MIR142|k562|ENSG00000249859|dwES	chr8	127989427	127989479	HNRNPK|HepG2	52
chr8	127988661	127989661	+	MIR142|k562|ENSG00000249859|dwES	chr8	127989220	127989258	SRSF7|HepG2	38
chr8	127988661	127989661	+	MIR142|k562|ENSG00000249859|dwES	chr8	127989637	127989671	KHDRBS1|K562	24
chr8	127988661	127989661	+	MIR142|k562|ENSG00000249859|dwES	chr8	127989496	127989534	IGF2BP1|HepG2	38
chr8	127988661	127989661	+	MIR142|k562|ENSG00000249859|dwES	chr8	127989161	127989230	BUD13|HepG2	69
chr8	127988661	127989661	+	MIR142|k562|ENSG00000249859|dwES	chr8	127989412	127989460	U2AF2|HepG2	48
chr8	127988661	127989661	+	MIR142|k562|ENSG00000249859|dwES	chr8	127989483	127989535	TIA1|K562	52
chr8	127988661	127989661	+	MIR142|k562|ENSG00000249859|dwES	chr8	127989488	127989545	HNRNPA1|K562	57
chr7	100435347	100436347	+	MIR142|k562|ENSG00000160813|dwES	chr7	100436126	100436147	SND1|K562	21
chr7	100435347	100436347	+	MIR142|k562|ENSG00000160813|dwES	chr7	100435728	100435783	SRSF1|HepG2	55
chr7	100435347	100436347	+	MIR142|k562|ENSG00000160813|dwES	chr7	100435410	100435430	KHSRP|K562	20
chr7	100435347	100436347	+	MIR142|k562|ENSG00000160813|dwES	chr7	100435642	100435654	NOLC1|K562	12
chr7	100435347	100436347	+	MIR142|k562|ENSG00000160813|dwES	chr7	100436314	100436350	LSM11|HepG2	33
chr7	100435347	100436347	+	MIR142|k562|ENSG00000160813|dwES	chr7	100436013	100436056	GRWD1|HepG2	43
chr7	100435347	100436347	+	MIR142|k562|ENSG00000160813|dwES	chr7	100435331	100435377	QKI|HepG2	30
chr7	100435347	100436347	+	MIR142|k562|ENSG00000160813|dwES	chr7	100435555	100435638	HNRNPU|HepG2	83
chr7	100435347	100436347	+	MIR142|k562|ENSG00000160813|dwES	chr7	100436303	100436345	XRN2|K562	42
chr7	100435347	100436347	+	MIR142|k562|ENSG00000160813|dwES	chr7	100435806	100435850	CSTF2T|HepG2	44
chr7	100435347	100436347	+	MIR142|k562|ENSG00000160813|dwES	chr7	100435836	100435920	PPIG|HepG2	84
chr7	100435347	100436347	+	MIR142|k562|ENSG00000160813|dwES	chr7	100435773	100435811	SF3B4|K562	38
chr7	100435347	100436347	+	MIR142|k562|ENSG00000160813|dwES	chr7	100435510	100435534	XRN2|HepG2	24
chr7	100435347	100436347	+	MIR142|k562|ENSG00000160813|dwES	chr7	100435800	100435835	NCBP2|K562	35
chr7	100435347	100436347	+	MIR142|k562|ENSG00000160813|dwES	chr7	100435639	100435650	FXR2|K562	11
chr7	100435347	100436347	+	MIR142|k562|ENSG00000160813|dwES	chr7	100435794	100435809	TIA1|K562	15
chr7	100435347	100436347	+	MIR142|k562|ENSG00000160813|dwES	chr7	100435790	100435829	FASTKD2|HepG2	39
chr7	100435347	100436347	+	MIR142|k562|ENSG00000160813|dwES	chr7	100435397	100435483	DDX55|K562	86
chr7	100435347	100436347	+	MIR142|k562|ENSG00000160813|dwES	chr7	100436044	100436070	HLTF|K562	26
chr7	100435347	100436347	+	MIR142|k562|ENSG00000160813|dwES	chr7	100435630	100435644	TNRC6A|K562	14
chr7	100435347	100436347	+	MIR142|k562|ENSG00000160813|dwES	chr7	100435705	100435740	TROVE2|HepG2	35
chr7	100435347	100436347	+	MIR142|k562|ENSG00000160813|dwES	chr7	100435509	100435520	FXR2|K562	11
chr7	100435347	100436347	+	MIR142|k562|ENSG00000160813|dwES	chr7	100435860	100436021	SRSF1|HepG2	161
chr7	100435347	100436347	+	MIR142|k562|ENSG00000160813|dwES	chr7	100435564	100435579	SF3A3|HepG2	15
chr7	100435347	100436347	+	MIR142|k562|ENSG00000160813|dwES	chr7	100435929	100435987	FXR2|K562	58
chr7	100435347	100436347	+	MIR142|k562|ENSG00000160813|dwES	chr7	100436007	100436059	EIF3D|HepG2	52
chr7	100435347	100436347	+	MIR142|k562|ENSG00000160813|dwES	chr7	100435944	100436036	SRSF1|HepG2	92
chr7	100435347	100436347	+	MIR142|k562|ENSG00000160813|dwES	chr7	100436021	100436085	GEMIN5|K562	64
chr7	100435347	100436347	+	MIR142|k562|ENSG00000160813|dwES	chr7	100436192	100436217	GEMIN5|K562	25
chr7	100435347	100436347	+	MIR142|k562|ENSG00000160813|dwES	chr7	100435409	100435457	IGF2BP3|HepG2	48
chr7	100435347	100436347	+	MIR142|k562|ENSG00000160813|dwES	chr7	100435882	100435943	SLTM|K562	61
chr7	100435347	100436347	+	MIR142|k562|ENSG00000160813|dwES	chr7	100435906	100435955	RBM15|K562	49
chr7	100435347	100436347	+	MIR142|k562|ENSG00000160813|dwES	chr7	100435502	100435542	HNRNPU|K562	40
chr7	100435347	100436347	+	MIR142|k562|ENSG00000160813|dwES	chr7	100435720	100435762	SRSF9|HepG2	42
chr7	100435347	100436347	+	MIR142|k562|ENSG00000160813|dwES	chr7	100435443	100435483	LIN28B|K562	40
chr7	100435347	100436347	+	MIR142|k562|ENSG00000160813|dwES	chr7	100435975	100436068	DDX55|HepG2	93
chr7	100435347	100436347	+	MIR142|k562|ENSG00000160813|dwES	chr7	100436020	100436078	IGF2BP3|HepG2	58
chr7	100435347	100436347	+	MIR142|k562|ENSG00000160813|dwES	chr7	100436329	100436351	RBM15|K562	18
chr7	100435347	100436347	+	MIR142|k562|ENSG00000160813|dwES	chr7	100436047	100436066	XRCC6|K562	19
chr7	100435347	100436347	+	MIR142|k562|ENSG00000160813|dwES	chr7	100435998	100436033	HNRNPA1|HepG2	35
chr7	100435347	100436347	+	MIR142|k562|ENSG00000160813|dwES	chr7	100435817	100435865	HLTF|K562	48
chr7	100435347	100436347	+	MIR142|k562|ENSG00000160813|dwES	chr7	100436314	100436351	RBFOX2|K562	33
chr7	100435347	100436347	+	MIR142|k562|ENSG00000160813|dwES	chr7	100436282	100436339	FAM120A|HepG2	57
chr7	100435347	100436347	+	MIR142|k562|ENSG00000160813|dwES	chr7	100435406	100435433	PPIL4|K562	27
chr7	100435347	100436347	+	MIR142|k562|ENSG00000160813|dwES	chr7	100436003	100436034	ZRANB2|K562	31
chr7	100435347	100436347	+	MIR142|k562|ENSG00000160813|dwES	chr7	100435633	100435697	HNRNPUL1|HepG2	64
chr7	100435347	100436347	+	MIR142|k562|ENSG00000160813|dwES	chr7	100436264	100436336	AUH|HepG2	72
chr7	100435347	100436347	+	MIR142|k562|ENSG00000160813|dwES	chr7	100436108	100436136	NSUN2|K562	28
chr7	100435347	100436347	+	MIR142|k562|ENSG00000160813|dwES	chr7	100436247	100436277	DDX3X|K562	30
chr7	100435347	100436347	+	MIR142|k562|ENSG00000160813|dwES	chr7	100435774	100435814	GEMIN5|K562	40
chr7	100435347	100436347	+	MIR142|k562|ENSG00000160813|dwES	chr7	100436041	100436127	SF3B4|HepG2	86
chr7	100435347	100436347	+	MIR142|k562|ENSG00000160813|dwES	chr7	100435871	100435913	NOL12|HepG2	42
chr7	100435347	100436347	+	MIR142|k562|ENSG00000160813|dwES	chr7	100436107	100436172	EIF4G2|K562	65
chr7	100435347	100436347	+	MIR142|k562|ENSG00000160813|dwES	chr7	100435947	100435995	DDX6|K562	48
chr7	100435347	100436347	+	MIR142|k562|ENSG00000160813|dwES	chr7	100435357	100435389	TROVE2|K562	32
chr7	100435347	100436347	+	MIR142|k562|ENSG00000160813|dwES	chr7	100436026	100436091	SUPV3L1|HepG2	65
chr7	100435347	100436347	+	MIR142|k562|ENSG00000160813|dwES	chr7	100435796	100435833	FAM120A|HepG2	37
chr7	100435347	100436347	+	MIR142|k562|ENSG00000160813|dwES	chr7	100435698	100435735	FAM120A|HepG2	37
chr7	100435347	100436347	+	MIR142|k562|ENSG00000160813|dwES	chr7	100435515	100435547	CSTF2|HepG2	32
chr7	100435347	100436347	+	MIR142|k562|ENSG00000160813|dwES	chr7	100435580	100435645	CSTF2T|HepG2	65
chr7	100435347	100436347	+	MIR142|k562|ENSG00000160813|dwES	chr7	100435403	100435427	SMNDC1|HepG2	24
chr7	100435347	100436347	+	MIR142|k562|ENSG00000160813|dwES	chr7	100436053	100436070	DGCR8|HepG2	17
chr7	100435347	100436347	+	MIR142|k562|ENSG00000160813|dwES	chr7	100435963	100435991	DDX6|K562	28
chr7	100435347	100436347	+	MIR142|k562|ENSG00000160813|dwES	chr7	100436014	100436047	RPS3|HepG2	33
chr7	100435347	100436347	+	MIR142|k562|ENSG00000160813|dwES	chr7	100436023	100436035	DDX6|HepG2	12
chr7	100435347	100436347	+	MIR142|k562|ENSG00000160813|dwES	chr7	100436022	100436063	DDX6|K562	41
chr7	100435347	100436347	+	MIR142|k562|ENSG00000160813|dwES	chr7	100435863	100435871	AGGF1|HepG2	8
chr7	100435347	100436347	+	MIR142|k562|ENSG00000160813|dwES	chr7	100436300	100436334	XRN2|HepG2	34
chr7	100435347	100436347	+	MIR142|k562|ENSG00000160813|dwES	chr7	100436298	100436332	TROVE2|K562	34
chr7	100435347	100436347	+	MIR142|k562|ENSG00000160813|dwES	chr7	100435962	100436029	SRSF1|K562	67
chr7	100435347	100436347	+	MIR142|k562|ENSG00000160813|dwES	chr7	100436025	100436073	EFTUD2|HepG2	48
chr7	100435347	100436347	+	MIR142|k562|ENSG00000160813|dwES	chr7	100435931	100435977	HNRNPM|K562	46
chr7	100435347	100436347	+	MIR142|k562|ENSG00000160813|dwES	chr7	100435775	100435811	SF3B4|K562	36
chr7	100435347	100436347	+	MIR142|k562|ENSG00000160813|dwES	chr7	100436288	100436347	CSTF2T|K562	59
chr7	100435347	100436347	+	MIR142|k562|ENSG00000160813|dwES	chr7	100436080	100436087	DHX30|HepG2	7
chr7	100435347	100436347	+	MIR142|k562|ENSG00000160813|dwES	chr7	100435778	100435799	METAP2|K562	21
chr7	100435347	100436347	+	MIR142|k562|ENSG00000160813|dwES	chr7	100435408	100435454	SRSF1|K562	46
chr7	100435347	100436347	+	MIR142|k562|ENSG00000160813|dwES	chr7	100435790	100435833	DHX30|HepG2	43
chr7	100435347	100436347	+	MIR142|k562|ENSG00000160813|dwES	chr7	100435436	100435456	XRCC6|HepG2	20
chr7	100435347	100436347	+	MIR142|k562|ENSG00000160813|dwES	chr7	100435942	100435961	RPS3|K562	19
chr7	100435347	100436347	+	MIR142|k562|ENSG00000160813|dwES	chr7	100435765	100435807	GTF2F1|HepG2	42
chr7	100435347	100436347	+	MIR142|k562|ENSG00000160813|dwES	chr7	100435822	100435828	TRA2A|K562	6
chr7	100435347	100436347	+	MIR142|k562|ENSG00000160813|dwES	chr7	100435522	100435562	POLR2G|HepG2	40
chr7	100435347	100436347	+	MIR142|k562|ENSG00000160813|dwES	chr7	100435572	100435612	DGCR8|HepG2	40
chr7	100435347	100436347	+	MIR142|k562|ENSG00000160813|dwES	chr7	100436269	100436357	UCHL5|K562	78
chr7	100435347	100436347	+	MIR142|k562|ENSG00000160813|dwES	chr7	100435368	100435389	MTPAP|K562	21
chr7	100435347	100436347	+	MIR142|k562|ENSG00000160813|dwES	chr7	100436306	100436315	RBM5|HepG2	9
chr7	100435347	100436347	+	MIR142|k562|ENSG00000160813|dwES	chr7	100435604	100435627	NONO|K562	23
chr7	100435347	100436347	+	MIR142|k562|ENSG00000160813|dwES	chr7	100436029	100436094	U2AF1|K562	65
chr7	100435347	100436347	+	MIR142|k562|ENSG00000160813|dwES	chr7	100435433	100435459	NOL12|HepG2	26
chr7	100435347	100436347	+	MIR142|k562|ENSG00000160813|dwES	chr7	100435403	100435432	LSM11|K562	29
chr7	100435347	100436347	+	MIR142|k562|ENSG00000160813|dwES	chr7	100435621	100435664	EWSR1|K562	43
chr7	100435347	100436347	+	MIR142|k562|ENSG00000160813|dwES	chr7	100435758	100435825	EFTUD2|K562	67
chr7	100435347	100436347	+	MIR142|k562|ENSG00000160813|dwES	chr7	100435942	100435974	SF3A3|HepG2	32
chr7	100435347	100436347	+	MIR142|k562|ENSG00000160813|dwES	chr7	100436018	100436067	GEMIN5|K562	49
chr7	100435347	100436347	+	MIR142|k562|ENSG00000160813|dwES	chr7	100435674	100435729	SF3B4|K562	55
chr7	100435347	100436347	+	MIR142|k562|ENSG00000160813|dwES	chr7	100436017	100436060	RBM15|HepG2	43
chr7	100435347	100436347	+	MIR142|k562|ENSG00000160813|dwES	chr7	100435379	100435454	GRWD1|HepG2	75
chr7	100435347	100436347	+	MIR142|k562|ENSG00000160813|dwES	chr7	100435394	100435465	CSTF2|HepG2	71
chr7	100435347	100436347	+	MIR142|k562|ENSG00000160813|dwES	chr7	100435777	100435807	SF3A3|HepG2	30
chr7	100435347	100436347	+	MIR142|k562|ENSG00000160813|dwES	chr7	100436116	100436150	EFTUD2|HepG2	34
chr7	100435347	100436347	+	MIR142|k562|ENSG00000160813|dwES	chr7	100435554	100435620	HNRNPC|HepG2	66
chr7	100435347	100436347	+	MIR142|k562|ENSG00000160813|dwES	chr7	100435597	100435621	CSTF2|HepG2	24
chr7	100435347	100436347	+	MIR142|k562|ENSG00000160813|dwES	chr7	100435812	100435852	IGF2BP3|HepG2	40
chr7	100435347	100436347	+	MIR142|k562|ENSG00000160813|dwES	chr7	100435805	100435841	TRA2A|HepG2	36
chr7	100435347	100436347	+	MIR142|k562|ENSG00000160813|dwES	chr7	100435991	100436038	RBM22|HepG2	47
chr7	100435347	100436347	+	MIR142|k562|ENSG00000160813|dwES	chr7	100435431	100435526	RBM15|HepG2	95
chr7	100435347	100436347	+	MIR142|k562|ENSG00000160813|dwES	chr7	100435573	100435598	TROVE2|HepG2	25
chr7	100435347	100436347	+	MIR142|k562|ENSG00000160813|dwES	chr7	100435700	100435724	SRSF1|HepG2	24
chr7	100435347	100436347	+	MIR142|k562|ENSG00000160813|dwES	chr7	100435326	100435355	TIA1|HepG2	8
chr7	100435347	100436347	+	MIR142|k562|ENSG00000160813|dwES	chr7	100435651	100435663	LARP4|K562	12
chr7	100435347	100436347	+	MIR142|k562|ENSG00000160813|dwES	chr7	100435955	100435963	RBM15|K562	8
chr7	100435347	100436347	+	MIR142|k562|ENSG00000160813|dwES	chr7	100435761	100435825	EFTUD2|K562	64
chr7	100435347	100436347	+	MIR142|k562|ENSG00000160813|dwES	chr7	100436311	100436354	XRCC6|K562	36
chr7	100435347	100436347	+	MIR142|k562|ENSG00000160813|dwES	chr7	100436221	100436284	GRSF1|HepG2	63
chr7	100435347	100436347	+	MIR142|k562|ENSG00000160813|dwES	chr7	100435495	100435533	YBX3|K562	38
chr7	100435347	100436347	+	MIR142|k562|ENSG00000160813|dwES	chr7	100435809	100435829	EIF3D|HepG2	20
chr7	100435347	100436347	+	MIR142|k562|ENSG00000160813|dwES	chr7	100435789	100435851	AGGF1|K562	62
chr7	100435347	100436347	+	MIR142|k562|ENSG00000160813|dwES	chr7	100435743	100435834	NKRF|HepG2	91
chr7	100435347	100436347	+	MIR142|k562|ENSG00000160813|dwES	chr7	100435440	100435481	HNRNPC|HepG2	41
chr7	100435347	100436347	+	MIR142|k562|ENSG00000160813|dwES	chr7	100436031	100436061	XRCC6|K562	30
chr7	100435347	100436347	+	MIR142|k562|ENSG00000160813|dwES	chr7	100435918	100436002	SLTM|HepG2	84
chr7	100435347	100436347	+	MIR142|k562|ENSG00000160813|dwES	chr7	100436311	100436357	PPIL4|K562	36
chr7	100435347	100436347	+	MIR142|k562|ENSG00000160813|dwES	chr7	100436290	100436323	RPS3|HepG2	33
chr7	100435347	100436347	+	MIR142|k562|ENSG00000160813|dwES	chr7	100435393	100435455	UPF1|K562	62
chr7	100435347	100436347	+	MIR142|k562|ENSG00000160813|dwES	chr7	100435904	100435947	EFTUD2|HepG2	43
chr7	100435347	100436347	+	MIR142|k562|ENSG00000160813|dwES	chr7	100436311	100436351	SRSF7|K562	36
chr7	100435347	100436347	+	MIR142|k562|ENSG00000160813|dwES	chr7	100436281	100436373	ZNF622|K562	66
chr7	100435347	100436347	+	MIR142|k562|ENSG00000160813|dwES	chr7	100435667	100435705	PTBP1|HepG2	38
chr7	100435347	100436347	+	MIR142|k562|ENSG00000160813|dwES	chr7	100435784	100435817	BUD13|HepG2	33
chr7	100435347	100436347	+	MIR142|k562|ENSG00000160813|dwES	chr7	100435824	100435852	AGGF1|K562	28
chr7	100435347	100436347	+	MIR142|k562|ENSG00000160813|dwES	chr7	100435387	100435428	DDX6|K562	41
chr7	100435347	100436347	+	MIR142|k562|ENSG00000160813|dwES	chr7	100435422	100435479	HNRNPK|K562	57
chr7	100435347	100436347	+	MIR142|k562|ENSG00000160813|dwES	chr7	100435794	100435838	BCCIP|HepG2	44
chr7	100435347	100436347	+	MIR142|k562|ENSG00000160813|dwES	chr7	100435879	100435915	DDX24|K562	36
chr7	100435347	100436347	+	MIR142|k562|ENSG00000160813|dwES	chr7	100435769	100435835	UPF1|K562	66
chr7	100435347	100436347	+	MIR142|k562|ENSG00000160813|dwES	chr7	100436198	100436221	HNRNPL|K562	23
chr7	100435347	100436347	+	MIR142|k562|ENSG00000160813|dwES	chr7	100435642	100435664	NCBP2|HepG2	22
chr7	100435347	100436347	+	MIR142|k562|ENSG00000160813|dwES	chr7	100436304	100436339	PTBP1|HepG2	35
chr7	100435347	100436347	+	MIR142|k562|ENSG00000160813|dwES	chr7	100436305	100436380	DDX3X|K562	42
chr7	100435347	100436347	+	MIR142|k562|ENSG00000160813|dwES	chr7	100435317	100435378	CPSF6|K562	31
chr7	100435347	100436347	+	MIR142|k562|ENSG00000160813|dwES	chr7	100435526	100435527	LSM11|K562	1
chr7	100435347	100436347	+	MIR142|k562|ENSG00000160813|dwES	chr7	100435531	100435550	SMNDC1|K562	19
chr7	100435347	100436347	+	MIR142|k562|ENSG00000160813|dwES	chr7	100436040	100436042	SF3B4|K562	2
chr7	100435347	100436347	+	MIR142|k562|ENSG00000160813|dwES	chr7	100435890	100435923	SRSF1|K562	33
chr7	100435347	100436347	+	MIR142|k562|ENSG00000160813|dwES	chr7	100435381	100435463	DDX55|HepG2	82
chr7	100435347	100436347	+	MIR142|k562|ENSG00000160813|dwES	chr7	100435395	100435479	DDX55|K562	84
chr7	100435347	100436347	+	MIR142|k562|ENSG00000160813|dwES	chr7	100435767	100435790	UCHL5|K562	23
chr7	100435347	100436347	+	MIR142|k562|ENSG00000160813|dwES	chr7	100435919	100435969	TBRG4|K562	50
chr7	100435347	100436347	+	MIR142|k562|ENSG00000160813|dwES	chr7	100436312	100436367	CPSF6|K562	35
chr7	100435347	100436347	+	MIR142|k562|ENSG00000160813|dwES	chr7	100436035	100436076	FMR1|K562	41
chr7	100435347	100436347	+	MIR142|k562|ENSG00000160813|dwES	chr7	100435799	100435823	UPF1|K562	24
chr7	100435347	100436347	+	MIR142|k562|ENSG00000160813|dwES	chr7	100435393	100435429	EWSR1|K562	36
chr7	100435347	100436347	+	MIR142|k562|ENSG00000160813|dwES	chr7	100435357	100435421	TROVE2|K562	64
chr7	100435347	100436347	+	MIR142|k562|ENSG00000160813|dwES	chr7	100436318	100436362	SUB1|HepG2	29
chr7	100435347	100436347	+	MIR142|k562|ENSG00000160813|dwES	chr7	100435724	100435756	SUPV3L1|HepG2	32
chr7	100435347	100436347	+	MIR142|k562|ENSG00000160813|dwES	chr7	100435935	100435967	DDX55|HepG2	32
chr7	100435347	100436347	+	MIR142|k562|ENSG00000160813|dwES	chr7	100435748	100435815	AKAP8L|K562	67
chr7	100435347	100436347	+	MIR142|k562|ENSG00000160813|dwES	chr7	100435782	100435836	XRN2|HepG2	54
chr7	100435347	100436347	+	MIR142|k562|ENSG00000160813|dwES	chr7	100435769	100435839	NKRF|HepG2	70
chr7	100435347	100436347	+	MIR142|k562|ENSG00000160813|dwES	chr7	100436024	100436080	U2AF2|K562	56
chr7	100435347	100436347	+	MIR142|k562|ENSG00000160813|dwES	chr7	100435932	100435955	SRSF1|HepG2	23
chr7	100435347	100436347	+	MIR142|k562|ENSG00000160813|dwES	chr7	100436331	100436364	DDX55|K562	16
chr7	100435347	100436347	+	MIR142|k562|ENSG00000160813|dwES	chr7	100435785	100435831	DROSHA|K562	46
chr7	100435347	100436347	+	MIR142|k562|ENSG00000160813|dwES	chr7	100435499	100435538	IGF2BP2|K562	39
chr7	100435347	100436347	+	MIR142|k562|ENSG00000160813|dwES	chr7	100436301	100436350	DDX3X|HepG2	46
chr7	100435347	100436347	+	MIR142|k562|ENSG00000160813|dwES	chr7	100435739	100435779	PRPF8|HepG2	40
chr7	100435347	100436347	+	MIR142|k562|ENSG00000160813|dwES	chr7	100436021	100436059	LSM11|HepG2	38
chr7	100435347	100436347	+	MIR142|k562|ENSG00000160813|dwES	chr7	100435767	100435818	SUPV3L1|HepG2	51
chr7	100435347	100436347	+	MIR142|k562|ENSG00000160813|dwES	chr7	100436033	100436076	SND1|HepG2	43
chr7	100435347	100436347	+	MIR142|k562|ENSG00000160813|dwES	chr7	100436104	100436142	BUD13|K562	38
chr7	100435347	100436347	+	MIR142|k562|ENSG00000160813|dwES	chr7	100436314	100436350	SF3B4|K562	33
chr7	100435347	100436347	+	MIR142|k562|ENSG00000160813|dwES	chr7	100435760	100435837	DDX24|K562	77
chr7	100435347	100436347	+	MIR142|k562|ENSG00000160813|dwES	chr7	100435571	100435586	GTF2F1|HepG2	15
chr7	100435347	100436347	+	MIR142|k562|ENSG00000160813|dwES	chr7	100435807	100435851	RBM15|K562	44
chr7	100435347	100436347	+	MIR142|k562|ENSG00000160813|dwES	chr7	100435784	100435815	CDC40|HepG2	31
chr7	100435347	100436347	+	MIR142|k562|ENSG00000160813|dwES	chr7	100435507	100435543	GTF2F1|K562	36
chr7	100435347	100436347	+	MIR142|k562|ENSG00000160813|dwES	chr7	100435388	100435475	LARP4|HepG2	87
chr7	100435347	100436347	+	MIR142|k562|ENSG00000160813|dwES	chr7	100436082	100436116	SF3A3|HepG2	34
chr7	100435347	100436347	+	MIR142|k562|ENSG00000160813|dwES	chr7	100436270	100436360	RPS3|K562	77
chr7	100435347	100436347	+	MIR142|k562|ENSG00000160813|dwES	chr7	100435809	100435851	LARP7|K562	42
chr7	100435347	100436347	+	MIR142|k562|ENSG00000160813|dwES	chr7	100436029	100436067	AKAP8L|K562	38
chr7	100435347	100436347	+	MIR142|k562|ENSG00000160813|dwES	chr7	100436027	100436069	XRN2|K562	42
chr7	100435347	100436347	+	MIR142|k562|ENSG00000160813|dwES	chr7	100436294	100436339	RBM15|HepG2	45
chr7	100435347	100436347	+	MIR142|k562|ENSG00000160813|dwES	chr7	100435528	100435602	XRN2|HepG2	74
chr7	100435347	100436347	+	MIR142|k562|ENSG00000160813|dwES	chr7	100435674	100435706	LARP7|HepG2	32
chr7	100435347	100436347	+	MIR142|k562|ENSG00000160813|dwES	chr7	100435931	100435995	HNRNPM|K562	64
chr7	100435347	100436347	+	MIR142|k562|ENSG00000160813|dwES	chr7	100436331	100436372	TBRG4|K562	16
chr7	100435347	100436347	+	MIR142|k562|ENSG00000160813|dwES	chr7	100435960	100435997	SLTM|K562	37
chr7	100435347	100436347	+	MIR142|k562|ENSG00000160813|dwES	chr7	100435993	100436034	IGF2BP2|K562	41
chr7	100435347	100436347	+	MIR142|k562|ENSG00000160813|dwES	chr7	100435950	100435977	DGCR8|HepG2	27
chr7	100435347	100436347	+	MIR142|k562|ENSG00000160813|dwES	chr7	100435471	100435499	UCHL5|K562	28
chr7	100435347	100436347	+	MIR142|k562|ENSG00000160813|dwES	chr7	100435804	100435833	SRSF1|HepG2	29
chr7	100435347	100436347	+	MIR142|k562|ENSG00000160813|dwES	chr7	100436224	100436269	FTO|K562	45
chr7	100435347	100436347	+	MIR142|k562|ENSG00000160813|dwES	chr7	100435912	100435958	UCHL5|K562	46
chr7	100435347	100436347	+	MIR142|k562|ENSG00000160813|dwES	chr7	100435385	100435441	IGF2BP2|K562	56
chr7	100435347	100436347	+	MIR142|k562|ENSG00000160813|dwES	chr7	100435793	100435833	NOLC1|K562	40
chr7	100435347	100436347	+	MIR142|k562|ENSG00000160813|dwES	chr7	100435500	100435535	U2AF1|K562	35
chr7	100435347	100436347	+	MIR142|k562|ENSG00000160813|dwES	chr7	100435937	100435979	SRSF1|K562	42
chr7	100435347	100436347	+	MIR142|k562|ENSG00000160813|dwES	chr7	100436022	100436066	EIF3D|HepG2	44
chr7	100435347	100436347	+	MIR142|k562|ENSG00000160813|dwES	chr7	100435694	100435735	U2AF1|HepG2	41
chr7	100435347	100436347	+	MIR142|k562|ENSG00000160813|dwES	chr7	100435930	100435962	DDX42|K562	32
chr7	100435347	100436347	+	MIR142|k562|ENSG00000160813|dwES	chr7	100435784	100435828	ILF3|K562	44
chr7	100435347	100436347	+	MIR142|k562|ENSG00000160813|dwES	chr7	100435428	100435469	ZNF622|K562	41
chr7	100435347	100436347	+	MIR142|k562|ENSG00000160813|dwES	chr7	100435793	100435831	DDX55|HepG2	38
chr7	100435347	100436347	+	MIR142|k562|ENSG00000160813|dwES	chr7	100435771	100435836	PPIG|HepG2	65
chr7	100435347	100436347	+	MIR142|k562|ENSG00000160813|dwES	chr7	100436001	100436050	PPIG|HepG2	49
chr7	100435347	100436347	+	MIR142|k562|ENSG00000160813|dwES	chr7	100436299	100436347	PPIG|HepG2	48
chr7	100435347	100436347	+	MIR142|k562|ENSG00000160813|dwES	chr7	100436000	100436041	TBRG4|HepG2	41
chr7	100435347	100436347	+	MIR142|k562|ENSG00000160813|dwES	chr7	100435427	100435463	PTBP1|K562	36
chr7	100435347	100436347	+	MIR142|k562|ENSG00000160813|dwES	chr7	100436064	100436119	SF3B4|K562	55
chr7	100435347	100436347	+	MIR142|k562|ENSG00000160813|dwES	chr7	100435563	100435612	RBM5|HepG2	49
chr7	100435347	100436347	+	MIR142|k562|ENSG00000160813|dwES	chr7	100435499	100435617	LIN28B|HEK293	118
chr7	100435347	100436347	+	MIR142|k562|ENSG00000160813|dwES	chr7	100436290	100436342	SRSF1|K562	52
chr7	100435347	100436347	+	MIR142|k562|ENSG00000160813|dwES	chr7	100436250	100436265	MTPAP|K562	15
chr7	100435347	100436347	+	MIR142|k562|ENSG00000160813|dwES	chr7	100435776	100435833	EFTUD2|HepG2	57
chr7	100435347	100436347	+	MIR142|k562|ENSG00000160813|dwES	chr7	100435768	100435804	PRPF8|K562	36
chr7	100435347	100436347	+	MIR142|k562|ENSG00000160813|dwES	chr7	100436313	100436340	SLTM|K562	27
chr7	100435347	100436347	+	MIR142|k562|ENSG00000160813|dwES	chr7	100435353	100435373	KHDRBS1|K562	20
chr7	100435347	100436347	+	MIR142|k562|ENSG00000160813|dwES	chr7	100435865	100435913	LIN28B|K562	48
chr7	100435347	100436347	+	MIR142|k562|ENSG00000160813|dwES	chr7	100435443	100435468	RBM5|HepG2	25
chr7	100435347	100436347	+	MIR142|k562|ENSG00000160813|dwES	chr7	100435399	100435430	TBRG4|HepG2	31
chr7	100435347	100436347	+	MIR142|k562|ENSG00000160813|dwES	chr7	100436057	100436085	DHX30|HepG2	28
chr7	100435347	100436347	+	MIR142|k562|ENSG00000160813|dwES	chr7	100436324	100436349	HNRNPUL1|HepG2	23
chr7	100435347	100436347	+	MIR142|k562|ENSG00000160813|dwES	chr7	100435548	100435649	RBFOX2|HepG2	101
chr7	100435347	100436347	+	MIR142|k562|ENSG00000160813|dwES	chr7	100435496	100435523	IGF2BP2|K562	27
chr7	100435347	100436347	+	MIR142|k562|ENSG00000160813|dwES	chr7	100435308	100435366	KHSRP|K562	19
chr7	100435347	100436347	+	MIR142|k562|ENSG00000160813|dwES	chr7	100435796	100435840	RPS5|HepG2	44
chr7	100435347	100436347	+	MIR142|k562|ENSG00000160813|dwES	chr7	100435378	100435415	TNRC6A|K562	37
chr7	100435347	100436347	+	MIR142|k562|ENSG00000160813|dwES	chr7	100435641	100435668	RBM15|K562	27
chr7	100435347	100436347	+	MIR142|k562|ENSG00000160813|dwES	chr7	100435757	100435767	RBM27|K562	10
chr7	100435347	100436347	+	MIR142|k562|ENSG00000160813|dwES	chr7	100435587	100435655	XRN2|HepG2	68
chr7	100435347	100436347	+	MIR142|k562|ENSG00000160813|dwES	chr7	100435817	100435837	LARP4|HepG2	20
chr7	100435347	100436347	+	MIR142|k562|ENSG00000160813|dwES	chr7	100435798	100435833	CPSF6|K562	35
chr7	100435347	100436347	+	MIR142|k562|ENSG00000160813|dwES	chr7	100436040	100436062	MTPAP|K562	22
chr7	100435347	100436347	+	MIR142|k562|ENSG00000160813|dwES	chr7	100436322	100436347	GTF2F1|K562	25
chr7	100435347	100436347	+	MIR142|k562|ENSG00000160813|dwES	chr7	100435801	100435840	SLTM|K562	39
chr7	100435347	100436347	+	MIR142|k562|ENSG00000160813|dwES	chr7	100435550	100435612	SF3A3|HepG2	62
chr7	100435347	100436347	+	MIR142|k562|ENSG00000160813|dwES	chr7	100435650	100435665	GRWD1|HepG2	15
chr7	100435347	100436347	+	MIR142|k562|ENSG00000160813|dwES	chr7	100436298	100436347	PPIL4|K562	49
chr7	100435347	100436347	+	MIR142|k562|ENSG00000160813|dwES	chr7	100435772	100435833	BUD13|HepG2	61
chr7	100435347	100436347	+	MIR142|k562|ENSG00000160813|dwES	chr7	100435380	100435461	LSM11|HepG2	81
chr7	100435347	100436347	+	MIR142|k562|ENSG00000160813|dwES	chr7	100435919	100435949	ILF3|HepG2	30
chr7	100435347	100436347	+	MIR142|k562|ENSG00000160813|dwES	chr7	100435335	100435370	HNRNPUL1|K562	23
chr7	100435347	100436347	+	MIR142|k562|ENSG00000160813|dwES	chr7	100435998	100436077	PRPF8|HepG2	79
chr7	100435347	100436347	+	MIR142|k562|ENSG00000160813|dwES	chr7	100435815	100435837	SF3B4|HepG2	22
chr7	100435347	100436347	+	MIR142|k562|ENSG00000160813|dwES	chr7	100435392	100435416	HLTF|K562	24
chr7	100435347	100436347	+	MIR142|k562|ENSG00000160813|dwES	chr7	100436232	100436248	TARDBP|K562	16
chr7	100435347	100436347	+	MIR142|k562|ENSG00000160813|dwES	chr7	100435939	100435956	BCCIP|HepG2	17
chr7	100435347	100436347	+	MIR142|k562|ENSG00000160813|dwES	chr7	100436016	100436085	BUD13|K562	69
chr7	100435347	100436347	+	MIR142|k562|ENSG00000160813|dwES	chr7	100436275	100436308	CSTF2T|HepG2	33
chr7	100435347	100436347	+	MIR142|k562|ENSG00000160813|dwES	chr7	100435323	100435354	NPM1|K562	7
chr7	100435347	100436347	+	MIR142|k562|ENSG00000160813|dwES	chr7	100435936	100435999	LIN28B|K562	63
chr7	100435347	100436347	+	MIR142|k562|ENSG00000160813|dwES	chr7	100435415	100435441	SND1|HepG2	26
chr7	100435347	100436347	+	MIR142|k562|ENSG00000160813|dwES	chr7	100435366	100435430	DDX6|K562	64
chr7	100435347	100436347	+	MIR142|k562|ENSG00000160813|dwES	chr7	100436262	100436290	DGCR8|HepG2	28
chr7	100435347	100436347	+	MIR142|k562|ENSG00000160813|dwES	chr7	100436036	100436181	XRN2|HepG2	145
chr7	100435347	100436347	+	MIR142|k562|ENSG00000160813|dwES	chr7	100435770	100435845	RBM15|HepG2	75
chr7	100435347	100436347	+	MIR142|k562|ENSG00000160813|dwES	chr7	100435581	100435672	FAM120A|HepG2	91
chr7	100435347	100436347	+	MIR142|k562|ENSG00000160813|dwES	chr7	100435787	100435823	XRCC6|K562	36
chr7	100435347	100436347	+	MIR142|k562|ENSG00000160813|dwES	chr7	100436038	100436161	SF3B4|HepG2	123
chr7	100435347	100436347	+	MIR142|k562|ENSG00000160813|dwES	chr7	100435543	100435592	PCBP2|HepG2	49
chr7	100435347	100436347	+	MIR142|k562|ENSG00000160813|dwES	chr7	100436060	100436121	SF3B4|K562	61
chr7	100435347	100436347	+	MIR142|k562|ENSG00000160813|dwES	chr7	100435447	100435472	U2AF2|HepG2	25
chr7	100435347	100436347	+	MIR142|k562|ENSG00000160813|dwES	chr7	100436039	100436108	AGGF1|HepG2	69
chr7	100435347	100436347	+	MIR142|k562|ENSG00000160813|dwES	chr7	100435986	100436017	SUGP2|HepG2	31
chr7	100435347	100436347	+	MIR142|k562|ENSG00000160813|dwES	chr7	100436248	100436285	ZRANB2|K562	37
chr7	100435347	100436347	+	MIR142|k562|ENSG00000160813|dwES	chr7	100436149	100436180	DHX30|K562	31
chr7	100435347	100436347	+	MIR142|k562|ENSG00000160813|dwES	chr7	100435790	100435847	PTBP1|HepG2	57
chr7	100435347	100436347	+	MIR142|k562|ENSG00000160813|dwES	chr7	100435811	100435871	EIF3H|HepG2	60
chr7	100435347	100436347	+	MIR142|k562|ENSG00000160813|dwES	chr7	100435642	100435674	XRN2|K562	32
chr7	100435347	100436347	+	MIR142|k562|ENSG00000160813|dwES	chr7	100435732	100435744	IGF2BP2|K562	12
chr7	100435347	100436347	+	MIR142|k562|ENSG00000160813|dwES	chr7	100435933	100436006	LIN28B|K562	73
chr7	100435347	100436347	+	MIR142|k562|ENSG00000160813|dwES	chr7	100435371	100435466	IGF2BP2|K562	95
chr7	100435347	100436347	+	MIR142|k562|ENSG00000160813|dwES	chr7	100435933	100435973	PRPF8|K562	40
chr7	100435347	100436347	+	MIR142|k562|ENSG00000160813|dwES	chr7	100436220	100436236	EFTUD2|HepG2	16
chr7	100435347	100436347	+	MIR142|k562|ENSG00000160813|dwES	chr7	100435567	100435598	QKI|HepG2	31
chr7	100435347	100436347	+	MIR142|k562|ENSG00000160813|dwES	chr7	100436309	100436357	METAP2|K562	38
chr7	100435347	100436347	+	MIR142|k562|ENSG00000160813|dwES	chr7	100435581	100435639	BUD13|K562	58
chr7	100435347	100436347	+	MIR142|k562|ENSG00000160813|dwES	chr7	100435400	100435459	EWSR1|K562	59
chr7	100435347	100436347	+	MIR142|k562|ENSG00000160813|dwES	chr7	100435393	100435457	FAM120A|K562	64
chr7	100435347	100436347	+	MIR142|k562|ENSG00000160813|dwES	chr7	100436268	100436348	SLTM|K562	79
chr7	100435347	100436347	+	MIR142|k562|ENSG00000160813|dwES	chr7	100435921	100435988	SRSF9|HepG2	67
chr7	100435347	100436347	+	MIR142|k562|ENSG00000160813|dwES	chr7	100435903	100435932	PUM2|K562	29
chr7	100435347	100436347	+	MIR142|k562|ENSG00000160813|dwES	chr7	100436308	100436335	TNRC6A|K562	27
chr7	100435347	100436347	+	MIR142|k562|ENSG00000160813|dwES	chr7	100436293	100436365	ZNF622|K562	54
chr7	100435347	100436347	+	MIR142|k562|ENSG00000160813|dwES	chr7	100435312	100435443	KHDRBS1|K562	96
chr7	100435347	100436347	+	MIR142|k562|ENSG00000160813|dwES	chr7	100435350	100435392	CSTF2T|HepG2	42
chr7	100435347	100436347	+	MIR142|k562|ENSG00000160813|dwES	chr7	100435608	100435617	LIN28B|K562	9
chr7	100435347	100436347	+	MIR142|k562|ENSG00000160813|dwES	chr7	100435384	100435428	UCHL5|K562	44
chr7	100435347	100436347	+	MIR142|k562|ENSG00000160813|dwES	chr7	100435920	100436001	PPIG|HepG2	81
chr7	100435347	100436347	+	MIR142|k562|ENSG00000160813|dwES	chr7	100435441	100435464	TROVE2|HepG2	23
chr7	100435347	100436347	+	MIR142|k562|ENSG00000160813|dwES	chr7	100436012	100436034	DDX42|K562	22
chr7	100435347	100436347	+	MIR142|k562|ENSG00000160813|dwES	chr7	100435777	100435827	POLR2G|HepG2	50
chr7	100435347	100436347	+	MIR142|k562|ENSG00000160813|dwES	chr7	100435490	100435539	U2AF2|HepG2	49
chr7	100435347	100436347	+	MIR142|k562|ENSG00000160813|dwES	chr7	100435408	100435452	NKRF|HepG2	44
chr7	100435347	100436347	+	MIR142|k562|ENSG00000160813|dwES	chr7	100436036	100436075	DDX42|K562	39
chr7	100435347	100436347	+	MIR142|k562|ENSG00000160813|dwES	chr7	100435372	100435384	PRPF8|HepG2	12
chr7	100435347	100436347	+	MIR142|k562|ENSG00000160813|dwES	chr7	100436015	100436065	PTBP1|K562	50
chr7	100435347	100436347	+	MIR142|k562|ENSG00000160813|dwES	chr7	100436285	100436338	PPIG|HepG2	53
chr7	100435347	100436347	+	MIR142|k562|ENSG00000160813|dwES	chr7	100435794	100435823	EIF3D|HepG2	29
chr7	100435347	100436347	+	MIR142|k562|ENSG00000160813|dwES	chr7	100435734	100435747	DDX55|K562	13
chr7	100435347	100436347	+	MIR142|k562|ENSG00000160813|dwES	chr7	100436050	100436071	SERBP1|K562	21
chr7	100435347	100436347	+	MIR142|k562|ENSG00000160813|dwES	chr7	100436197	100436238	FASTKD2|HepG2	41
chr7	100435347	100436347	+	MIR142|k562|ENSG00000160813|dwES	chr7	100436266	100436311	BUD13|K562	45
chr7	100435347	100436347	+	MIR142|k562|ENSG00000160813|dwES	chr7	100436320	100436349	DDX24|K562	27
chr7	100435347	100436347	+	MIR142|k562|ENSG00000160813|dwES	chr7	100436306	100436333	XRN2|HepG2	27
chr7	100435347	100436347	+	MIR142|k562|ENSG00000160813|dwES	chr7	100435641	100435689	CSTF2|HepG2	48
chr7	100435347	100436347	+	MIR142|k562|ENSG00000160813|dwES	chr7	100436162	100436168	LARP4|HepG2	6
chr7	100435347	100436347	+	MIR142|k562|ENSG00000160813|dwES	chr7	100435926	100435963	RBM15|HepG2	37
chr7	100435347	100436347	+	MIR142|k562|ENSG00000160813|dwES	chr7	100435958	100435989	TIA1|K562	31
chr7	100435347	100436347	+	MIR142|k562|ENSG00000160813|dwES	chr7	100436326	100436362	HLTF|K562	21
chr7	100435347	100436347	+	MIR142|k562|ENSG00000160813|dwES	chr7	100435609	100435634	SRSF1|K562	25
chr7	100435347	100436347	+	MIR142|k562|ENSG00000160813|dwES	chr7	100435696	100435725	U2AF1|HepG2	29
chr7	100435347	100436347	+	MIR142|k562|ENSG00000160813|dwES	chr7	100435423	100435465	QKI|HepG2	42
chr7	100435347	100436347	+	MIR142|k562|ENSG00000160813|dwES	chr7	100435847	100435880	DDX6|K562	33
chr7	100435347	100436347	+	MIR142|k562|ENSG00000160813|dwES	chr7	100436296	100436373	UCHL5|HepG2	51
chr7	100435347	100436347	+	MIR142|k562|ENSG00000160813|dwES	chr7	100435944	100435975	TRA2A|K562	31
chr7	100435347	100436347	+	MIR142|k562|ENSG00000160813|dwES	chr7	100435586	100435619	GTF2F1|K562	33
chr7	100435347	100436347	+	MIR142|k562|ENSG00000160813|dwES	chr7	100435569	100435594	DGCR8|K562	25
chr7	100435347	100436347	+	MIR142|k562|ENSG00000160813|dwES	chr7	100435394	100435460	PCBP2|HepG2	66
chr7	100435347	100436347	+	MIR142|k562|ENSG00000160813|dwES	chr7	100435640	100435670	PRPF8|K562	30
chr7	100435347	100436347	+	MIR142|k562|ENSG00000160813|dwES	chr7	100435372	100435408	RBM15|HepG2	36
chr7	100435347	100436347	+	MIR142|k562|ENSG00000160813|dwES	chr7	100436055	100436155	HNRNPM|K562	100
chr7	100435347	100436347	+	MIR142|k562|ENSG00000160813|dwES	chr7	100435437	100435467	QKI|HepG2	30
chr7	100435347	100436347	+	MIR142|k562|ENSG00000160813|dwES	chr7	100435432	100435450	GEMIN5|K562	18
chr7	100435347	100436347	+	MIR142|k562|ENSG00000160813|dwES	chr7	100436030	100436045	LARP4|HepG2	15
chr7	100435347	100436347	+	MIR142|k562|ENSG00000160813|dwES	chr7	100436027	100436059	CDC40|HepG2	32
chr7	100435347	100436347	+	MIR142|k562|ENSG00000160813|dwES	chr7	100435940	100436058	PPIG|HepG2	118
chr7	100435347	100436347	+	MIR142|k562|ENSG00000160813|dwES	chr7	100435637	100435669	DKC1|HepG2	32
chr7	100435347	100436347	+	MIR142|k562|ENSG00000160813|dwES	chr7	100435573	100435589	RBM15|HepG2	16
chr7	100435347	100436347	+	MIR142|k562|ENSG00000160813|dwES	chr7	100436293	100436342	XRCC6|K562	49
chr7	100435347	100436347	+	MIR142|k562|ENSG00000160813|dwES	chr7	100435761	100435829	EFTUD2|HepG2	68
chr7	100435347	100436347	+	MIR142|k562|ENSG00000160813|dwES	chr7	100436261	100436311	DDX6|K562	50
chr7	100435347	100436347	+	MIR142|k562|ENSG00000160813|dwES	chr7	100435765	100435826	PPIG|HepG2	61
chr7	100435347	100436347	+	MIR142|k562|ENSG00000160813|dwES	chr7	100435429	100435440	SRSF1|K562	11
chr7	100435347	100436347	+	MIR142|k562|ENSG00000160813|dwES	chr7	100436302	100436372	FTO|K562	45
chr7	100435347	100436347	+	MIR142|k562|ENSG00000160813|dwES	chr7	100435936	100435972	LIN28B|HepG2	36
chr7	100435347	100436347	+	MIR142|k562|ENSG00000160813|dwES	chr7	100436302	100436334	NKRF|HepG2	32
chr7	100435347	100436347	+	MIR142|k562|ENSG00000160813|dwES	chr7	100435333	100435368	FAM120A|K562	21
chr7	100435347	100436347	+	MIR142|k562|ENSG00000160813|dwES	chr7	100436019	100436066	PPIL4|K562	47
chr7	100435347	100436347	+	MIR142|k562|ENSG00000160813|dwES	chr7	100436026	100436049	RBM15|HepG2	23
chr7	100435347	100436347	+	MIR142|k562|ENSG00000160813|dwES	chr7	100435391	100435468	YBX3|K562	77
chr7	100435347	100436347	+	MIR142|k562|ENSG00000160813|dwES	chr7	100436303	100436312	FASTKD2|K562	9
chr7	100435347	100436347	+	MIR142|k562|ENSG00000160813|dwES	chr7	100435637	100435672	NOLC1|K562	35
chr7	100435347	100436347	+	MIR142|k562|ENSG00000160813|dwES	chr7	100435428	100435455	MTPAP|K562	27
chr7	100435347	100436347	+	MIR142|k562|ENSG00000160813|dwES	chr7	100436024	100436073	DROSHA|K562	49
chr7	100435347	100436347	+	MIR142|k562|ENSG00000160813|dwES	chr7	100435381	100435430	GRWD1|HepG2	49
chr7	100435347	100436347	+	MIR142|k562|ENSG00000160813|dwES	chr7	100435821	100435832	MTPAP|K562	11
chr7	100435347	100436347	+	MIR142|k562|ENSG00000160813|dwES	chr7	100436317	100436346	AKAP8L|K562	29
chr7	100435347	100436347	+	MIR142|k562|ENSG00000160813|dwES	chr7	100436296	100436335	U2AF1|HepG2	39
chr7	100435347	100436347	+	MIR142|k562|ENSG00000160813|dwES	chr7	100436310	100436354	RPS5|HepG2	37
chr7	100435347	100436347	+	MIR142|k562|ENSG00000160813|dwES	chr7	100435932	100435951	SRSF7|HepG2	19
chr7	100435347	100436347	+	MIR142|k562|ENSG00000160813|dwES	chr7	100435804	100435833	SRSF7|HepG2	29
chr7	100435347	100436347	+	MIR142|k562|ENSG00000160813|dwES	chr7	100436184	100436237	FIP1L1|HEK293	53
chr7	100435347	100436347	+	MIR142|k562|ENSG00000160813|dwES	chr7	100435776	100435804	UCHL5|K562	28
chr7	100435347	100436347	+	MIR142|k562|ENSG00000160813|dwES	chr7	100435484	100435494	LSM11|K562	10
chr7	100435347	100436347	+	MIR142|k562|ENSG00000160813|dwES	chr7	100435791	100435838	DDX3X|HepG2	47
chr7	100435347	100436347	+	MIR142|k562|ENSG00000160813|dwES	chr7	100436295	100436352	TRA2A|HepG2	52
chr7	100435347	100436347	+	MIR142|k562|ENSG00000160813|dwES	chr7	100435663	100435722	BUD13|K562	59
chr7	100435347	100436347	+	MIR142|k562|ENSG00000160813|dwES	chr7	100435895	100435916	RBM15|K562	21
chr7	100435347	100436347	+	MIR142|k562|ENSG00000160813|dwES	chr7	100436046	100436096	RBM22|HepG2	50
chr7	100435347	100436347	+	MIR142|k562|ENSG00000160813|dwES	chr7	100435682	100435713	PRPF8|K562	31
chr7	100435347	100436347	+	MIR142|k562|ENSG00000160813|dwES	chr7	100435577	100435614	NKRF|HepG2	37
chr7	100435347	100436347	+	MIR142|k562|ENSG00000160813|dwES	chr7	100435808	100435836	NSUN2|K562	28
chr7	100435347	100436347	+	MIR142|k562|ENSG00000160813|dwES	chr7	100435908	100435932	HLTF|K562	24
chr7	100435347	100436347	+	MIR142|k562|ENSG00000160813|dwES	chr7	100436288	100436322	RBM15|K562	34
chr7	100435347	100436347	+	MIR142|k562|ENSG00000160813|dwES	chr7	100435314	100435352	XPO5|HepG2	5
chr7	100435347	100436347	+	MIR142|k562|ENSG00000160813|dwES	chr7	100435837	100435964	SRSF9|HepG2	127
chr7	100435347	100436347	+	MIR142|k562|ENSG00000160813|dwES	chr7	100435515	100435542	U2AF2|K562	27
chr7	100435347	100436347	+	MIR142|k562|ENSG00000160813|dwES	chr7	100436009	100436059	NKRF|HepG2	50
chr7	100435347	100436347	+	MIR142|k562|ENSG00000160813|dwES	chr7	100435638	100435672	SND1|K562	34
chr7	100435347	100436347	+	MIR142|k562|ENSG00000160813|dwES	chr7	100435749	100435790	GRWD1|HepG2	41
chr7	100435347	100436347	+	MIR142|k562|ENSG00000160813|dwES	chr7	100435809	100435845	CPSF6|K562	36
chr7	100435347	100436347	+	MIR142|k562|ENSG00000160813|dwES	chr7	100435763	100435822	RBM5|HepG2	59
chr7	100435347	100436347	+	MIR142|k562|ENSG00000160813|dwES	chr7	100436084	100436144	PRPF8|HepG2	60
chr7	100435347	100436347	+	MIR142|k562|ENSG00000160813|dwES	chr7	100436331	100436345	NKRF|HepG2	14
chr7	100435347	100436347	+	MIR142|k562|ENSG00000160813|dwES	chr7	100435675	100435723	SF3B4|HepG2	48
chr7	100435347	100436347	+	MIR142|k562|ENSG00000160813|dwES	chr7	100436296	100436344	SRSF1|HepG2	48
chr7	100435347	100436347	+	MIR142|k562|ENSG00000160813|dwES	chr7	100435424	100435472	SND1|K562	48
chr7	100435347	100436347	+	MIR142|k562|ENSG00000160813|dwES	chr7	100436295	100436353	NONO|K562	52
chr7	100435347	100436347	+	MIR142|k562|ENSG00000160813|dwES	chr7	100436318	100436338	DDX55|K562	20
chr7	100435347	100436347	+	MIR142|k562|ENSG00000160813|dwES	chr7	100435547	100435575	GEMIN5|K562	28
chr7	100435347	100436347	+	MIR142|k562|ENSG00000160813|dwES	chr7	100436040	100436084	PPIG|HepG2	44
chr7	100435347	100436347	+	MIR142|k562|ENSG00000160813|dwES	chr7	100436288	100436346	BCCIP|HepG2	58
chr7	100435347	100436347	+	MIR142|k562|ENSG00000160813|dwES	chr7	100435654	100435664	DDX55|K562	10
chr7	100435347	100436347	+	MIR142|k562|ENSG00000160813|dwES	chr7	100436287	100436338	CSTF2T|HepG2	51
chr7	100435347	100436347	+	MIR142|k562|ENSG00000160813|dwES	chr7	100435633	100435671	FASTKD2|HepG2	38
chr7	100435347	100436347	+	MIR142|k562|ENSG00000160813|dwES	chr7	100435857	100435891	SRSF1|HepG2	34
chr7	100435347	100436347	+	MIR142|k562|ENSG00000160813|dwES	chr7	100436041	100436085	SF3A3|HepG2	44
chr7	100435347	100436347	+	MIR142|k562|ENSG00000160813|dwES	chr7	100435638	100435674	EIF3D|HepG2	36
chr7	100435347	100436347	+	MIR142|k562|ENSG00000160813|dwES	chr7	100435507	100435546	U2AF1|K562	39
chr7	100435347	100436347	+	MIR142|k562|ENSG00000160813|dwES	chr7	100435717	100435723	YBX3|K562	6
chr7	100435347	100436347	+	MIR142|k562|ENSG00000160813|dwES	chr7	100435307	100435356	KHSRP|K562	9
chr7	100435347	100436347	+	MIR142|k562|ENSG00000160813|dwES	chr7	100435639	100435678	XPO5|HepG2	39
chr7	100435347	100436347	+	MIR142|k562|ENSG00000160813|dwES	chr7	100435405	100435455	RBFOX2|K562	50
chr7	100435347	100436347	+	MIR142|k562|ENSG00000160813|dwES	chr7	100436018	100436051	DGCR8|K562	33
chr7	100435347	100436347	+	MIR142|k562|ENSG00000160813|dwES	chr7	100435749	100435779	SFPQ|HepG2	30
chr7	100435347	100436347	+	MIR142|k562|ENSG00000160813|dwES	chr7	100436259	100436303	LARP4|K562	44
chr7	100435347	100436347	+	MIR142|k562|ENSG00000160813|dwES	chr7	100436033	100436076	NCBP2|K562	43
chr7	100435347	100436347	+	MIR142|k562|ENSG00000160813|dwES	chr7	100435437	100435462	RBM22|HepG2	25
chr7	100435347	100436347	+	MIR142|k562|ENSG00000160813|dwES	chr7	100435345	100435388	GNL3|K562	41
chr7	100435347	100436347	+	MIR142|k562|ENSG00000160813|dwES	chr7	100435566	100435599	HNRNPL|K562	33
chr7	100435347	100436347	+	MIR142|k562|ENSG00000160813|dwES	chr7	100436300	100436336	HNRNPUL1|HepG2	36
chr7	100435347	100436347	+	MIR142|k562|ENSG00000160813|dwES	chr7	100435781	100435804	BUD13|K562	23
chr7	100435347	100436347	+	MIR142|k562|ENSG00000160813|dwES	chr7	100435853	100435901	SRSF9|HepG2	48
chr7	100435347	100436347	+	MIR142|k562|ENSG00000160813|dwES	chr7	100435314	100435361	CPSF6|K562	14
chr7	100435347	100436347	+	MIR142|k562|ENSG00000160813|dwES	chr7	100436326	100436362	RBM15|HepG2	21
chr7	100435347	100436347	+	MIR142|k562|ENSG00000160813|dwES	chr7	100436024	100436055	AGGF1|K562	31
chr7	100435347	100436347	+	MIR142|k562|ENSG00000160813|dwES	chr7	100435927	100435964	RBM15|K562	37
chr7	100435347	100436347	+	MIR142|k562|ENSG00000160813|dwES	chr7	100436300	100436364	GRWD1|HepG2	47
chr7	100435347	100436347	+	MIR142|k562|ENSG00000160813|dwES	chr7	100435368	100435438	UPF1|K562	70
chr7	100435347	100436347	+	MIR142|k562|ENSG00000160813|dwES	chr7	100436006	100436070	EFTUD2|K562	64
chr7	100435347	100436347	+	MIR142|k562|ENSG00000160813|dwES	chr7	100435390	100435437	UCHL5|HepG2	47
chr7	100435347	100436347	+	MIR142|k562|ENSG00000160813|dwES	chr7	100436313	100436358	POLR2G|HepG2	34
chr7	100435347	100436347	+	MIR142|k562|ENSG00000160813|dwES	chr7	100435942	100435950	TNRC6A|K562	8
chr7	100435347	100436347	+	MIR142|k562|ENSG00000160813|dwES	chr7	100435714	100435724	SUPV3L1|HepG2	10
chr7	100435347	100436347	+	MIR142|k562|ENSG00000160813|dwES	chr7	100436022	100436044	SLTM|K562	22
chr7	100435347	100436347	+	MIR142|k562|ENSG00000160813|dwES	chr7	100435646	100435677	DHX30|K562	31
chr7	100435347	100436347	+	MIR142|k562|ENSG00000160813|dwES	chr7	100435513	100435550	SAFB2|K562	37
chr7	100435347	100436347	+	MIR142|k562|ENSG00000160813|dwES	chr7	100435352	100435382	RBM27|K562	30
chr7	100435347	100436347	+	MIR142|k562|ENSG00000160813|dwES	chr7	100435766	100435795	RBM15|K562	29
chr7	100435347	100436347	+	MIR142|k562|ENSG00000160813|dwES	chr7	100435409	100435430	RBM5|HepG2	21
chr7	100435347	100436347	+	MIR142|k562|ENSG00000160813|dwES	chr7	100435670	100435687	RBM22|HepG2	17
chr7	100435347	100436347	+	MIR142|k562|ENSG00000160813|dwES	chr7	100436025	100436042	LSM11|K562	17
chr7	100435347	100436347	+	MIR142|k562|ENSG00000160813|dwES	chr7	100435786	100435824	PPIL4|K562	38
chr7	100435347	100436347	+	MIR142|k562|ENSG00000160813|dwES	chr7	100436312	100436341	FASTKD2|K562	29
chr7	100435347	100436347	+	MIR142|k562|ENSG00000160813|dwES	chr7	100435571	100435610	DGCR8|HepG2	39
chr7	100435347	100436347	+	MIR142|k562|ENSG00000160813|dwES	chr7	100435784	100435846	DHX30|K562	62
chr7	100435347	100436347	+	MIR142|k562|ENSG00000160813|dwES	chr7	100436024	100436071	TIA1|K562	47
chr7	100435347	100436347	+	MIR142|k562|ENSG00000160813|dwES	chr7	100435423	100435442	CPSF6|K562	19
chr7	100435347	100436347	+	MIR142|k562|ENSG00000160813|dwES	chr7	100436300	100436346	SRSF1|K562	46
chr7	100435347	100436347	+	MIR142|k562|ENSG00000160813|dwES	chr7	100435403	100435423	DDX6|HepG2	20
chr7	100435347	100436347	+	MIR142|k562|ENSG00000160813|dwES	chr7	100436201	100436265	HNRNPM|K562	64
chr7	100435347	100436347	+	MIR142|k562|ENSG00000160813|dwES	chr7	100436098	100436127	PRPF8|K562	29
chr7	100435347	100436347	+	MIR142|k562|ENSG00000160813|dwES	chr7	100435502	100435534	IGF2BP1|K562	32
chr7	100435347	100436347	+	MIR142|k562|ENSG00000160813|dwES	chr7	100436281	100436313	NKRF|HepG2	32
chr7	100435347	100436347	+	MIR142|k562|ENSG00000160813|dwES	chr7	100435924	100435956	NONO|K562	32
chr7	100435347	100436347	+	MIR142|k562|ENSG00000160813|dwES	chr7	100435419	100435429	TBRG4|K562	10
chr7	100435347	100436347	+	MIR142|k562|ENSG00000160813|dwES	chr7	100435580	100435646	SRSF1|K562	66
chr7	100435347	100436347	+	MIR142|k562|ENSG00000160813|dwES	chr7	100436003	100436088	EFTUD2|HepG2	85
chr7	100435347	100436347	+	MIR142|k562|ENSG00000160813|dwES	chr7	100435786	100435818	XRCC6|K562	32
chr7	100435347	100436347	+	MIR142|k562|ENSG00000160813|dwES	chr7	100435384	100435467	TIA1|K562	83
chr7	100435347	100436347	+	MIR142|k562|ENSG00000160813|dwES	chr7	100435642	100435659	RBM15|K562	17
chr7	100435347	100436347	+	MIR142|k562|ENSG00000160813|dwES	chr7	100435580	100435617	METAP2|K562	37
chr7	100435347	100436347	+	MIR142|k562|ENSG00000160813|dwES	chr7	100435674	100435742	SF3B4|HepG2	68
chr7	100435347	100436347	+	MIR142|k562|ENSG00000160813|dwES	chr7	100435394	100435415	AGGF1|HepG2	21
chr7	100435347	100436347	+	MIR142|k562|ENSG00000160813|dwES	chr7	100436295	100436360	FTO|K562	52
chr7	100435347	100436347	+	MIR142|k562|ENSG00000160813|dwES	chr7	100436309	100436362	U2AF2|K562	38
chr7	100435347	100436347	+	MIR142|k562|ENSG00000160813|dwES	chr7	100435741	100435782	GPKOW|K562	41
chr7	100435347	100436347	+	MIR142|k562|ENSG00000160813|dwES	chr7	100435916	100435927	RBM15|K562	11
chr7	100435347	100436347	+	MIR142|k562|ENSG00000160813|dwES	chr7	100436211	100436223	RBM15|HepG2	12
chr7	100435347	100436347	+	MIR142|k562|ENSG00000160813|dwES	chr7	100436027	100436071	METAP2|K562	44
chr7	100435347	100436347	+	MIR142|k562|ENSG00000160813|dwES	chr7	100435334	100435358	HLTF|K562	11
chr7	100435347	100436347	+	MIR142|k562|ENSG00000160813|dwES	chr7	100435436	100435473	SRSF7|K562	37
chr7	100435347	100436347	+	MIR142|k562|ENSG00000160813|dwES	chr7	100435387	100435444	TIA1|HepG2	57
chr7	100435347	100436347	+	MIR142|k562|ENSG00000160813|dwES	chr7	100435771	100435833	RBM22|HepG2	62
chr7	100435347	100436347	+	MIR142|k562|ENSG00000160813|dwES	chr7	100435784	100435824	BUD13|K562	40
chr7	100435347	100436347	+	MIR142|k562|ENSG00000160813|dwES	chr7	100435697	100435746	LARP4|K562	49
chr7	100435347	100436347	+	MIR142|k562|ENSG00000160813|dwES	chr7	100435317	100435348	FUBP3|HepG2	1
chr7	100435347	100436347	+	MIR142|k562|ENSG00000160813|dwES	chr7	100435774	100435802	IGF2BP3|HepG2	28
chr7	100435347	100436347	+	MIR142|k562|ENSG00000160813|dwES	chr7	100435445	100435470	CSTF2T|HepG2	25
chr7	100435347	100436347	+	MIR142|k562|ENSG00000160813|dwES	chr7	100435939	100435967	POLR2G|HepG2	28
chr7	100435347	100436347	+	MIR142|k562|ENSG00000160813|dwES	chr7	100436271	100436298	TRA2A|HepG2	27
chr7	100435347	100436347	+	MIR142|k562|ENSG00000160813|dwES	chr7	100435674	100435709	LSM11|K562	35
chr7	100435347	100436347	+	MIR142|k562|ENSG00000160813|dwES	chr7	100435397	100435495	YBX3|K562	98
chr7	100435347	100436347	+	MIR142|k562|ENSG00000160813|dwES	chr7	100435995	100436098	PRPF8|K562	103
chr7	100435347	100436347	+	MIR142|k562|ENSG00000160813|dwES	chr7	100435366	100435390	SRSF7|K562	24
chr7	100435347	100436347	+	MIR142|k562|ENSG00000160813|dwES	chr7	100435766	100435845	CSTF2|HepG2	79
chr7	100435347	100436347	+	MIR142|k562|ENSG00000160813|dwES	chr7	100435777	100435819	SF3A3|HepG2	42
chr7	100435347	100436347	+	MIR142|k562|ENSG00000160813|dwES	chr7	100435381	100435453	IGF2BP1|HepG2	72
chr7	100435347	100436347	+	MIR142|k562|ENSG00000160813|dwES	chr7	100435706	100435712	NONO|K562	6
chr7	100435347	100436347	+	MIR142|k562|ENSG00000160813|dwES	chr7	100435943	100435973	DDX6|HepG2	30
chr7	100435347	100436347	+	MIR142|k562|ENSG00000160813|dwES	chr7	100436309	100436353	PTBP1|HepG2	38
chr7	100435347	100436347	+	MIR142|k562|ENSG00000160813|dwES	chr7	100436014	100436096	BUD13|K562	82
chr7	100435347	100436347	+	MIR142|k562|ENSG00000160813|dwES	chr7	100435594	100435671	PPIG|HepG2	77
chr7	100435347	100436347	+	MIR142|k562|ENSG00000160813|dwES	chr7	100435572	100435614	IGF2BP2|K562	42
chr7	100435347	100436347	+	MIR142|k562|ENSG00000160813|dwES	chr7	100436127	100436172	SF3B4|HepG2	45
chr7	100435347	100436347	+	MIR142|k562|ENSG00000160813|dwES	chr7	100435798	100435822	DDX59|HepG2	24
chr7	100435347	100436347	+	MIR142|k562|ENSG00000160813|dwES	chr7	100435902	100435957	SRSF1|K562	55
chr7	100435347	100436347	+	MIR142|k562|ENSG00000160813|dwES	chr7	100436229	100436264	SMNDC1|K562	35
chr7	100435347	100436347	+	MIR142|k562|ENSG00000160813|dwES	chr7	100436024	100436060	GTF2F1|K562	36
chr7	100435347	100436347	+	MIR142|k562|ENSG00000160813|dwES	chr7	100435601	100435636	IGF2BP3|HepG2	35
chr7	100435347	100436347	+	MIR142|k562|ENSG00000160813|dwES	chr7	100435796	100435841	UCHL5|HepG2	45
chr7	100435347	100436347	+	MIR142|k562|ENSG00000160813|dwES	chr7	100435415	100435471	CSTF2T|K562	56
chr7	100435347	100436347	+	MIR142|k562|ENSG00000160813|dwES	chr7	100436045	100436078	DDX59|HepG2	33
chr7	100435347	100436347	+	MIR142|k562|ENSG00000160813|dwES	chr7	100436309	100436379	GRWD1|HepG2	38
chr7	100435347	100436347	+	MIR142|k562|ENSG00000160813|dwES	chr7	100435992	100436046	XPO5|HepG2	54
chr7	100435347	100436347	+	MIR142|k562|ENSG00000160813|dwES	chr7	100436345	100436353	DGCR8|HepG2	2
chr7	100435347	100436347	+	MIR142|k562|ENSG00000160813|dwES	chr7	100436313	100436321	SF3B4|HepG2	8
chr7	100435347	100436347	+	MIR142|k562|ENSG00000160813|dwES	chr7	100435420	100435447	TIA1|HepG2	27
chr7	100435347	100436347	+	MIR142|k562|ENSG00000160813|dwES	chr7	100436004	100436069	XRN2|K562	65
chr7	100435347	100436347	+	MIR142|k562|ENSG00000160813|dwES	chr7	100435908	100435923	TARDBP|K562	15
chr7	100435347	100436347	+	MIR142|k562|ENSG00000160813|dwES	chr7	100435807	100435823	NOLC1|K562	16
chr7	100435347	100436347	+	MIR142|k562|ENSG00000160813|dwES	chr7	100436030	100436067	RBM15|K562	37
chr7	100435347	100436347	+	MIR142|k562|ENSG00000160813|dwES	chr7	100436042	100436112	PUS1|K562	70
chr7	100435347	100436347	+	MIR142|k562|ENSG00000160813|dwES	chr7	100435784	100435823	RBFOX2|K562	39
chr7	100435347	100436347	+	MIR142|k562|ENSG00000160813|dwES	chr7	100436319	100436344	XRN2|HepG2	25
chr7	100435347	100436347	+	MIR142|k562|ENSG00000160813|dwES	chr7	100436150	100436152	PPIG|HepG2	2
chr7	100435347	100436347	+	MIR142|k562|ENSG00000160813|dwES	chr7	100435430	100435441	NOLC1|K562	11
chr7	100435347	100436347	+	MIR142|k562|ENSG00000160813|dwES	chr7	100436223	100436246	RBM15|HepG2	23
chr7	100435347	100436347	+	MIR142|k562|ENSG00000160813|dwES	chr7	100436298	100436340	DGCR8|K562	42
chr7	100435347	100436347	+	MIR142|k562|ENSG00000160813|dwES	chr7	100436310	100436347	NKRF|HepG2	37
chr7	100435347	100436347	+	MIR142|k562|ENSG00000160813|dwES	chr7	100435422	100435433	IGF2BP3|HepG2	11
chr7	100435347	100436347	+	MIR142|k562|ENSG00000160813|dwES	chr7	100435579	100435639	BUD13|HepG2	60
chr7	100435347	100436347	+	MIR142|k562|ENSG00000160813|dwES	chr7	100436326	100436368	AGGF1|HepG2	21
chr7	100435347	100436347	+	MIR142|k562|ENSG00000160813|dwES	chr7	100436019	100436046	EIF4G2|K562	27
chr7	100435347	100436347	+	MIR142|k562|ENSG00000160813|dwES	chr7	100436090	100436119	GTF2F1|HepG2	29
chr7	100435347	100436347	+	MIR142|k562|ENSG00000160813|dwES	chr7	100436298	100436341	DDX6|K562	43
chr7	100435347	100436347	+	MIR142|k562|ENSG00000160813|dwES	chr7	100435575	100435618	CPSF6|K562	43
chr7	100435347	100436347	+	MIR142|k562|ENSG00000160813|dwES	chr7	100435633	100435684	SND1|K562	51
chr7	100435347	100436347	+	MIR142|k562|ENSG00000160813|dwES	chr7	100435617	100435671	TAF15|HepG2	54
chr7	100435347	100436347	+	MIR142|k562|ENSG00000160813|dwES	chr7	100435633	100435668	DDX59|HepG2	35
chr7	100435347	100436347	+	MIR142|k562|ENSG00000160813|dwES	chr7	100435771	100435833	AGGF1|HepG2	62
chr7	100435347	100436347	+	MIR142|k562|ENSG00000160813|dwES	chr7	100435599	100435620	CSTF2T|K562	21
chr7	100435347	100436347	+	MIR142|k562|ENSG00000160813|dwES	chr7	100435434	100435474	U2AF2|K562	40
chr7	100435347	100436347	+	MIR142|k562|ENSG00000160813|dwES	chr7	100436030	100436057	UCHL5|HepG2	27
chr7	100435347	100436347	+	MIR142|k562|ENSG00000160813|dwES	chr7	100435861	100435896	UCHL5|K562	35
chr7	100435347	100436347	+	MIR142|k562|ENSG00000160813|dwES	chr7	100435757	100435836	EIF3H|HepG2	79
chr7	100435347	100436347	+	MIR142|k562|ENSG00000160813|dwES	chr7	100435729	100435767	DDX55|HepG2	38
chr7	100435347	100436347	+	MIR142|k562|ENSG00000160813|dwES	chr7	100435889	100435901	SRSF1|K562	12
chr7	100435347	100436347	+	MIR142|k562|ENSG00000160813|dwES	chr7	100435352	100435418	ZNF622|K562	66
chr7	100435347	100436347	+	MIR142|k562|ENSG00000160813|dwES	chr7	100435630	100435640	PPIL4|K562	10
chr7	100435347	100436347	+	MIR142|k562|ENSG00000160813|dwES	chr7	100436177	100436213	LARP7|K562	36
chr7	100435347	100436347	+	MIR142|k562|ENSG00000160813|dwES	chr7	100436283	100436293	SUB1|HepG2	10
chr7	100435347	100436347	+	MIR142|k562|ENSG00000160813|dwES	chr7	100435889	100435964	GRWD1|HepG2	75
chr7	100435347	100436347	+	MIR142|k562|ENSG00000160813|dwES	chr7	100436336	100436367	LIN28B|K562	11
chr7	100435347	100436347	+	MIR142|k562|ENSG00000160813|dwES	chr7	100436316	100436373	RPS3|HepG2	31
chr7	100435347	100436347	+	MIR142|k562|ENSG00000160813|dwES	chr7	100435918	100435958	U2AF1|K562	40
chr7	100435347	100436347	+	MIR142|k562|ENSG00000160813|dwES	chr7	100435780	100435843	RBFOX2|HepG2	63
chr7	100435347	100436347	+	MIR142|k562|ENSG00000160813|dwES	chr7	100435332	100435414	UCHL5|K562	67
chr7	100435347	100436347	+	MIR142|k562|ENSG00000160813|dwES	chr7	100435386	100435434	GRWD1|HepG2	48
chr7	100435347	100436347	+	MIR142|k562|ENSG00000160813|dwES	chr7	100435419	100435448	RBM15|HepG2	29
chr7	100435347	100436347	+	MIR142|k562|ENSG00000160813|dwES	chr7	100435653	100435661	UCHL5|K562	8
chr7	100435347	100436347	+	MIR142|k562|ENSG00000160813|dwES	chr7	100435696	100435735	SRSF7|K562	39
chr7	100435347	100436347	+	MIR142|k562|ENSG00000160813|dwES	chr7	100436327	100436361	TAF15|K562	20
chr7	100435347	100436347	+	MIR142|k562|ENSG00000160813|dwES	chr7	100436297	100436332	SLTM|HepG2	35
chr7	100435347	100436347	+	MIR142|k562|ENSG00000160813|dwES	chr7	100436300	100436326	RBM22|HepG2	26
chr7	100435347	100436347	+	MIR142|k562|ENSG00000160813|dwES	chr7	100435802	100435832	AGGF1|HepG2	30
chr7	100435347	100436347	+	MIR142|k562|ENSG00000160813|dwES	chr7	100435566	100435596	RBM5|HepG2	30
chr7	100435347	100436347	+	MIR142|k562|ENSG00000160813|dwES	chr7	100436010	100436031	FASTKD2|HepG2	21
chr7	100435347	100436347	+	MIR142|k562|ENSG00000160813|dwES	chr7	100435995	100436041	XRCC6|HepG2	46
chr7	100435347	100436347	+	MIR142|k562|ENSG00000160813|dwES	chr7	100436316	100436359	GTF2F1|K562	31
chr7	100435347	100436347	+	MIR142|k562|ENSG00000160813|dwES	chr7	100435799	100435824	DROSHA|K562	25
chr7	100435347	100436347	+	MIR142|k562|ENSG00000160813|dwES	chr7	100436017	100436093	BUD13|HepG2	76
chr7	100435347	100436347	+	MIR142|k562|ENSG00000160813|dwES	chr7	100435932	100435973	DDX3X|HepG2	41
chr7	100435347	100436347	+	MIR142|k562|ENSG00000160813|dwES	chr7	100435511	100435526	EIF4G2|K562	15
chr7	100435347	100436347	+	MIR142|k562|ENSG00000160813|dwES	chr7	100436013	100436074	IGF2BP3|HepG2	61
chr7	100435347	100436347	+	MIR142|k562|ENSG00000160813|dwES	chr7	100436282	100436309	NCBP2|HepG2	27
chr7	100435347	100436347	+	MIR142|k562|ENSG00000160813|dwES	chr7	100435426	100435469	SFPQ|HepG2	43
chr7	100435347	100436347	+	MIR142|k562|ENSG00000160813|dwES	chr7	100435762	100435797	NCBP2|HepG2	35
chr7	100435347	100436347	+	MIR142|k562|ENSG00000160813|dwES	chr7	100435805	100435842	LARP4|HepG2	37
chr7	100435347	100436347	+	MIR142|k562|ENSG00000160813|dwES	chr7	100435373	100435385	SRSF7|HepG2	12
chr7	100435347	100436347	+	MIR142|k562|ENSG00000160813|dwES	chr7	100435791	100435831	TARDBP|K562	40
chr7	100435347	100436347	+	MIR142|k562|ENSG00000160813|dwES	chr7	100436227	100436240	RBM15|K562	13
chr7	100435347	100436347	+	MIR142|k562|ENSG00000160813|dwES	chr7	100436329	100436354	RBM15|K562	18
chr7	100435347	100436347	+	MIR142|k562|ENSG00000160813|dwES	chr7	100435704	100435725	SRSF9|HepG2	21
chr7	100435347	100436347	+	MIR142|k562|ENSG00000160813|dwES	chr7	100435776	100435849	PRPF8|HepG2	73
chr7	100435347	100436347	+	MIR142|k562|ENSG00000160813|dwES	chr7	100435424	100435457	HNRNPA1|HepG2	33
chr7	100435347	100436347	+	MIR142|k562|ENSG00000160813|dwES	chr7	100436079	100436113	BCCIP|HepG2	34
chr7	100435347	100436347	+	MIR142|k562|ENSG00000160813|dwES	chr7	100436011	100436073	RPS5|HepG2	62
chr7	100435347	100436347	+	MIR142|k562|ENSG00000160813|dwES	chr7	100435998	100436067	RBFOX2|K562	69
chr7	100435347	100436347	+	MIR142|k562|ENSG00000160813|dwES	chr7	100436014	100436058	SLTM|HepG2	44
chr7	100435347	100436347	+	MIR142|k562|ENSG00000160813|dwES	chr7	100436013	100436123	BUD13|HepG2	110
chr7	100435347	100436347	+	MIR142|k562|ENSG00000160813|dwES	chr7	100435783	100435820	GPKOW|K562	37
chr7	100435347	100436347	+	MIR142|k562|ENSG00000160813|dwES	chr7	100436028	100436065	DHX30|K562	37
chr7	100435347	100436347	+	MIR142|k562|ENSG00000160813|dwES	chr7	100435555	100435583	HNRNPK|HepG2	28
chr7	100435347	100436347	+	MIR142|k562|ENSG00000160813|dwES	chr7	100435800	100435841	FXR2|K562	41
chr7	100435347	100436347	+	MIR142|k562|ENSG00000160813|dwES	chr7	100436094	100436150	PRPF8|HepG2	56
chr7	100435347	100436347	+	MIR142|k562|ENSG00000160813|dwES	chr7	100436004	100436095	PRPF8|K562	91
chr7	100435347	100436347	+	MIR142|k562|ENSG00000160813|dwES	chr7	100436023	100436041	RBM15|K562	18
chr7	100435347	100436347	+	MIR142|k562|ENSG00000160813|dwES	chr7	100436339	100436359	LSM11|K562	8
chr7	100435347	100436347	+	MIR142|k562|ENSG00000160813|dwES	chr7	100435754	100435770	XPO5|HepG2	16
chr7	100435347	100436347	+	MIR142|k562|ENSG00000160813|dwES	chr7	100436331	100436345	SRSF1|HepG2	14
chr7	100435347	100436347	+	MIR142|k562|ENSG00000160813|dwES	chr7	100435494	100435531	CSTF2|HepG2	37
chr7	100435347	100436347	+	MIR142|k562|ENSG00000160813|dwES	chr7	100435509	100435530	SF3A3|HepG2	21
chr7	100435347	100436347	+	MIR142|k562|ENSG00000160813|dwES	chr7	100436302	100436328	BCCIP|HepG2	26
chr7	100435347	100436347	+	MIR142|k562|ENSG00000160813|dwES	chr7	100435998	100436009	LSM11|K562	11
chr7	100435347	100436347	+	MIR142|k562|ENSG00000160813|dwES	chr7	100435630	100435654	YBX3|K562	24
chr7	100435347	100436347	+	MIR142|k562|ENSG00000160813|dwES	chr7	100435497	100435541	U2AF1|HepG2	44
chr7	100435347	100436347	+	MIR142|k562|ENSG00000160813|dwES	chr7	100435380	100435417	LSM11|K562	37
chr7	100435347	100436347	+	MIR142|k562|ENSG00000160813|dwES	chr7	100435602	100435622	CSTF2T|HepG2	20
chr7	100435347	100436347	+	MIR142|k562|ENSG00000160813|dwES	chr7	100435431	100435456	DDX24|K562	25
chr7	100435347	100436347	+	MIR142|k562|ENSG00000160813|dwES	chr7	100436006	100436077	PRPF8|HepG2	71
chr7	100435347	100436347	+	MIR142|k562|ENSG00000160813|dwES	chr7	100436317	100436338	SMNDC1|K562	21
chr7	100435347	100436347	+	MIR142|k562|ENSG00000160813|dwES	chr7	100435944	100435987	SUB1|HepG2	43
chr7	100435347	100436347	+	MIR142|k562|ENSG00000160813|dwES	chr7	100435399	100435472	LSM11|HepG2	73
chr7	100435347	100436347	+	MIR142|k562|ENSG00000160813|dwES	chr7	100436310	100436352	LARP7|K562	37
chr7	100435347	100436347	+	MIR142|k562|ENSG00000160813|dwES	chr7	100436104	100436117	XRCC6|HepG2	13
chr7	100435347	100436347	+	MIR142|k562|ENSG00000160813|dwES	chr7	100435389	100435399	TBRG4|HepG2	10
chr7	100435347	100436347	+	MIR142|k562|ENSG00000160813|dwES	chr7	100435406	100435417	FASTKD2|HepG2	11
chr7	100435347	100436347	+	MIR142|k562|ENSG00000160813|dwES	chr7	100436034	100436052	POLR2G|HepG2	18
chr7	100435347	100436347	+	MIR142|k562|ENSG00000160813|dwES	chr7	100436293	100436324	SUB1|HepG2	31
chr7	100435347	100436347	+	MIR142|k562|ENSG00000160813|dwES	chr7	100435997	100436051	XRN2|HepG2	54
chr7	100435347	100436347	+	MIR142|k562|ENSG00000160813|dwES	chr7	100435557	100435614	FAM120A|HepG2	57
chr7	100435347	100436347	+	MIR142|k562|ENSG00000160813|dwES	chr7	100435965	100435990	GRWD1|HepG2	25
chr7	100435347	100436347	+	MIR142|k562|ENSG00000160813|dwES	chr7	100436283	100436348	UCHL5|HepG2	64
chr7	100435347	100436347	+	MIR142|k562|ENSG00000160813|dwES	chr7	100435413	100435477	LARP4|HepG2	64
chr7	100435347	100436347	+	MIR142|k562|ENSG00000160813|dwES	chr7	100435387	100435462	TIA1|K562	75
chr7	100435347	100436347	+	MIR142|k562|ENSG00000160813|dwES	chr7	100435696	100435730	PRPF8|K562	34
chr7	100435347	100436347	+	MIR142|k562|ENSG00000160813|dwES	chr7	100435636	100435646	DHX30|K562	10
chr7	100435347	100436347	+	MIR142|k562|ENSG00000160813|dwES	chr7	100435869	100435912	UCHL5|K562	43
chr7	100435347	100436347	+	MIR142|k562|ENSG00000160813|dwES	chr7	100436049	100436069	U2AF2|HepG2	20
chr7	100435347	100436347	+	MIR142|k562|ENSG00000160813|dwES	chr7	100436000	100436040	FAM120A|K562	40
chr7	100435347	100436347	+	MIR142|k562|ENSG00000160813|dwES	chr7	100435953	100435984	U2AF1|HepG2	31
chr7	100435347	100436347	+	MIR142|k562|ENSG00000160813|dwES	chr7	100435332	100435359	RBM27|K562	12
chr7	100435347	100436347	+	MIR142|k562|ENSG00000160813|dwES	chr7	100435779	100435822	SUPV3L1|HepG2	43
chr7	100435347	100436347	+	MIR142|k562|ENSG00000160813|dwES	chr7	100435648	100435667	YBX3|K562	19
chr7	100435347	100436347	+	MIR142|k562|ENSG00000160813|dwES	chr7	100435800	100435841	XRN2|HepG2	41
chr7	100435347	100436347	+	MIR142|k562|ENSG00000160813|dwES	chr7	100436288	100436338	SND1|HepG2	50
chr7	100435347	100436347	+	MIR142|k562|ENSG00000160813|dwES	chr7	100436320	100436346	EFTUD2|K562	26
chr7	100435347	100436347	+	MIR142|k562|ENSG00000160813|dwES	chr7	100436195	100436235	METAP2|K562	40
chr7	100435347	100436347	+	MIR142|k562|ENSG00000160813|dwES	chr7	100435967	100436004	DHX30|HepG2	37
chr7	100435347	100436347	+	MIR142|k562|ENSG00000160813|dwES	chr7	100436016	100436026	U2AF1|HepG2	10
chr7	100435347	100436347	+	MIR142|k562|ENSG00000160813|dwES	chr7	100436282	100436361	NCBP2|HepG2	65
chr7	100435347	100436347	+	MIR142|k562|ENSG00000160813|dwES	chr7	100435368	100435403	SRSF7|HepG2	35
chr7	100435347	100436347	+	MIR142|k562|ENSG00000160813|dwES	chr7	100436336	100436350	SLTM|HepG2	11
chr7	100435347	100436347	+	MIR142|k562|ENSG00000160813|dwES	chr7	100435768	100435842	SF3B4|HepG2	74
chr1	153630008	153631008	+	MIR142|k562|ENSG00000160678|dwES	chr1	153630569	153630597	LIN28B|HepG2	28
chr1	153630008	153631008	+	MIR142|k562|ENSG00000160678|dwES	chr1	153630502	153630578	BUD13|HepG2	76
chr1	153630008	153631008	+	MIR142|k562|ENSG00000160678|dwES	chr1	153630508	153630620	GRWD1|HepG2	112
chr1	153630008	153631008	+	MIR142|k562|ENSG00000160678|dwES	chr1	153630714	153630742	DGCR8|HepG2	28
chr1	153630008	153631008	+	MIR142|k562|ENSG00000160678|dwES	chr1	153630564	153630590	HNRNPK|K562	26
chr1	153630008	153631008	+	MIR142|k562|ENSG00000160678|dwES	chr1	153630508	153630534	NOL12|HepG2	26
chr1	153630008	153631008	+	MIR142|k562|ENSG00000160678|dwES	chr1	153630138	153630169	RBFOX2|K562	31
chr1	153630008	153631008	+	MIR142|k562|ENSG00000160678|dwES	chr1	153630532	153630559	RPS3|K562	27
chr1	153630008	153631008	+	MIR142|k562|ENSG00000160678|dwES	chr1	153630716	153630755	EFTUD2|HepG2	39
chr1	153630008	153631008	+	MIR142|k562|ENSG00000160678|dwES	chr1	153630537	153630565	HNRNPU|HepG2	28
chr1	153630008	153631008	+	MIR142|k562|ENSG00000160678|dwES	chr1	153630493	153630505	PRPF8|HepG2	12
chr1	153630008	153631008	+	MIR142|k562|ENSG00000160678|dwES	chr1	153630694	153630717	NONO|K562	23
chr1	153630008	153631008	+	MIR142|k562|ENSG00000160678|dwES	chr1	153630509	153630559	RBM15|HepG2	50
chr1	153630008	153631008	+	MIR142|k562|ENSG00000160678|dwES	chr1	153630567	153630600	FXR2|K562	33
chr1	153630008	153631008	+	MIR142|k562|ENSG00000160678|dwES	chr1	153630508	153630642	LSM11|HepG2	134
chr1	153630008	153631008	+	MIR142|k562|ENSG00000160678|dwES	chr1	153630614	153630638	CSTF2T|K562	24
chr1	153630008	153631008	+	MIR142|k562|ENSG00000160678|dwES	chr1	153630040	153630063	HNRNPA1|HepG2	23
chr1	153630008	153631008	+	MIR142|k562|ENSG00000160678|dwES	chr1	153630520	153630556	DDX6|HepG2	36
chr1	153630008	153631008	+	MIR142|k562|ENSG00000160678|dwES	chr1	153630508	153630546	ZNF622|K562	38
chr1	153630008	153631008	+	MIR142|k562|ENSG00000160678|dwES	chr1	153630640	153630663	LSM11|HepG2	23
chr1	153630008	153631008	+	MIR142|k562|ENSG00000160678|dwES	chr1	153630614	153630662	UCHL5|HepG2	48
chr1	153630008	153631008	+	MIR142|k562|ENSG00000160678|dwES	chr1	153630703	153630727	BUD13|HepG2	24
chr1	153630008	153631008	+	MIR142|k562|ENSG00000160678|dwES	chr1	153630559	153630586	HNRNPU|K562	27
chr1	153630008	153631008	+	MIR142|k562|ENSG00000160678|dwES	chr1	153630520	153630580	DDX59|HepG2	60
chr1	153630008	153631008	+	MIR142|k562|ENSG00000160678|dwES	chr1	153630508	153630616	NCBP2|HepG2	108
chr1	153630008	153631008	+	MIR142|k562|ENSG00000160678|dwES	chr1	153630646	153630663	RPS3|HepG2	17
chr1	153630008	153631008	+	MIR142|k562|ENSG00000160678|dwES	chr1	153630529	153630608	IGF2BP1|K562	79
chr1	153630008	153631008	+	MIR142|k562|ENSG00000160678|dwES	chr1	153630509	153630558	HNRNPU|K562	49
chr1	153630008	153631008	+	MIR142|k562|ENSG00000160678|dwES	chr1	153630693	153630727	LARP4|K562	34
chr1	153630008	153631008	+	MIR142|k562|ENSG00000160678|dwES	chr1	153630508	153630596	DDX3X|HepG2	88
chr1	153630008	153631008	+	MIR142|k562|ENSG00000160678|dwES	chr1	153630555	153630606	YBX3|K562	51
chr1	153630008	153631008	+	MIR142|k562|ENSG00000160678|dwES	chr1	153630516	153630572	SLTM|K562	56
chr1	153630008	153631008	+	MIR142|k562|ENSG00000160678|dwES	chr1	153630642	153630663	UCHL5|K562	21
chr1	153630008	153631008	+	MIR142|k562|ENSG00000160678|dwES	chr1	153630518	153630589	PPIG|HepG2	71
chr1	153630008	153631008	+	MIR142|k562|ENSG00000160678|dwES	chr1	153629987	153630033	EFTUD2|HepG2	25
chr1	153630008	153631008	+	MIR142|k562|ENSG00000160678|dwES	chr1	153630476	153630553	EFTUD2|HepG2	77
chr1	153630008	153631008	+	MIR142|k562|ENSG00000160678|dwES	chr1	153630647	153630663	NCBP2|HepG2	16
chr1	153630008	153631008	+	MIR142|k562|ENSG00000160678|dwES	chr1	153630648	153630663	SRSF9|HepG2	15
chr1	153630008	153631008	+	MIR142|k562|ENSG00000160678|dwES	chr1	153630459	153630533	SF3B4|HepG2	74
chr1	153630008	153631008	+	MIR142|k562|ENSG00000160678|dwES	chr1	153630642	153630662	DDX55|K562	20
chr1	153630008	153631008	+	MIR142|k562|ENSG00000160678|dwES	chr1	153630507	153630551	DDX55|K562	44
chr1	153630008	153631008	+	MIR142|k562|ENSG00000160678|dwES	chr1	153630708	153630761	PRPF8|HepG2	53
chr1	153630008	153631008	+	MIR142|k562|ENSG00000160678|dwES	chr1	153630508	153630520	CSTF2T|K562	12
chr1	153630008	153631008	+	MIR142|k562|ENSG00000160678|dwES	chr1	153630510	153630602	DDX55|HepG2	92
chr1	153630008	153631008	+	MIR142|k562|ENSG00000160678|dwES	chr1	153630631	153630663	RPS3|HepG2	32
chr1	153630008	153631008	+	MIR142|k562|ENSG00000160678|dwES	chr1	153630511	153630522	TBRG4|HepG2	11
chr1	153630008	153631008	+	MIR142|k562|ENSG00000160678|dwES	chr1	153630508	153630548	AGGF1|K562	40
chr1	153630008	153631008	+	MIR142|k562|ENSG00000160678|dwES	chr1	153630512	153630570	RBM22|HepG2	58
chr1	153630008	153631008	+	MIR142|k562|ENSG00000160678|dwES	chr1	153630501	153630589	NKRF|HepG2	88
chr1	153630008	153631008	+	MIR142|k562|ENSG00000160678|dwES	chr1	153630606	153630655	YBX3|K562	49
chr1	153630008	153631008	+	MIR142|k562|ENSG00000160678|dwES	chr1	153630508	153630527	AUH|HepG2	19
chr1	153630008	153631008	+	MIR142|k562|ENSG00000160678|dwES	chr1	153630631	153630667	TROVE2|HepG2	36
chr1	153630008	153631008	+	MIR142|k562|ENSG00000160678|dwES	chr1	153630564	153630601	UCHL5|HepG2	37
chr1	153630008	153631008	+	MIR142|k562|ENSG00000160678|dwES	chr1	153630787	153630837	EFTUD2|HepG2	50
chr1	153630008	153631008	+	MIR142|k562|ENSG00000160678|dwES	chr1	153630511	153630581	GRSF1|HepG2	70
chr1	153630008	153631008	+	MIR142|k562|ENSG00000160678|dwES	chr1	153630909	153630931	KHSRP|K562	22
chr1	153630008	153631008	+	MIR142|k562|ENSG00000160678|dwES	chr1	153630508	153630561	RPS3|HepG2	53
chr1	153630008	153631008	+	MIR142|k562|ENSG00000160678|dwES	chr1	153630058	153630115	FAM120A|HepG2	57
chr1	153630008	153631008	+	MIR142|k562|ENSG00000160678|dwES	chr1	153630508	153630575	FASTKD2|HepG2	67
chr1	153630008	153631008	+	MIR142|k562|ENSG00000160678|dwES	chr1	153630633	153630658	SND1|HepG2	25
chr1	153630008	153631008	+	MIR142|k562|ENSG00000160678|dwES	chr1	153630361	153630372	HNRNPU|K562	11
chr1	153630008	153631008	+	MIR142|k562|ENSG00000160678|dwES	chr1	153629987	153630059	FAM120A|HepG2	51
chr1	153630008	153631008	+	MIR142|k562|ENSG00000160678|dwES	chr1	153630514	153630602	SND1|K562	88
chr1	153630008	153631008	+	MIR142|k562|ENSG00000160678|dwES	chr1	153630543	153630607	POLR2G|HepG2	64
chr1	153630008	153631008	+	MIR142|k562|ENSG00000160678|dwES	chr1	153630500	153630592	GTF2F1|HepG2	92
chr1	153630008	153631008	+	MIR142|k562|ENSG00000160678|dwES	chr1	153630641	153630664	DDX55|HepG2	23
chr1	153630008	153631008	+	MIR142|k562|ENSG00000160678|dwES	chr1	153630509	153630532	DDX59|HepG2	23
chr1	153630008	153631008	+	MIR142|k562|ENSG00000160678|dwES	chr1	153630630	153630658	PPIG|HepG2	28
chr1	153630008	153631008	+	MIR142|k562|ENSG00000160678|dwES	chr1	153630530	153630591	SRSF1|HepG2	61
chr1	153630008	153631008	+	MIR142|k562|ENSG00000160678|dwES	chr1	153630518	153630551	SUB1|HepG2	33
chr1	153630008	153631008	+	MIR142|k562|ENSG00000160678|dwES	chr1	153630686	153630732	QKI|HepG2	46
chr1	153630008	153631008	+	MIR142|k562|ENSG00000160678|dwES	chr1	153630725	153630751	TROVE2|HepG2	26
chr1	153630008	153631008	+	MIR142|k562|ENSG00000160678|dwES	chr1	153630503	153630586	EIF3D|HepG2	83
chr1	153630008	153631008	+	MIR142|k562|ENSG00000160678|dwES	chr1	153630514	153630565	SUGP2|HepG2	51
chr1	153630008	153631008	+	MIR142|k562|ENSG00000160678|dwES	chr1	153630556	153630591	DDX6|HepG2	35
chr1	153630008	153631008	+	MIR142|k562|ENSG00000160678|dwES	chr1	153630187	153630208	HNRNPK|HepG2	21
chr1	153630008	153631008	+	MIR142|k562|ENSG00000160678|dwES	chr1	153630514	153630593	LARP4|HepG2	79
chr1	153630008	153631008	+	MIR142|k562|ENSG00000160678|dwES	chr1	153630614	153630662	LARP4|HepG2	48
chr1	153630008	153631008	+	MIR142|k562|ENSG00000160678|dwES	chr1	153630630	153630663	SND1|K562	33
chr1	153630008	153631008	+	MIR142|k562|ENSG00000160678|dwES	chr1	153630546	153630598	XPO5|HepG2	52
chr1	153630008	153631008	+	MIR142|k562|ENSG00000160678|dwES	chr1	153630545	153630596	GRSF1|HepG2	51
chr1	153630008	153631008	+	MIR142|k562|ENSG00000160678|dwES	chr1	153630490	153630562	EFTUD2|HepG2	72
chr1	153630008	153631008	+	MIR142|k562|ENSG00000160678|dwES	chr1	153630568	153630613	FTO|K562	45
chr1	153630008	153631008	+	MIR142|k562|ENSG00000160678|dwES	chr1	153630498	153630578	U2AF1|HepG2	80
chr1	153630008	153631008	+	MIR142|k562|ENSG00000160678|dwES	chr1	153630631	153630657	DDX3X|HepG2	26
chr1	153630008	153631008	+	MIR142|k562|ENSG00000160678|dwES	chr1	153630171	153630214	XRN2|HepG2	43
chr1	153630008	153631008	+	MIR142|k562|ENSG00000160678|dwES	chr1	153630555	153630611	IGF2BP1|HepG2	56
chr1	153630008	153631008	+	MIR142|k562|ENSG00000160678|dwES	chr1	153630507	153630594	DDX55|K562	87
chr1	153630008	153631008	+	MIR142|k562|ENSG00000160678|dwES	chr1	153630510	153630614	LARP4|HepG2	104
chr1	153630008	153631008	+	MIR142|k562|ENSG00000160678|dwES	chr1	153630570	153630652	AUH|HepG2	82
chr1	153630008	153631008	+	MIR142|k562|ENSG00000160678|dwES	chr1	153630612	153630627	TAF15|HepG2	15
chr1	153630008	153631008	+	MIR142|k562|ENSG00000160678|dwES	chr1	153630557	153630605	GRWD1|HepG2	48
chr1	153630008	153631008	+	MIR142|k562|ENSG00000160678|dwES	chr1	153630549	153630610	ILF3|K562	61
chr1	153630008	153631008	+	MIR142|k562|ENSG00000160678|dwES	chr1	153630462	153630511	SF3B4|HepG2	49
chr1	153630008	153631008	+	MIR142|k562|ENSG00000160678|dwES	chr1	153630509	153630564	SND1|HepG2	55
chr1	153630008	153631008	+	MIR142|k562|ENSG00000160678|dwES	chr1	153630558	153630602	SUPV3L1|HepG2	44
chr1	153630008	153631008	+	MIR142|k562|ENSG00000160678|dwES	chr1	153630686	153630707	SMNDC1|K562	21
chr1	153630008	153631008	+	MIR142|k562|ENSG00000160678|dwES	chr1	153630422	153630441	CSTF2T|K562	19
chr1	153630008	153631008	+	MIR142|k562|ENSG00000160678|dwES	chr1	153630655	153630663	SRSF1|HepG2	8
chr1	153630008	153631008	+	MIR142|k562|ENSG00000160678|dwES	chr1	153630510	153630588	SRSF1|HepG2	78
chr1	153630008	153631008	+	MIR142|k562|ENSG00000160678|dwES	chr1	153630508	153630527	FAM120A|HepG2	19
chr1	153630008	153631008	+	MIR142|k562|ENSG00000160678|dwES	chr1	153630293	153630325	XRN2|HepG2	32
chr1	153630008	153631008	+	MIR142|k562|ENSG00000160678|dwES	chr1	153630485	153630576	PRPF8|HepG2	91
chr1	153630008	153631008	+	MIR142|k562|ENSG00000160678|dwES	chr1	153630508	153630642	YBX3|K562	134
chr1	153630008	153631008	+	MIR142|k562|ENSG00000160678|dwES	chr1	153630508	153630514	DHX30|HepG2	6
chr1	153630008	153631008	+	MIR142|k562|ENSG00000160678|dwES	chr1	153630572	153630608	TIA1|K562	36
chr1	153630008	153631008	+	MIR142|k562|ENSG00000160678|dwES	chr1	153630514	153630592	U2AF1|HepG2	78
chr1	153630008	153631008	+	MIR142|k562|ENSG00000160678|dwES	chr1	153630508	153630609	IGF2BP2|K562	101
chr1	153630008	153631008	+	MIR142|k562|ENSG00000160678|dwES	chr1	153630605	153630660	LARP4|HepG2	55
chr1	153630008	153631008	+	MIR142|k562|ENSG00000160678|dwES	chr1	153630569	153630603	DHX30|HepG2	34
chr1	153630008	153631008	+	MIR142|k562|ENSG00000160678|dwES	chr1	153630622	153630663	GRWD1|HepG2	41
chr1	153630008	153631008	+	MIR142|k562|ENSG00000160678|dwES	chr1	153630511	153630569	SRSF9|HepG2	58
chr1	153630008	153631008	+	MIR142|k562|ENSG00000160678|dwES	chr1	153630506	153630592	UCHL5|HepG2	86
chr1	153630008	153631008	+	MIR142|k562|ENSG00000160678|dwES	chr1	153630555	153630585	RBM15|K562	30
chr1	153630008	153631008	+	MIR142|k562|ENSG00000160678|dwES	chr1	153630689	153630735	PRPF8|K562	46
chr1	153630008	153631008	+	MIR142|k562|ENSG00000160678|dwES	chr1	153630001	153630054	HNRNPU|K562	46
chr1	153630008	153631008	+	MIR142|k562|ENSG00000160678|dwES	chr1	153630633	153630663	IGF2BP3|HepG2	30
chr1	153630008	153631008	+	MIR142|k562|ENSG00000160678|dwES	chr1	153630530	153630577	SRSF9|HepG2	47
chr1	153630008	153631008	+	MIR142|k562|ENSG00000160678|dwES	chr1	153630508	153630615	DDX3X|K562	107
chr1	153630008	153631008	+	MIR142|k562|ENSG00000160678|dwES	chr1	153630657	153630661	SFPQ|HepG2	4
chr1	153630008	153631008	+	MIR142|k562|ENSG00000160678|dwES	chr1	153630506	153630562	EIF3D|HepG2	56
chr1	153630008	153631008	+	MIR142|k562|ENSG00000160678|dwES	chr1	153630508	153630511	TBRG4|HepG2	3
chr1	153630008	153631008	+	MIR142|k562|ENSG00000160678|dwES	chr1	153630508	153630511	CPSF6|K562	3
chr1	153630008	153631008	+	MIR142|k562|ENSG00000160678|dwES	chr1	153630508	153630555	YBX3|K562	47
chr1	153630008	153631008	+	MIR142|k562|ENSG00000160678|dwES	chr1	153630017	153630038	PTBP1|HepG2	21
chr1	153630008	153631008	+	MIR142|k562|ENSG00000160678|dwES	chr1	153630061	153630088	PRPF8|HepG2	27
chr1	153630008	153631008	+	MIR142|k562|ENSG00000160678|dwES	chr1	153630799	153630835	CSTF2T|K562	36
chr1	153630008	153631008	+	MIR142|k562|ENSG00000160678|dwES	chr1	153630533	153630542	ILF3|HepG2	9
chr1	153630008	153631008	+	MIR142|k562|ENSG00000160678|dwES	chr1	153630415	153630447	HNRNPA1|HepG2	32
chr1	153630008	153631008	+	MIR142|k562|ENSG00000160678|dwES	chr1	153630549	153630611	MTPAP|K562	62
chr1	153630008	153631008	+	MIR142|k562|ENSG00000160678|dwES	chr1	153630508	153630538	HNRNPU|HepG2	30
chr1	153630008	153631008	+	MIR142|k562|ENSG00000160678|dwES	chr1	153630589	153630646	FASTKD2|HepG2	57
chr1	153630008	153631008	+	MIR142|k562|ENSG00000160678|dwES	chr1	153630549	153630589	DHX30|HepG2	40
chr1	153630008	153631008	+	MIR142|k562|ENSG00000160678|dwES	chr1	153630507	153630564	UCHL5|HepG2	57
chr1	153630008	153631008	+	MIR142|k562|ENSG00000160678|dwES	chr1	153630059	153630085	NKRF|HepG2	26
chr1	153630008	153631008	+	MIR142|k562|ENSG00000160678|dwES	chr1	153629994	153630021	CSTF2T|HepG2	13
chr1	153630008	153631008	+	MIR142|k562|ENSG00000160678|dwES	chr1	153630507	153630645	DGCR8|HepG2	138
chr1	153630008	153631008	+	MIR142|k562|ENSG00000160678|dwES	chr1	153630221	153630236	EFTUD2|HepG2	15
chr1	153630008	153631008	+	MIR142|k562|ENSG00000160678|dwES	chr1	153629979	153630020	NKRF|HepG2	12
chr1	153630008	153631008	+	MIR142|k562|ENSG00000160678|dwES	chr1	153630568	153630588	QKI|HepG2	20
chr1	153630008	153631008	+	MIR142|k562|ENSG00000160678|dwES	chr1	153630452	153630479	MTPAP|K562	27
chr1	153630008	153631008	+	MIR142|k562|ENSG00000160678|dwES	chr1	153630508	153630522	POLR2G|HepG2	14
chr1	153630008	153631008	+	MIR142|k562|ENSG00000160678|dwES	chr1	153630549	153630593	SLTM|HepG2	44
chr1	153630008	153631008	+	MIR142|k562|ENSG00000160678|dwES	chr1	153630620	153630663	GRWD1|HepG2	43
chr1	153630008	153631008	+	MIR142|k562|ENSG00000160678|dwES	chr1	153630507	153630579	IGF2BP3|HepG2	72
chr1	153630008	153631008	+	MIR142|k562|ENSG00000160678|dwES	chr1	153630505	153630557	GRWD1|HepG2	52
chr1	153630008	153631008	+	MIR142|k562|ENSG00000160678|dwES	chr1	153630512	153630552	RBM15|HepG2	40
chr1	153630008	153631008	+	MIR142|k562|ENSG00000160678|dwES	chr1	153630152	153630179	HNRNPU|K562	27
chr1	153630008	153631008	+	MIR142|k562|ENSG00000160678|dwES	chr1	153630059	153630095	DGCR8|HepG2	36
chr1	153630008	153631008	+	MIR142|k562|ENSG00000160678|dwES	chr1	153630624	153630652	RPS3|K562	28
chr1	153630008	153631008	+	MIR142|k562|ENSG00000160678|dwES	chr1	153630073	153630089	EFTUD2|HepG2	16
chr1	153630008	153631008	+	MIR142|k562|ENSG00000160678|dwES	chr1	153630527	153630579	LARP7|HepG2	52
chr1	153630008	153631008	+	MIR142|k562|ENSG00000160678|dwES	chr1	153630650	153630708	PRPF8|HepG2	58
chr1	153630008	153631008	+	MIR142|k562|ENSG00000160678|dwES	chr1	153630657	153630663	RPS3|K562	6
chr1	153630008	153631008	+	MIR142|k562|ENSG00000160678|dwES	chr1	153630497	153630531	BUD13|HepG2	34
chr1	153630008	153631008	+	MIR142|k562|ENSG00000160678|dwES	chr1	153630633	153630665	AKAP8L|K562	32
chr1	153630008	153631008	+	MIR142|k562|ENSG00000160678|dwES	chr1	153630517	153630551	RPS3|K562	34
chr1	153630008	153631008	+	MIR142|k562|ENSG00000160678|dwES	chr1	153630622	153630657	DDX3X|K562	35
chr1	153630008	153631008	+	MIR142|k562|ENSG00000160678|dwES	chr1	153630158	153630194	HNRNPK|HepG2	36
chr1	153630008	153631008	+	MIR142|k562|ENSG00000160678|dwES	chr1	153630511	153630591	SND1|K562	80
chr1	153630008	153631008	+	MIR142|k562|ENSG00000160678|dwES	chr1	153630499	153630560	FASTKD2|HepG2	61
chr1	153630008	153631008	+	MIR142|k562|ENSG00000160678|dwES	chr1	153630530	153630570	IGF2BP2|K562	40
chr1	153630008	153631008	+	MIR142|k562|ENSG00000160678|dwES	chr1	153630506	153630557	GTF2F1|HepG2	51
chr1	153630008	153631008	+	MIR142|k562|ENSG00000160678|dwES	chr1	153630518	153630598	LSM11|HepG2	80
chr1	153630008	153631008	+	MIR142|k562|ENSG00000160678|dwES	chr1	153630508	153630512	DROSHA|K562	4
chr1	153630008	153631008	+	MIR142|k562|ENSG00000160678|dwES	chr1	153630631	153630665	PPIG|HepG2	34
chr1	153630008	153631008	+	MIR142|k562|ENSG00000160678|dwES	chr1	153630787	153630833	RBM22|HepG2	46
chr1	153630008	153631008	+	MIR142|k562|ENSG00000160678|dwES	chr1	153630523	153630545	GRSF1|HepG2	22
chr1	153630008	153631008	+	MIR142|k562|ENSG00000160678|dwES	chr1	153630551	153630566	PRPF8|K562	15
chr1	153630008	153631008	+	MIR142|k562|ENSG00000160678|dwES	chr1	153630641	153630662	SRSF1|K562	21
chr1	153630008	153631008	+	MIR142|k562|ENSG00000160678|dwES	chr1	153630519	153630555	GEMIN5|K562	36
chr1	153630008	153631008	+	MIR142|k562|ENSG00000160678|dwES	chr1	153630511	153630533	RBFOX2|HepG2	22
chr1	153630008	153631008	+	MIR142|k562|ENSG00000160678|dwES	chr1	153630020	153630070	EWSR1|K562	50
chr1	153630008	153631008	+	MIR142|k562|ENSG00000160678|dwES	chr1	153630566	153630610	XRCC6|HepG2	44
chr1	153630008	153631008	+	MIR142|k562|ENSG00000160678|dwES	chr1	153630508	153630546	NCBP2|HepG2	38
chr1	153630008	153631008	+	MIR142|k562|ENSG00000160678|dwES	chr1	153630630	153630660	DDX6|K562	30
chr1	153630008	153631008	+	MIR142|k562|ENSG00000160678|dwES	chr1	153630512	153630583	DDX55|HepG2	71
chr1	153630008	153631008	+	MIR142|k562|ENSG00000160678|dwES	chr1	153630512	153630582	DDX3X|K562	70
chr1	153630008	153631008	+	MIR142|k562|ENSG00000160678|dwES	chr1	153630520	153630591	DDX3X|HepG2	71
chr1	153630008	153631008	+	MIR142|k562|ENSG00000160678|dwES	chr1	153630503	153630596	TROVE2|HepG2	93
chr1	153630008	153631008	+	MIR142|k562|ENSG00000160678|dwES	chr1	153630538	153630577	CDC40|HepG2	39
chr1	153630008	153631008	+	MIR142|k562|ENSG00000160678|dwES	chr1	153630506	153630587	RPS3|HepG2	81
chr1	153630008	153631008	+	MIR142|k562|ENSG00000160678|dwES	chr1	153630617	153630663	UCHL5|HepG2	46
chr1	153630008	153631008	+	MIR142|k562|ENSG00000160678|dwES	chr1	153630431	153630443	HNRNPK|HepG2	12
chr1	153630008	153631008	+	MIR142|k562|ENSG00000160678|dwES	chr1	153630512	153630539	XRN2|HepG2	27
chr1	153630008	153631008	+	MIR142|k562|ENSG00000160678|dwES	chr1	153630630	153630663	SRSF1|K562	33
chr1	153630008	153631008	+	MIR142|k562|ENSG00000160678|dwES	chr1	153630420	153630438	HNRNPU|K562	18
chr1	153630008	153631008	+	MIR142|k562|ENSG00000160678|dwES	chr1	153630451	153630482	FASTKD2|HepG2	31
chr14	58297454	58298454	+	MIR142|k562|ENSG00000257621|dwES	chr14	58297893	58297928	ILF3|K562	35
chr14	58297454	58298454	+	MIR142|k562|ENSG00000257621|dwES	chr14	58297953	58297982	CPSF6|K562	29
chr14	58297454	58298454	+	MIR142|k562|ENSG00000257621|dwES	chr14	58297954	58298050	PPIL4|K562	96
chr14	58297454	58298454	+	MIR142|k562|ENSG00000257621|dwES	chr14	58297788	58297844	HNRNPM|K562	56
chr14	58297454	58298454	+	MIR142|k562|ENSG00000257621|dwES	chr14	58297996	58298029	NSUN2|K562	33
chr14	58297454	58298454	+	MIR142|k562|ENSG00000257621|dwES	chr14	58297788	58297825	PRPF8|HepG2	37
chr14	58297454	58298454	+	MIR142|k562|ENSG00000257621|dwES	chr14	58297950	58298039	AGGF1|HepG2	89
chr14	58297454	58298454	+	MIR142|k562|ENSG00000257621|dwES	chr14	58297901	58297922	CSTF2|HepG2	21
chr14	58297454	58298454	+	MIR142|k562|ENSG00000257621|dwES	chr14	58298069	58298118	TRA2A|K562	49
chr14	58297454	58298454	+	MIR142|k562|ENSG00000257621|dwES	chr14	58298026	58298119	AUH|HepG2	93
chr14	58297454	58298454	+	MIR142|k562|ENSG00000257621|dwES	chr14	58297545	58297580	DHX30|HepG2	35
chr14	58297454	58298454	+	MIR142|k562|ENSG00000257621|dwES	chr14	58297885	58297934	TIA1|HepG2	49
chr14	58297454	58298454	+	MIR142|k562|ENSG00000257621|dwES	chr14	58297777	58297828	CDC40|HepG2	51
chr14	58297454	58298454	+	MIR142|k562|ENSG00000257621|dwES	chr14	58298080	58298115	RBM15|HepG2	35
chr14	58297454	58298454	+	MIR142|k562|ENSG00000257621|dwES	chr14	58297971	58298041	FASTKD2|HepG2	70
chr14	58297454	58298454	+	MIR142|k562|ENSG00000257621|dwES	chr14	58297958	58297988	RPS3|K562	30
chr14	58297454	58298454	+	MIR142|k562|ENSG00000257621|dwES	chr14	58297996	58298032	FXR1|K562	36
chr14	58297454	58298454	+	MIR142|k562|ENSG00000257621|dwES	chr14	58297945	58298050	GTF2F1|HepG2	105
chr14	58297454	58298454	+	MIR142|k562|ENSG00000257621|dwES	chr14	58297982	58298026	CSTF2|HepG2	44
chr14	58297454	58298454	+	MIR142|k562|ENSG00000257621|dwES	chr14	58297966	58298040	DDX42|K562	74
chr14	58297454	58298454	+	MIR142|k562|ENSG00000257621|dwES	chr14	58297954	58297998	EIF4G2|K562	44
chr14	58297454	58298454	+	MIR142|k562|ENSG00000257621|dwES	chr14	58297952	58298032	SRSF7|HepG2	80
chr14	58297454	58298454	+	MIR142|k562|ENSG00000257621|dwES	chr14	58297886	58297928	DROSHA|K562	42
chr14	58297454	58298454	+	MIR142|k562|ENSG00000257621|dwES	chr14	58297769	58297849	CSTF2T|HepG2	80
chr14	58297454	58298454	+	MIR142|k562|ENSG00000257621|dwES	chr14	58298085	58298113	U2AF2|K562	28
chr14	58297454	58298454	+	MIR142|k562|ENSG00000257621|dwES	chr14	58297787	58297805	TAF15|HepG2	18
chr14	58297454	58298454	+	MIR142|k562|ENSG00000257621|dwES	chr14	58297941	58298044	SRSF9|HepG2	103
chr14	58297454	58298454	+	MIR142|k562|ENSG00000257621|dwES	chr14	58297640	58297665	HNRNPM|HepG2	25
chr14	58297454	58298454	+	MIR142|k562|ENSG00000257621|dwES	chr14	58297978	58298038	HNRNPC|HepG2	60
chr14	58297454	58298454	+	MIR142|k562|ENSG00000257621|dwES	chr14	58298002	58298029	NCBP2|K562	27
chr14	58297454	58298454	+	MIR142|k562|ENSG00000257621|dwES	chr14	58297774	58297863	PRPF8|K562	89
chr14	58297454	58298454	+	MIR142|k562|ENSG00000257621|dwES	chr14	58297966	58298006	DGCR8|HepG2	40
chr14	58297454	58298454	+	MIR142|k562|ENSG00000257621|dwES	chr14	58297665	58297705	PUM2|K562	40
chr14	58297454	58298454	+	MIR142|k562|ENSG00000257621|dwES	chr14	58298001	58298048	GEMIN5|K562	47
chr14	58297454	58298454	+	MIR142|k562|ENSG00000257621|dwES	chr14	58297606	58297642	PTBP1|HEK293T	36
chr14	58297454	58298454	+	MIR142|k562|ENSG00000257621|dwES	chr14	58297985	58298041	DROSHA|K562	56
chr14	58297454	58298454	+	MIR142|k562|ENSG00000257621|dwES	chr14	58297991	58298033	RBFOX2|K562	42
chr14	58297454	58298454	+	MIR142|k562|ENSG00000257621|dwES	chr14	58297986	58298047	METAP2|K562	61
chr14	58297454	58298454	+	MIR142|k562|ENSG00000257621|dwES	chr14	58297963	58297980	FXR2|K562	17
chr14	58297454	58298454	+	MIR142|k562|ENSG00000257621|dwES	chr14	58297558	58297581	DDX59|HepG2	23
chr14	58297454	58298454	+	MIR142|k562|ENSG00000257621|dwES	chr14	58297935	58298108	SRSF1|K562	173
chr14	58297454	58298454	+	MIR142|k562|ENSG00000257621|dwES	chr14	58297802	58297817	RBM15|HepG2	15
chr14	58297454	58298454	+	MIR142|k562|ENSG00000257621|dwES	chr14	58297540	58297603	TAF15|HepG2	63
chr14	58297454	58298454	+	MIR142|k562|ENSG00000257621|dwES	chr14	58297954	58297972	TRA2A|HepG2	18
chr14	58297454	58298454	+	MIR142|k562|ENSG00000257621|dwES	chr14	58298039	58298120	NCBP2|HepG2	81
chr14	58297454	58298454	+	MIR142|k562|ENSG00000257621|dwES	chr14	58297794	58297822	GPKOW|K562	28
chr14	58297454	58298454	+	MIR142|k562|ENSG00000257621|dwES	chr14	58297950	58298016	FAM120A|HepG2	66
chr14	58297454	58298454	+	MIR142|k562|ENSG00000257621|dwES	chr14	58297954	58297997	GRSF1|HepG2	43
chr14	58297454	58298454	+	MIR142|k562|ENSG00000257621|dwES	chr14	58297775	58297857	XRN2|HepG2	82
chr14	58297454	58298454	+	MIR142|k562|ENSG00000257621|dwES	chr14	58297985	58298027	TARDBP|K562	42
chr14	58297454	58298454	+	MIR142|k562|ENSG00000257621|dwES	chr14	58297575	58297608	SND1|K562	33
chr14	58297454	58298454	+	MIR142|k562|ENSG00000257621|dwES	chr14	58297954	58297958	RBM5|HepG2	4
chr14	58297454	58298454	+	MIR142|k562|ENSG00000257621|dwES	chr14	58297704	58297744	MTPAP|K562	40
chr14	58297454	58298454	+	MIR142|k562|ENSG00000257621|dwES	chr14	58297954	58298039	DDX3X|K562	85
chr14	58297454	58298454	+	MIR142|k562|ENSG00000257621|dwES	chr14	58297572	58297604	HNRNPU|HepG2	32
chr14	58297454	58298454	+	MIR142|k562|ENSG00000257621|dwES	chr14	58297995	58298019	U2AF2|HepG2	24
chr14	58297454	58298454	+	MIR142|k562|ENSG00000257621|dwES	chr14	58298051	58298106	LSM11|K562	55
chr14	58297454	58298454	+	MIR142|k562|ENSG00000257621|dwES	chr14	58297885	58297914	SMNDC1|K562	29
chr14	58297454	58298454	+	MIR142|k562|ENSG00000257621|dwES	chr14	58297982	58298044	GRSF1|HepG2	62
chr14	58297454	58298454	+	MIR142|k562|ENSG00000257621|dwES	chr14	58297781	58297844	FAM120A|HepG2	63
chr14	58297454	58298454	+	MIR142|k562|ENSG00000257621|dwES	chr14	58297731	58297736	KHSRP|K562	5
chr14	58297454	58298454	+	MIR142|k562|ENSG00000257621|dwES	chr14	58297742	58297754	RBFOX2|K562	12
chr14	58297454	58298454	+	MIR142|k562|ENSG00000257621|dwES	chr14	58297919	58298017	SF3B4|K562	98
chr14	58297454	58298454	+	MIR142|k562|ENSG00000257621|dwES	chr14	58297929	58297962	NOLC1|K562	33
chr14	58297454	58298454	+	MIR142|k562|ENSG00000257621|dwES	chr14	58297876	58297927	RBM15|HepG2	51
chr14	58297454	58298454	+	MIR142|k562|ENSG00000257621|dwES	chr14	58297894	58297920	GEMIN5|K562	26
chr14	58297454	58298454	+	MIR142|k562|ENSG00000257621|dwES	chr14	58297853	58297922	BCCIP|HepG2	69
chr14	58297454	58298454	+	MIR142|k562|ENSG00000257621|dwES	chr14	58297568	58297599	RPS5|K562	31
chr14	58297454	58298454	+	MIR142|k562|ENSG00000257621|dwES	chr14	58297961	58298005	XRCC6|HepG2	44
chr14	58297454	58298454	+	MIR142|k562|ENSG00000257621|dwES	chr14	58297799	58297809	HNRNPM|HepG2	10
chr14	58297454	58298454	+	MIR142|k562|ENSG00000257621|dwES	chr14	58297797	58297819	NONO|K562	22
chr14	58297454	58298454	+	MIR142|k562|ENSG00000257621|dwES	chr14	58297653	58297679	HNRNPL|HepG2	26
chr14	58297454	58298454	+	MIR142|k562|ENSG00000257621|dwES	chr14	58297885	58297942	GTF2F1|K562	57
chr14	58297454	58298454	+	MIR142|k562|ENSG00000257621|dwES	chr14	58297952	58298022	RBFOX2|HepG2	70
chr14	58297454	58298454	+	MIR142|k562|ENSG00000257621|dwES	chr14	58297960	58297992	NOL12|HepG2	32
chr14	58297454	58298454	+	MIR142|k562|ENSG00000257621|dwES	chr14	58297562	58297598	SAFB2|K562	36
chr14	58297454	58298454	+	MIR142|k562|ENSG00000257621|dwES	chr14	58297992	58298031	SMNDC1|HepG2	39
chr14	58297454	58298454	+	MIR142|k562|ENSG00000257621|dwES	chr14	58297968	58298029	RBM22|HepG2	61
chr14	58297454	58298454	+	MIR142|k562|ENSG00000257621|dwES	chr14	58297709	58297839	PRPF8|K562	130
chr14	58297454	58298454	+	MIR142|k562|ENSG00000257621|dwES	chr14	58297607	58297674	TAF15|K562	67
chr14	58297454	58298454	+	MIR142|k562|ENSG00000257621|dwES	chr14	58298008	58298064	KHSRP|K562	56
chr14	58297454	58298454	+	MIR142|k562|ENSG00000257621|dwES	chr14	58297862	58297966	CDC40|HepG2	104
chr14	58297454	58298454	+	MIR142|k562|ENSG00000257621|dwES	chr14	58297685	58297714	HNRNPC|HepG2	29
chr14	58297454	58298454	+	MIR142|k562|ENSG00000257621|dwES	chr14	58298016	58298037	HNRNPC|HepG2	21
chr14	58297454	58298454	+	MIR142|k562|ENSG00000257621|dwES	chr14	58297928	58298045	XRN2|K562	117
chr14	58297454	58298454	+	MIR142|k562|ENSG00000257621|dwES	chr14	58297989	58298036	TBRG4|K562	47
chr14	58297454	58298454	+	MIR142|k562|ENSG00000257621|dwES	chr14	58297679	58297705	SF3B4|HepG2	26
chr14	58297454	58298454	+	MIR142|k562|ENSG00000257621|dwES	chr14	58297798	58297830	TIA1|K562	32
chr14	58297454	58298454	+	MIR142|k562|ENSG00000257621|dwES	chr14	58298033	58298124	U2AF2|HepG2	91
chr14	58297454	58298454	+	MIR142|k562|ENSG00000257621|dwES	chr14	58297893	58297936	RBM15|K562	43
chr14	58297454	58298454	+	MIR142|k562|ENSG00000257621|dwES	chr14	58297999	58298080	RPS5|K562	81
chr14	58297454	58298454	+	MIR142|k562|ENSG00000257621|dwES	chr14	58297524	58297550	HNRNPUL1|K562	26
chr14	58297454	58298454	+	MIR142|k562|ENSG00000257621|dwES	chr14	58297993	58298031	RPS3|HepG2	38
chr14	58297454	58298454	+	MIR142|k562|ENSG00000257621|dwES	chr14	58297779	58297818	GTF2F1|K562	39
chr14	58297454	58298454	+	MIR142|k562|ENSG00000257621|dwES	chr14	58297991	58298039	EFTUD2|K562	48
chr14	58297454	58298454	+	MIR142|k562|ENSG00000257621|dwES	chr14	58297939	58298039	XRCC6|K562	100
chr14	58297454	58298454	+	MIR142|k562|ENSG00000257621|dwES	chr14	58297902	58297923	ZNF622|K562	21
chr14	58297454	58298454	+	MIR142|k562|ENSG00000257621|dwES	chr14	58297753	58297778	GRSF1|HepG2	25
chr14	58297454	58298454	+	MIR142|k562|ENSG00000257621|dwES	chr14	58297786	58297826	AUH|HepG2	40
chr14	58297454	58298454	+	MIR142|k562|ENSG00000257621|dwES	chr14	58297461	58297481	DHX30|HepG2	20
chr14	58297454	58298454	+	MIR142|k562|ENSG00000257621|dwES	chr14	58297996	58298027	NOLC1|K562	31
chr14	58297454	58298454	+	MIR142|k562|ENSG00000257621|dwES	chr14	58297779	58297849	EFTUD2|K562	70
chr14	58297454	58298454	+	MIR142|k562|ENSG00000257621|dwES	chr14	58297886	58297926	HNRNPUL1|HepG2	40
chr14	58297454	58298454	+	MIR142|k562|ENSG00000257621|dwES	chr14	58297925	58298021	XRN2|HepG2	96
chr14	58297454	58298454	+	MIR142|k562|ENSG00000257621|dwES	chr14	58298054	58298111	ZNF622|K562	57
chr14	58297454	58298454	+	MIR142|k562|ENSG00000257621|dwES	chr14	58298042	58298083	TROVE2|HepG2	41
chr14	58297454	58298454	+	MIR142|k562|ENSG00000257621|dwES	chr14	58297992	58298024	DGCR8|K562	32
chr14	58297454	58298454	+	MIR142|k562|ENSG00000257621|dwES	chr14	58297948	58298064	UCHL5|K562	116
chr14	58297454	58298454	+	MIR142|k562|ENSG00000257621|dwES	chr14	58297545	58297575	DGCR8|HepG2	30
chr14	58297454	58298454	+	MIR142|k562|ENSG00000257621|dwES	chr14	58298025	58298073	TARDBP|K562	48
chr14	58297454	58298454	+	MIR142|k562|ENSG00000257621|dwES	chr14	58297942	58298021	SRSF1|HepG2	79
chr14	58297454	58298454	+	MIR142|k562|ENSG00000257621|dwES	chr14	58297699	58297707	EIF3D|HepG2	8
chr14	58297454	58298454	+	MIR142|k562|ENSG00000257621|dwES	chr14	58297890	58297933	KHSRP|K562	43
chr14	58297454	58298454	+	MIR142|k562|ENSG00000257621|dwES	chr14	58297889	58297942	BUD13|K562	53
chr14	58297454	58298454	+	MIR142|k562|ENSG00000257621|dwES	chr14	58297997	58298028	RPS3|K562	31
chr14	58297454	58298454	+	MIR142|k562|ENSG00000257621|dwES	chr14	58297916	58298055	IGF2BP3|HepG2	139
chr14	58297454	58298454	+	MIR142|k562|ENSG00000257621|dwES	chr14	58297457	58297472	HNRNPU|K562	15
chr14	58297454	58298454	+	MIR142|k562|ENSG00000257621|dwES	chr14	58297498	58297522	SFPQ|HepG2	24
chr14	58297454	58298454	+	MIR142|k562|ENSG00000257621|dwES	chr14	58297893	58297933	IGF2BP3|HepG2	40
chr14	58297454	58298454	+	MIR142|k562|ENSG00000257621|dwES	chr14	58297962	58298036	PTBP1|HepG2	74
chr14	58297454	58298454	+	MIR142|k562|ENSG00000257621|dwES	chr14	58297687	58297709	MTPAP|K562	22
chr14	58297454	58298454	+	MIR142|k562|ENSG00000257621|dwES	chr14	58297738	58297776	HNRNPU|HepG2	38
chr14	58297454	58298454	+	MIR142|k562|ENSG00000257621|dwES	chr14	58297978	58298044	RBM15|HepG2	66
chr14	58297454	58298454	+	MIR142|k562|ENSG00000257621|dwES	chr14	58297899	58297925	TIA1|HepG2	26
chr14	58297454	58298454	+	MIR142|k562|ENSG00000257621|dwES	chr14	58297942	58298043	BUD13|K562	101
chr14	58297454	58298454	+	MIR142|k562|ENSG00000257621|dwES	chr14	58297559	58297611	LSM11|K562	52
chr14	58297454	58298454	+	MIR142|k562|ENSG00000257621|dwES	chr14	58298003	58298033	TIA1|HepG2	30
chr14	58297454	58298454	+	MIR142|k562|ENSG00000257621|dwES	chr14	58297785	58297847	FASTKD2|HepG2	62
chr14	58297454	58298454	+	MIR142|k562|ENSG00000257621|dwES	chr14	58297691	58297717	FASTKD2|HepG2	26
chr14	58297454	58298454	+	MIR142|k562|ENSG00000257621|dwES	chr14	58297978	58298049	GEMIN5|K562	71
chr14	58297454	58298454	+	MIR142|k562|ENSG00000257621|dwES	chr14	58297794	58297841	EFTUD2|HepG2	47
chr14	58297454	58298454	+	MIR142|k562|ENSG00000257621|dwES	chr14	58297783	58297838	RBFOX2|HepG2	55
chr14	58297454	58298454	+	MIR142|k562|ENSG00000257621|dwES	chr14	58297987	58298033	U2AF2|K562	46
chr14	58297454	58298454	+	MIR142|k562|ENSG00000257621|dwES	chr14	58298042	58298070	NOLC1|K562	28
chr14	58297454	58298454	+	MIR142|k562|ENSG00000257621|dwES	chr14	58297999	58298026	SUGP2|HepG2	27
chr14	58297454	58298454	+	MIR142|k562|ENSG00000257621|dwES	chr14	58297861	58297933	ZRANB2|K562	72
chr14	58297454	58298454	+	MIR142|k562|ENSG00000257621|dwES	chr14	58298080	58298105	LARP4|HepG2	25
chr14	58297454	58298454	+	MIR142|k562|ENSG00000257621|dwES	chr14	58297896	58297906	NKRF|HepG2	10
chr14	58297454	58298454	+	MIR142|k562|ENSG00000257621|dwES	chr14	58297972	58298047	XRCC6|K562	75
chr14	58297454	58298454	+	MIR142|k562|ENSG00000257621|dwES	chr14	58298089	58298107	RBFOX2|HepG2	18
chr14	58297454	58298454	+	MIR142|k562|ENSG00000257621|dwES	chr14	58297909	58297923	PTBP1|HepG2	14
chr14	58297454	58298454	+	MIR142|k562|ENSG00000257621|dwES	chr14	58297955	58297988	HNRNPU|HepG2	33
chr14	58297454	58298454	+	MIR142|k562|ENSG00000257621|dwES	chr14	58297908	58297941	U2AF2|K562	33
chr14	58297454	58298454	+	MIR142|k562|ENSG00000257621|dwES	chr14	58297433	58297455	KHSRP|K562	1
chr14	58297454	58298454	+	MIR142|k562|ENSG00000257621|dwES	chr14	58297899	58297912	SRSF1|HepG2	13
chr14	58297454	58298454	+	MIR142|k562|ENSG00000257621|dwES	chr14	58297873	58297949	EFTUD2|HepG2	76
chr14	58297454	58298454	+	MIR142|k562|ENSG00000257621|dwES	chr14	58297784	58297813	KHSRP|K562	29
chr14	58297454	58298454	+	MIR142|k562|ENSG00000257621|dwES	chr14	58297985	58298039	DDX3X|HepG2	54
chr14	58297454	58298454	+	MIR142|k562|ENSG00000257621|dwES	chr14	58298083	58298114	BCCIP|HepG2	31
chr14	58297454	58298454	+	MIR142|k562|ENSG00000257621|dwES	chr14	58297999	58298017	PRPF8|HepG2	18
chr14	58297454	58298454	+	MIR142|k562|ENSG00000257621|dwES	chr14	58297807	58297827	PPIL4|K562	20
chr14	58297454	58298454	+	MIR142|k562|ENSG00000257621|dwES	chr14	58297553	58297578	POLR2G|HepG2	25
chr14	58297454	58298454	+	MIR142|k562|ENSG00000257621|dwES	chr14	58297790	58297837	BUD13|HepG2	47
chr14	58297454	58298454	+	MIR142|k562|ENSG00000257621|dwES	chr14	58298022	58298062	CPSF6|HEK293	40
chr14	58297454	58298454	+	MIR142|k562|ENSG00000257621|dwES	chr14	58297594	58297617	SUGP2|HepG2	23
chr14	58297454	58298454	+	MIR142|k562|ENSG00000257621|dwES	chr14	58297988	58298038	RBM22|HepG2	50
chr14	58297454	58298454	+	MIR142|k562|ENSG00000257621|dwES	chr14	58297946	58298024	HLTF|K562	78
chr14	58297454	58298454	+	MIR142|k562|ENSG00000257621|dwES	chr14	58297889	58297936	NONO|K562	47
chr14	58297454	58298454	+	MIR142|k562|ENSG00000257621|dwES	chr14	58297979	58298031	TIA1|HepG2	52
chr14	58297454	58298454	+	MIR142|k562|ENSG00000257621|dwES	chr14	58297949	58298031	EFTUD2|HepG2	82
chr14	58297454	58298454	+	MIR142|k562|ENSG00000257621|dwES	chr14	58297959	58298073	EIF3D|HepG2	114
chr14	58297454	58298454	+	MIR142|k562|ENSG00000257621|dwES	chr14	58298080	58298105	XRN2|HepG2	25
chr14	58297454	58298454	+	MIR142|k562|ENSG00000257621|dwES	chr14	58298014	58298076	RBM5|HepG2	62
chr14	58297454	58298454	+	MIR142|k562|ENSG00000257621|dwES	chr14	58297953	58298029	FAM120A|HepG2	76
chr14	58297454	58298454	+	MIR142|k562|ENSG00000257621|dwES	chr14	58297788	58297811	EXOSC5|K562	23
chr14	58297454	58298454	+	MIR142|k562|ENSG00000257621|dwES	chr14	58297881	58297931	RBM22|HepG2	50
chr14	58297454	58298454	+	MIR142|k562|ENSG00000257621|dwES	chr14	58297945	58298012	IGF2BP2|K562	67
chr14	58297454	58298454	+	MIR142|k562|ENSG00000257621|dwES	chr14	58297994	58298033	SMNDC1|K562	39
chr14	58297454	58298454	+	MIR142|k562|ENSG00000257621|dwES	chr14	58297667	58297693	DGCR8|HepG2	26
chr14	58297454	58298454	+	MIR142|k562|ENSG00000257621|dwES	chr14	58297783	58297819	TIA1|HepG2	36
chr14	58297454	58298454	+	MIR142|k562|ENSG00000257621|dwES	chr14	58297972	58298013	RBM15|K562	41
chr14	58297454	58298454	+	MIR142|k562|ENSG00000257621|dwES	chr14	58297952	58297988	UCHL5|HepG2	36
chr14	58297454	58298454	+	MIR142|k562|ENSG00000257621|dwES	chr14	58297987	58298040	NKRF|HepG2	53
chr14	58297454	58298454	+	MIR142|k562|ENSG00000257621|dwES	chr14	58297879	58297927	TIA1|K562	48
chr14	58297454	58298454	+	MIR142|k562|ENSG00000257621|dwES	chr14	58297925	58298028	GPKOW|K562	103
chr14	58297454	58298454	+	MIR142|k562|ENSG00000257621|dwES	chr14	58297613	58297637	DROSHA|K562	24
chr14	58297454	58298454	+	MIR142|k562|ENSG00000257621|dwES	chr14	58297881	58297914	SLTM|K562	33
chr14	58297454	58298454	+	MIR142|k562|ENSG00000257621|dwES	chr14	58297752	58297830	NKRF|HepG2	78
chr14	58297454	58298454	+	MIR142|k562|ENSG00000257621|dwES	chr14	58297975	58298032	ZRANB2|K562	57
chr14	58297454	58298454	+	MIR142|k562|ENSG00000257621|dwES	chr14	58297880	58297932	RBM22|K562	52
chr14	58297454	58298454	+	MIR142|k562|ENSG00000257621|dwES	chr14	58297880	58297930	EWSR1|K562	50
chr14	58297454	58298454	+	MIR142|k562|ENSG00000257621|dwES	chr14	58297673	58297726	CSTF2T|K562	53
chr14	58297454	58298454	+	MIR142|k562|ENSG00000257621|dwES	chr14	58298066	58298112	RBM22|K562	46
chr14	58297454	58298454	+	MIR142|k562|ENSG00000257621|dwES	chr14	58297952	58297999	HNRNPA1|HepG2	47
chr14	58297454	58298454	+	MIR142|k562|ENSG00000257621|dwES	chr14	58297952	58298051	GRWD1|HepG2	99
chr14	58297454	58298454	+	MIR142|k562|ENSG00000257621|dwES	chr14	58298025	58298120	NCBP2|K562	95
chr14	58297454	58298454	+	MIR142|k562|ENSG00000257621|dwES	chr14	58297795	58297832	HNRNPL|K562	37
chr14	58297454	58298454	+	MIR142|k562|ENSG00000257621|dwES	chr14	58297572	58297627	HNRNPA1|K562	55
chr14	58297454	58298454	+	MIR142|k562|ENSG00000257621|dwES	chr14	58297959	58298058	EIF3D|HepG2	99
chr14	58297454	58298454	+	MIR142|k562|ENSG00000257621|dwES	chr14	58297692	58297738	PRPF8|K562	46
chr14	58297454	58298454	+	MIR142|k562|ENSG00000257621|dwES	chr14	58297886	58297951	CDC40|HepG2	65
chr14	58297454	58298454	+	MIR142|k562|ENSG00000257621|dwES	chr14	58297957	58297982	FTO|K562	25
chr14	58297454	58298454	+	MIR142|k562|ENSG00000257621|dwES	chr14	58297965	58298025	NCBP2|K562	60
chr14	58297454	58298454	+	MIR142|k562|ENSG00000257621|dwES	chr14	58297839	58297882	QKI|K562	43
chr14	58297454	58298454	+	MIR142|k562|ENSG00000257621|dwES	chr14	58297991	58298033	KHSRP|K562	42
chr14	58297454	58298454	+	MIR142|k562|ENSG00000257621|dwES	chr14	58298008	58298039	DHX30|K562	31
chr14	58297454	58298454	+	MIR142|k562|ENSG00000257621|dwES	chr14	58297892	58297929	RBM5|HepG2	37
chr14	58297454	58298454	+	MIR142|k562|ENSG00000257621|dwES	chr14	58297792	58297816	FAM120A|HepG2	24
chr14	58297454	58298454	+	MIR142|k562|ENSG00000257621|dwES	chr14	58297974	58298022	FIP1L1|HEK293	48
chr14	58297454	58298454	+	MIR142|k562|ENSG00000257621|dwES	chr14	58297953	58298049	SRSF1|K562	96
chr14	58297454	58298454	+	MIR142|k562|ENSG00000257621|dwES	chr14	58297903	58297928	LARP4|HepG2	25
chr14	58297454	58298454	+	MIR142|k562|ENSG00000257621|dwES	chr14	58298043	58298051	SUB1|HepG2	8
chr14	58297454	58298454	+	MIR142|k562|ENSG00000257621|dwES	chr14	58297886	58297915	AUH|HepG2	29
chr14	58297454	58298454	+	MIR142|k562|ENSG00000257621|dwES	chr14	58297889	58297938	CSTF2T|K562	49
chr14	58297454	58298454	+	MIR142|k562|ENSG00000257621|dwES	chr14	58297719	58297748	NKRF|HepG2	29
chr14	58297454	58298454	+	MIR142|k562|ENSG00000257621|dwES	chr14	58297793	58297812	MTPAP|K562	19
chr14	58297454	58298454	+	MIR142|k562|ENSG00000257621|dwES	chr14	58297801	58297833	HNRNPU|HepG2	32
chr14	58297454	58298454	+	MIR142|k562|ENSG00000257621|dwES	chr14	58297978	58298018	SAFB2|K562	40
chr14	58297454	58298454	+	MIR142|k562|ENSG00000257621|dwES	chr14	58297529	58297577	RBFOX2|HepG2	48
chr14	58297454	58298454	+	MIR142|k562|ENSG00000257621|dwES	chr14	58297954	58297985	TRA2A|K562	31
chr14	58297454	58298454	+	MIR142|k562|ENSG00000257621|dwES	chr14	58297954	58298016	DDX3X|K562	62
chr14	58297454	58298454	+	MIR142|k562|ENSG00000257621|dwES	chr14	58298008	58298035	ZRANB2|K562	27
chr14	58297454	58298454	+	MIR142|k562|ENSG00000257621|dwES	chr14	58297902	58297929	GTF2F1|HepG2	27
chr14	58297454	58298454	+	MIR142|k562|ENSG00000257621|dwES	chr14	58297966	58298022	FUBP3|HepG2	56
chr14	58297454	58298454	+	MIR142|k562|ENSG00000257621|dwES	chr14	58298021	58298077	SRSF1|HepG2	56
chr14	58297454	58298454	+	MIR142|k562|ENSG00000257621|dwES	chr14	58297899	58297947	SF3B4|K562	48
chr14	58297454	58298454	+	MIR142|k562|ENSG00000257621|dwES	chr14	58297886	58297928	HNRNPU|K562	42
chr14	58297454	58298454	+	MIR142|k562|ENSG00000257621|dwES	chr14	58297958	58298054	LSM11|HepG2	96
chr14	58297454	58298454	+	MIR142|k562|ENSG00000257621|dwES	chr14	58297806	58297824	BUD13|K562	18
chr14	58297454	58298454	+	MIR142|k562|ENSG00000257621|dwES	chr14	58297885	58297927	RBM22|K562	42
chr14	58297454	58298454	+	MIR142|k562|ENSG00000257621|dwES	chr14	58297975	58298027	DDX55|K562	52
chr14	58297454	58298454	+	MIR142|k562|ENSG00000257621|dwES	chr14	58297975	58298072	CPSF6|K562	97
chr14	58297454	58298454	+	MIR142|k562|ENSG00000257621|dwES	chr14	58297975	58298049	CDC40|HepG2	74
chr14	58297454	58298454	+	MIR142|k562|ENSG00000257621|dwES	chr14	58297848	58297858	CDC40|HepG2	10
chr14	58297454	58298454	+	MIR142|k562|ENSG00000257621|dwES	chr14	58298085	58298116	RBM15|K562	31
chr14	58297454	58298454	+	MIR142|k562|ENSG00000257621|dwES	chr14	58297940	58298077	GRWD1|HepG2	137
chr14	58297454	58298454	+	MIR142|k562|ENSG00000257621|dwES	chr14	58298045	58298082	NCBP2|K562	37
chr14	58297454	58298454	+	MIR142|k562|ENSG00000257621|dwES	chr14	58297862	58298038	XRN2|K562	176
chr14	58297454	58298454	+	MIR142|k562|ENSG00000257621|dwES	chr14	58297940	58298074	EIF3H|HepG2	134
chr14	58297454	58298454	+	MIR142|k562|ENSG00000257621|dwES	chr14	58298003	58298037	TNRC6A|K562	34
chr14	58297454	58298454	+	MIR142|k562|ENSG00000257621|dwES	chr14	58297949	58298045	DDX59|HepG2	96
chr14	58297454	58298454	+	MIR142|k562|ENSG00000257621|dwES	chr14	58297882	58297942	BUD13|HepG2	60
chr14	58297454	58298454	+	MIR142|k562|ENSG00000257621|dwES	chr14	58297884	58297950	FAM120A|HepG2	66
chr14	58297454	58298454	+	MIR142|k562|ENSG00000257621|dwES	chr14	58297885	58297954	BUD13|K562	69
chr14	58297454	58298454	+	MIR142|k562|ENSG00000257621|dwES	chr14	58297787	58297814	HNRNPUL1|HepG2	27
chr14	58297454	58298454	+	MIR142|k562|ENSG00000257621|dwES	chr14	58297978	58298065	TAF15|HepG2	87
chr14	58297454	58298454	+	MIR142|k562|ENSG00000257621|dwES	chr14	58297951	58298056	UCHL5|HepG2	105
chr14	58297454	58298454	+	MIR142|k562|ENSG00000257621|dwES	chr14	58297936	58298035	PRPF8|HepG2	99
chr14	58297454	58298454	+	MIR142|k562|ENSG00000257621|dwES	chr14	58297944	58298066	AUH|HepG2	122
chr14	58297454	58298454	+	MIR142|k562|ENSG00000257621|dwES	chr14	58297529	58297564	RBFOX2|HepG2	35
chr14	58297454	58298454	+	MIR142|k562|ENSG00000257621|dwES	chr14	58297542	58297575	FKBP4|HepG2	33
chr14	58297454	58298454	+	MIR142|k562|ENSG00000257621|dwES	chr14	58297962	58298044	DDX55|HepG2	82
chr14	58297454	58298454	+	MIR142|k562|ENSG00000257621|dwES	chr14	58297972	58298077	SLTM|HepG2	105
chr14	58297454	58298454	+	MIR142|k562|ENSG00000257621|dwES	chr14	58298053	58298095	U2AF2|K562	42
chr14	58297454	58298454	+	MIR142|k562|ENSG00000257621|dwES	chr14	58297990	58298035	HNRNPUL1|K562	45
chr14	58297454	58298454	+	MIR142|k562|ENSG00000257621|dwES	chr14	58297889	58297946	HNRNPM|K562	57
chr14	58297454	58298454	+	MIR142|k562|ENSG00000257621|dwES	chr14	58297998	58298062	DDX55|K562	64
chr14	58297454	58298454	+	MIR142|k562|ENSG00000257621|dwES	chr14	58297954	58298047	BUD13|K562	93
chr14	58297454	58298454	+	MIR142|k562|ENSG00000257621|dwES	chr14	58297977	58298031	TIA1|K562	54
chr14	58297454	58298454	+	MIR142|k562|ENSG00000257621|dwES	chr14	58297976	58298067	YBX3|K562	91
chr14	58297454	58298454	+	MIR142|k562|ENSG00000257621|dwES	chr14	58298036	58298075	RBM15|K562	39
chr14	58297454	58298454	+	MIR142|k562|ENSG00000257621|dwES	chr14	58297889	58297919	LSM11|HepG2	30
chr14	58297454	58298454	+	MIR142|k562|ENSG00000257621|dwES	chr14	58297797	58297833	FXR1|K562	36
chr14	58297454	58298454	+	MIR142|k562|ENSG00000257621|dwES	chr14	58297988	58298106	UCHL5|HepG2	118
chr14	58297454	58298454	+	MIR142|k562|ENSG00000257621|dwES	chr14	58298016	58298100	DDX3X|K562	84
chr14	58297454	58298454	+	MIR142|k562|ENSG00000257621|dwES	chr14	58298104	58298119	BCCIP|HepG2	15
chr14	58297454	58298454	+	MIR142|k562|ENSG00000257621|dwES	chr14	58297648	58297666	HNRNPU|HepG2	18
chr14	58297454	58298454	+	MIR142|k562|ENSG00000257621|dwES	chr14	58297891	58297959	PRPF8|K562	68
chr14	58297454	58298454	+	MIR142|k562|ENSG00000257621|dwES	chr14	58297938	58298048	HNRNPA1|K562	110
chr14	58297454	58298454	+	MIR142|k562|ENSG00000257621|dwES	chr14	58297954	58298047	U2AF1|HepG2	93
chr14	58297454	58298454	+	MIR142|k562|ENSG00000257621|dwES	chr14	58297994	58298037	GTF2F1|K562	43
chr14	58297454	58298454	+	MIR142|k562|ENSG00000257621|dwES	chr14	58297877	58297934	SUPV3L1|HepG2	57
chr14	58297454	58298454	+	MIR142|k562|ENSG00000257621|dwES	chr14	58297787	58297825	DGCR8|HepG2	38
chr14	58297454	58298454	+	MIR142|k562|ENSG00000257621|dwES	chr14	58297889	58297924	AUH|HepG2	35
chr14	58297454	58298454	+	MIR142|k562|ENSG00000257621|dwES	chr14	58297671	58297688	DDX55|HepG2	17
chr14	58297454	58298454	+	MIR142|k562|ENSG00000257621|dwES	chr14	58297537	58297552	NKRF|HepG2	15
chr14	58297454	58298454	+	MIR142|k562|ENSG00000257621|dwES	chr14	58298075	58298119	NCBP2|HepG2	44
chr14	58297454	58298454	+	MIR142|k562|ENSG00000257621|dwES	chr14	58297873	58297919	FAM120A|HepG2	46
chr14	58297454	58298454	+	MIR142|k562|ENSG00000257621|dwES	chr14	58297980	58298034	NCBP2|HepG2	54
chr14	58297454	58298454	+	MIR142|k562|ENSG00000257621|dwES	chr14	58298081	58298116	AUH|K562	35
chr14	58297454	58298454	+	MIR142|k562|ENSG00000257621|dwES	chr14	58297789	58297821	XRCC6|HepG2	32
chr14	58297454	58298454	+	MIR142|k562|ENSG00000257621|dwES	chr14	58297954	58298048	HNRNPA1|HepG2	94
chr14	58297454	58298454	+	MIR142|k562|ENSG00000257621|dwES	chr14	58297977	58298027	EIF3H|HepG2	50
chr14	58297454	58298454	+	MIR142|k562|ENSG00000257621|dwES	chr14	58298029	58298117	SRSF1|HepG2	88
chr14	58297454	58298454	+	MIR142|k562|ENSG00000257621|dwES	chr14	58298079	58298118	SLTM|K562	39
chr14	58297454	58298454	+	MIR142|k562|ENSG00000257621|dwES	chr14	58297958	58298035	LARP4|HepG2	77
chr14	58297454	58298454	+	MIR142|k562|ENSG00000257621|dwES	chr14	58298045	58298083	U2AF1|K562	38
chr14	58297454	58298454	+	MIR142|k562|ENSG00000257621|dwES	chr14	58297795	58297835	SLTM|HepG2	40
chr14	58297454	58298454	+	MIR142|k562|ENSG00000257621|dwES	chr14	58297843	58297866	DDX42|K562	23
chr14	58297454	58298454	+	MIR142|k562|ENSG00000257621|dwES	chr14	58298051	58298078	SUB1|HepG2	27
chr14	58297454	58298454	+	MIR142|k562|ENSG00000257621|dwES	chr14	58297966	58298052	PPIL4|K562	86
chr14	58297454	58298454	+	MIR142|k562|ENSG00000257621|dwES	chr14	58297982	58298033	MTPAP|K562	51
chr14	58297454	58298454	+	MIR142|k562|ENSG00000257621|dwES	chr14	58297570	58297616	HNRNPU|K562	46
chr14	58297454	58298454	+	MIR142|k562|ENSG00000257621|dwES	chr14	58298008	58298053	SND1|K562	45
chr14	58297454	58298454	+	MIR142|k562|ENSG00000257621|dwES	chr14	58298009	58298033	PTBP1|K562	24
chr14	58297454	58298454	+	MIR142|k562|ENSG00000257621|dwES	chr14	58298065	58298077	RBM22|HepG2	12
chr14	58297454	58298454	+	MIR142|k562|ENSG00000257621|dwES	chr14	58297979	58298012	SLTM|K562	33
chr14	58297454	58298454	+	MIR142|k562|ENSG00000257621|dwES	chr14	58297982	58298033	DDX6|K562	51
chr14	58297454	58298454	+	MIR142|k562|ENSG00000257621|dwES	chr14	58297962	58298046	UCHL5|K562	84
chr14	58297454	58298454	+	MIR142|k562|ENSG00000257621|dwES	chr14	58297780	58297815	SUGP2|HepG2	35
chr14	58297454	58298454	+	MIR142|k562|ENSG00000257621|dwES	chr14	58298084	58298113	U2AF1|HepG2	29
chr14	58297454	58298454	+	MIR142|k562|ENSG00000257621|dwES	chr14	58297974	58298018	NOLC1|K562	44
chr14	58297454	58298454	+	MIR142|k562|ENSG00000257621|dwES	chr14	58297786	58297815	HNRNPUL1|K562	29
chr14	58297454	58298454	+	MIR142|k562|ENSG00000257621|dwES	chr14	58297892	58297920	SRSF1|K562	28
chr14	58297454	58298454	+	MIR142|k562|ENSG00000257621|dwES	chr14	58298077	58298110	SMNDC1|K562	33
chr14	58297454	58298454	+	MIR142|k562|ENSG00000257621|dwES	chr14	58297560	58297575	RBM5|HepG2	15
chr14	58297454	58298454	+	MIR142|k562|ENSG00000257621|dwES	chr14	58297542	58297552	DROSHA|K562	10
chr14	58297454	58298454	+	MIR142|k562|ENSG00000257621|dwES	chr14	58297989	58298042	SND1|K562	53
chr14	58297454	58298454	+	MIR142|k562|ENSG00000257621|dwES	chr14	58297919	58298060	BCCIP|HepG2	141
chr14	58297454	58298454	+	MIR142|k562|ENSG00000257621|dwES	chr14	58297954	58297968	HLTF|K562	14
chr14	58297454	58298454	+	MIR142|k562|ENSG00000257621|dwES	chr14	58297777	58297825	LARP4|HepG2	48
chr14	58297454	58298454	+	MIR142|k562|ENSG00000257621|dwES	chr14	58297881	58297929	RBM22|HepG2	48
chr14	58297454	58298454	+	MIR142|k562|ENSG00000257621|dwES	chr14	58297958	58298033	BCCIP|HepG2	75
chr14	58297454	58298454	+	MIR142|k562|ENSG00000257621|dwES	chr14	58297951	58298034	CDC40|HepG2	83
chr14	58297454	58298454	+	MIR142|k562|ENSG00000257621|dwES	chr14	58297956	58298062	MTPAP|K562	106
chr14	58297454	58298454	+	MIR142|k562|ENSG00000257621|dwES	chr14	58297893	58297949	KHSRP|K562	56
chr14	58297454	58298454	+	MIR142|k562|ENSG00000257621|dwES	chr14	58297709	58297718	CDC40|HepG2	9
chr14	58297454	58298454	+	MIR142|k562|ENSG00000257621|dwES	chr14	58297992	58298034	IGF2BP3|HepG2	42
chr14	58297454	58298454	+	MIR142|k562|ENSG00000257621|dwES	chr14	58297525	58297554	TAF15|HepG2	29
chr14	58297454	58298454	+	MIR142|k562|ENSG00000257621|dwES	chr14	58297883	58297894	FASTKD2|HepG2	11
chr14	58297454	58298454	+	MIR142|k562|ENSG00000257621|dwES	chr14	58297898	58297939	DHX30|K562	41
chr14	58297454	58298454	+	MIR142|k562|ENSG00000257621|dwES	chr14	58297877	58297938	TIA1|K562	61
chr14	58297454	58298454	+	MIR142|k562|ENSG00000257621|dwES	chr14	58297947	58298002	DGCR8|HepG2	55
chr14	58297454	58298454	+	MIR142|k562|ENSG00000257621|dwES	chr14	58297949	58298001	HNRNPU|K562	52
chr14	58297454	58298454	+	MIR142|k562|ENSG00000257621|dwES	chr14	58297611	58297644	HNRNPM|HepG2	33
chr14	58297454	58298454	+	MIR142|k562|ENSG00000257621|dwES	chr14	58297908	58298035	EFTUD2|K562	127
chr14	58297454	58298454	+	MIR142|k562|ENSG00000257621|dwES	chr14	58297969	58298052	LSM11|HepG2	83
chr14	58297454	58298454	+	MIR142|k562|ENSG00000257621|dwES	chr14	58298050	58298118	SRSF9|HepG2	68
chr14	58297454	58298454	+	MIR142|k562|ENSG00000257621|dwES	chr14	58298038	58298120	HNRNPC|HepG2	82
chr14	58297454	58298454	+	MIR142|k562|ENSG00000257621|dwES	chr14	58297966	58298062	SRSF7|HepG2	96
chr14	58297454	58298454	+	MIR142|k562|ENSG00000257621|dwES	chr14	58297944	58298043	ZNF622|K562	99
chr14	58297454	58298454	+	MIR142|k562|ENSG00000257621|dwES	chr14	58298079	58298116	U2AF2|HepG2	37
chr14	58297454	58298454	+	MIR142|k562|ENSG00000257621|dwES	chr14	58297518	58297542	KHDRBS1|K562	24
chr14	58297454	58298454	+	MIR142|k562|ENSG00000257621|dwES	chr14	58297868	58297906	HNRNPUL1|K562	38
chr14	58297454	58298454	+	MIR142|k562|ENSG00000257621|dwES	chr14	58297784	58297817	XRN2|HepG2	33
chr14	58297454	58298454	+	MIR142|k562|ENSG00000257621|dwES	chr14	58297889	58297943	SAFB2|K562	54
chr14	58297454	58298454	+	MIR142|k562|ENSG00000257621|dwES	chr14	58297979	58298031	FXR2|K562	52
chr14	58297454	58298454	+	MIR142|k562|ENSG00000257621|dwES	chr14	58297978	58298032	TRA2A|K562	54
chr14	58297454	58298454	+	MIR142|k562|ENSG00000257621|dwES	chr14	58297969	58298049	TIA1|K562	80
chr14	58297454	58298454	+	MIR142|k562|ENSG00000257621|dwES	chr14	58297782	58297804	SLTM|K562	22
chr14	58297454	58298454	+	MIR142|k562|ENSG00000257621|dwES	chr14	58297967	58298019	QKI|HepG2	52
chr14	58297454	58298454	+	MIR142|k562|ENSG00000257621|dwES	chr14	58297952	58298034	U2AF1|K562	82
chr14	58297454	58298454	+	MIR142|k562|ENSG00000257621|dwES	chr14	58297999	58298092	HNRNPA1|HepG2	93
chr14	58297454	58298454	+	MIR142|k562|ENSG00000257621|dwES	chr14	58297649	58297683	LARP4|HepG2	34
chr14	58297454	58298454	+	MIR142|k562|ENSG00000257621|dwES	chr14	58297989	58298040	U2AF1|K562	51
chr14	58297454	58298454	+	MIR142|k562|ENSG00000257621|dwES	chr14	58298046	58298071	NOLC1|K562	25
chr14	58297454	58298454	+	MIR142|k562|ENSG00000257621|dwES	chr14	58297865	58297948	EFTUD2|K562	83
chr14	58297454	58298454	+	MIR142|k562|ENSG00000257621|dwES	chr14	58297981	58298028	RPS5|K562	47
chr14	58297454	58298454	+	MIR142|k562|ENSG00000257621|dwES	chr14	58297541	58297581	HNRNPA1|HepG2	40
chr14	58297454	58298454	+	MIR142|k562|ENSG00000257621|dwES	chr14	58297561	58297606	DDX3X|HepG2	45
chr14	58297454	58298454	+	MIR142|k562|ENSG00000257621|dwES	chr14	58297958	58298054	SRSF7|K562	96
chr14	58297454	58298454	+	MIR142|k562|ENSG00000257621|dwES	chr14	58297896	58297918	TROVE2|HepG2	22
chr14	58297454	58298454	+	MIR142|k562|ENSG00000257621|dwES	chr14	58297968	58298064	U2AF1|HepG2	96
chr14	58297454	58298454	+	MIR142|k562|ENSG00000257621|dwES	chr14	58297877	58297936	PRPF8|HepG2	59
chr14	58297454	58298454	+	MIR142|k562|ENSG00000257621|dwES	chr14	58297995	58298038	PUM2|K562	43
chr14	58297454	58298454	+	MIR142|k562|ENSG00000257621|dwES	chr14	58297682	58297732	GTF2F1|K562	50
chr14	58297454	58298454	+	MIR142|k562|ENSG00000257621|dwES	chr14	58297781	58297820	METAP2|K562	39
chr14	58297454	58298454	+	MIR142|k562|ENSG00000257621|dwES	chr14	58297966	58298035	METAP2|K562	69
chr14	58297454	58298454	+	MIR142|k562|ENSG00000257621|dwES	chr14	58297985	58298054	LIN28B|K562	69
chr14	58297454	58298454	+	MIR142|k562|ENSG00000257621|dwES	chr14	58297988	58298041	PUS1|K562	53
chr14	58297454	58298454	+	MIR142|k562|ENSG00000257621|dwES	chr14	58297963	58298036	RBM15|K562	73
chr14	58297454	58298454	+	MIR142|k562|ENSG00000257621|dwES	chr14	58297958	58298078	RBM15|HepG2	120
chr14	58297454	58298454	+	MIR142|k562|ENSG00000257621|dwES	chr14	58297546	58297579	YBX3|K562	33
chr14	58297454	58298454	+	MIR142|k562|ENSG00000257621|dwES	chr14	58298013	58298118	RBM15|K562	105
chr14	58297454	58298454	+	MIR142|k562|ENSG00000257621|dwES	chr14	58297755	58297802	RBFOX2|HepG2	47
chr14	58297454	58298454	+	MIR142|k562|ENSG00000257621|dwES	chr14	58297896	58297933	FASTKD2|HepG2	37
chr14	58297454	58298454	+	MIR142|k562|ENSG00000257621|dwES	chr14	58297963	58298031	POLR2G|HepG2	68
chr14	58297454	58298454	+	MIR142|k562|ENSG00000257621|dwES	chr14	58297803	58297843	QKI|HepG2	40
chr14	58297454	58298454	+	MIR142|k562|ENSG00000257621|dwES	chr14	58297960	58298047	FASTKD2|HepG2	87
chr14	58297454	58298454	+	MIR142|k562|ENSG00000257621|dwES	chr14	58297972	58298017	DDX6|HepG2	45
chr14	58297454	58298454	+	MIR142|k562|ENSG00000257621|dwES	chr14	58297427	58297477	YBX3|K562	23
chr14	58297454	58298454	+	MIR142|k562|ENSG00000257621|dwES	chr14	58298045	58298112	HNRNPM|K562	67
chr14	58297454	58298454	+	MIR142|k562|ENSG00000257621|dwES	chr14	58297681	58297718	XRCC6|K562	37
chr14	58297454	58298454	+	MIR142|k562|ENSG00000257621|dwES	chr14	58297979	58298016	HNRNPC|HepG2	37
chr14	58297454	58298454	+	MIR142|k562|ENSG00000257621|dwES	chr14	58297874	58297963	PRPF8|HepG2	89
chr14	58297454	58298454	+	MIR142|k562|ENSG00000257621|dwES	chr14	58297966	58298034	U2AF2|K562	68
chr14	58297454	58298454	+	MIR142|k562|ENSG00000257621|dwES	chr14	58297893	58297919	SMNDC1|K562	26
chr14	58297454	58298454	+	MIR142|k562|ENSG00000257621|dwES	chr14	58297617	58297660	YBX3|K562	43
chr14	58297454	58298454	+	MIR142|k562|ENSG00000257621|dwES	chr14	58297919	58297935	PPIG|HepG2	16
chr14	58297454	58298454	+	MIR142|k562|ENSG00000257621|dwES	chr14	58297701	58297737	PCBP2|HepG2	36
chr14	58297454	58298454	+	MIR142|k562|ENSG00000257621|dwES	chr14	58297765	58297855	LSM11|HepG2	90
chr14	58297454	58298454	+	MIR142|k562|ENSG00000257621|dwES	chr14	58297789	58297813	CDC40|HepG2	24
chr14	58297454	58298454	+	MIR142|k562|ENSG00000257621|dwES	chr14	58297894	58297931	SMNDC1|HepG2	37
chr14	58297454	58298454	+	MIR142|k562|ENSG00000257621|dwES	chr14	58297546	58297588	LARP4|K562	42
chr14	58297454	58298454	+	MIR142|k562|ENSG00000257621|dwES	chr14	58297895	58297923	TROVE2|K562	28
chr14	58297454	58298454	+	MIR142|k562|ENSG00000257621|dwES	chr14	58298036	58298076	DDX24|K562	40
chr14	58297454	58298454	+	MIR142|k562|ENSG00000257621|dwES	chr14	58297990	58298034	RBFOX2|K562	44
chr14	58297454	58298454	+	MIR142|k562|ENSG00000257621|dwES	chr14	58297780	58297816	ZRANB2|K562	36
chr14	58297454	58298454	+	MIR142|k562|ENSG00000257621|dwES	chr14	58297956	58298054	ZNF622|K562	98
chr14	58297454	58298454	+	MIR142|k562|ENSG00000257621|dwES	chr14	58298002	58298045	LARP4|HepG2	43
chr14	58297454	58298454	+	MIR142|k562|ENSG00000257621|dwES	chr14	58297547	58297580	RPS5|HepG2	33
chr14	58297454	58298454	+	MIR142|k562|ENSG00000257621|dwES	chr14	58298037	58298118	HNRNPC|HepG2	81
chr14	58297454	58298454	+	MIR142|k562|ENSG00000257621|dwES	chr14	58297794	58297821	EFTUD2|HepG2	27
chr14	58297454	58298454	+	MIR142|k562|ENSG00000257621|dwES	chr14	58297784	58297814	RBM22|HepG2	30
chr14	58297454	58298454	+	MIR142|k562|ENSG00000257621|dwES	chr14	58297980	58298030	LARP4|K562	50
chr14	58297454	58298454	+	MIR142|k562|ENSG00000257621|dwES	chr14	58297949	58298033	SRSF7|K562	84
chr14	58297454	58298454	+	MIR142|k562|ENSG00000257621|dwES	chr14	58297883	58297916	NCBP2|K562	33
chr14	58297454	58298454	+	MIR142|k562|ENSG00000257621|dwES	chr14	58298096	58298118	YBX3|K562	22
chr14	58297454	58298454	+	MIR142|k562|ENSG00000257621|dwES	chr14	58298009	58298067	TAF15|K562	58
chr14	58297454	58298454	+	MIR142|k562|ENSG00000257621|dwES	chr14	58297983	58298023	GTF2F1|HepG2	40
chr14	58297454	58298454	+	MIR142|k562|ENSG00000257621|dwES	chr14	58297924	58298030	XRN2|HepG2	106
chr14	58297454	58298454	+	MIR142|k562|ENSG00000257621|dwES	chr14	58297921	58298029	SRSF1|HepG2	108
chr14	58297454	58298454	+	MIR142|k562|ENSG00000257621|dwES	chr14	58297678	58297704	SUPV3L1|HepG2	26
chr14	58297454	58298454	+	MIR142|k562|ENSG00000257621|dwES	chr14	58297894	58297921	EIF3D|HepG2	27
chr14	58297454	58298454	+	MIR142|k562|ENSG00000257621|dwES	chr14	58297542	58297587	KHSRP|K562	45
chr14	58297454	58298454	+	MIR142|k562|ENSG00000257621|dwES	chr14	58297949	58298035	PPIG|HepG2	86
chr14	58297454	58298454	+	MIR142|k562|ENSG00000257621|dwES	chr14	58297778	58297838	FASTKD2|HepG2	60
chr14	58297454	58298454	+	MIR142|k562|ENSG00000257621|dwES	chr14	58297918	58297968	EFTUD2|HepG2	50
chr14	58297454	58298454	+	MIR142|k562|ENSG00000257621|dwES	chr14	58297841	58298019	CSTF2T|K562	178
chr14	58297454	58298454	+	MIR142|k562|ENSG00000257621|dwES	chr14	58297976	58298038	POLR2G|HepG2	62
chr14	58297454	58298454	+	MIR142|k562|ENSG00000257621|dwES	chr14	58297952	58298042	BUD13|HepG2	90
chr14	58297454	58298454	+	MIR142|k562|ENSG00000257621|dwES	chr14	58297892	58297938	NONO|K562	46
chr14	58297454	58298454	+	MIR142|k562|ENSG00000257621|dwES	chr14	58297787	58297819	SF3B4|HepG2	32
chr14	58297454	58298454	+	MIR142|k562|ENSG00000257621|dwES	chr14	58297551	58297590	SRSF1|K562	39
chr14	58297454	58298454	+	MIR142|k562|ENSG00000257621|dwES	chr14	58298011	58298074	HNRNPM|HepG2	63
chr14	58297454	58298454	+	MIR142|k562|ENSG00000257621|dwES	chr14	58297885	58297913	PCBP2|HepG2	28
chr14	58297454	58298454	+	MIR142|k562|ENSG00000257621|dwES	chr14	58298039	58298117	DDX3X|K562	78
chr14	58297454	58298454	+	MIR142|k562|ENSG00000257621|dwES	chr14	58298064	58298118	U2AF1|HepG2	54
chr14	58297454	58298454	+	MIR142|k562|ENSG00000257621|dwES	chr14	58297774	58297819	CSTF2T|HepG2	45
chr14	58297454	58298454	+	MIR142|k562|ENSG00000257621|dwES	chr14	58298000	58298032	LSM11|K562	32
chr14	58297454	58298454	+	MIR142|k562|ENSG00000257621|dwES	chr14	58297864	58297941	SF3B4|HepG2	77
chr14	58297454	58298454	+	MIR142|k562|ENSG00000257621|dwES	chr14	58297942	58298040	SRSF9|HepG2	98
chr14	58297454	58298454	+	MIR142|k562|ENSG00000257621|dwES	chr14	58297905	58297936	RBM15|K562	31
chr14	58297454	58298454	+	MIR142|k562|ENSG00000257621|dwES	chr14	58298084	58298111	GRWD1|HepG2	27
chr14	58297454	58298454	+	MIR142|k562|ENSG00000257621|dwES	chr14	58297980	58298030	SUPV3L1|HepG2	50
chr14	58297454	58298454	+	MIR142|k562|ENSG00000257621|dwES	chr14	58297784	58297809	CSTF2T|K562	25
chr14	58297454	58298454	+	MIR142|k562|ENSG00000257621|dwES	chr14	58297973	58298043	AKAP8L|K562	70
chr14	58297454	58298454	+	MIR142|k562|ENSG00000257621|dwES	chr14	58297994	58298034	FKBP4|HepG2	40
chr14	58297454	58298454	+	MIR142|k562|ENSG00000257621|dwES	chr14	58298081	58298116	TIA1|HepG2	35
chr14	58297454	58298454	+	MIR142|k562|ENSG00000257621|dwES	chr14	58297883	58297926	SND1|HepG2	43
chr14	58297454	58298454	+	MIR142|k562|ENSG00000257621|dwES	chr14	58297704	58297729	PTBP1|HepG2	25
chr14	58297454	58298454	+	MIR142|k562|ENSG00000257621|dwES	chr14	58297689	58297700	HNRNPM|HepG2	11
chr14	58297454	58298454	+	MIR142|k562|ENSG00000257621|dwES	chr14	58297956	58298075	NCBP2|HepG2	119
chr14	58297454	58298454	+	MIR142|k562|ENSG00000257621|dwES	chr14	58297886	58298045	AGGF1|HepG2	159
chr14	58297454	58298454	+	MIR142|k562|ENSG00000257621|dwES	chr14	58297587	58297624	SFPQ|HepG2	37
chr14	58297454	58298454	+	MIR142|k562|ENSG00000257621|dwES	chr14	58297975	58298033	HNRNPUL1|HepG2	58
chr14	58297454	58298454	+	MIR142|k562|ENSG00000257621|dwES	chr14	58297992	58298026	DDX3X|HepG2	34
chr14	58297454	58298454	+	MIR142|k562|ENSG00000257621|dwES	chr14	58297796	58297809	BUD13|HepG2	13
chr14	58297454	58298454	+	MIR142|k562|ENSG00000257621|dwES	chr14	58297724	58297756	EWSR1|K562	32
chr14	58297454	58298454	+	MIR142|k562|ENSG00000257621|dwES	chr14	58297757	58297813	HNRNPU|K562	56
chr14	58297454	58298454	+	MIR142|k562|ENSG00000257621|dwES	chr14	58297886	58297919	CSTF2T|HepG2	33
chr14	58297454	58298454	+	MIR142|k562|ENSG00000257621|dwES	chr14	58297529	58297576	CSTF2|HepG2	47
chr14	58297454	58298454	+	MIR142|k562|ENSG00000257621|dwES	chr14	58297949	58298074	PPIG|HepG2	125
chr14	58297454	58298454	+	MIR142|k562|ENSG00000257621|dwES	chr14	58297978	58298038	YBX3|K562	60
chr14	58297454	58298454	+	MIR142|k562|ENSG00000257621|dwES	chr14	58298050	58298079	HNRNPL|K562	29
chr14	58297454	58298454	+	MIR142|k562|ENSG00000257621|dwES	chr14	58297780	58297825	PRPF8|HepG2	45
chr14	58297454	58298454	+	MIR142|k562|ENSG00000257621|dwES	chr14	58297968	58298033	HLTF|K562	65
chr14	58297454	58298454	+	MIR142|k562|ENSG00000257621|dwES	chr14	58297883	58297934	PRPF8|K562	51
chr14	58297454	58298454	+	MIR142|k562|ENSG00000257621|dwES	chr14	58297991	58298049	PTBP1|HepG2	58
chr14	58297454	58298454	+	MIR142|k562|ENSG00000257621|dwES	chr14	58297837	58297864	RBM15|HepG2	27
chr14	58297454	58298454	+	MIR142|k562|ENSG00000257621|dwES	chr14	58297535	58297557	RBM15|HepG2	22
chr14	58297454	58298454	+	MIR142|k562|ENSG00000257621|dwES	chr14	58297949	58298044	TRA2A|HepG2	95
chr14	58297454	58298454	+	MIR142|k562|ENSG00000257621|dwES	chr14	58297875	58298039	BUD13|HepG2	164
chr14	58297454	58298454	+	MIR142|k562|ENSG00000257621|dwES	chr14	58298048	58298074	RPS3|K562	26
chr14	58297454	58298454	+	MIR142|k562|ENSG00000257621|dwES	chr14	58297577	58297594	PRPF8|K562	17
chr14	58297454	58298454	+	MIR142|k562|ENSG00000257621|dwES	chr14	58297996	58298045	TROVE2|K562	49
chr16	5028379	5029379	+	MIR142|k562|ENSG00000103174|dwES	chr16	5028886	5028922	RBM15|HepG2	36
chr16	5028379	5029379	+	MIR142|k562|ENSG00000103174|dwES	chr16	5029317	5029382	SUGP2|HepG2	62
chr16	5028379	5029379	+	MIR142|k562|ENSG00000103174|dwES	chr16	5029332	5029416	PCBP2|HepG2	47
chr16	5028379	5029379	+	MIR142|k562|ENSG00000103174|dwES	chr16	5029109	5029130	HNRNPA1|HepG2	21
chr16	5028379	5029379	+	MIR142|k562|ENSG00000103174|dwES	chr16	5028551	5028645	PCBP2|HepG2	94
chr16	5028379	5029379	+	MIR142|k562|ENSG00000103174|dwES	chr16	5028713	5028749	XPO5|HepG2	36
chr16	5028379	5029379	+	MIR142|k562|ENSG00000103174|dwES	chr16	5029105	5029133	U2AF2|HepG2	28
chr16	5028379	5029379	+	MIR142|k562|ENSG00000103174|dwES	chr16	5028501	5028569	EIF3D|HepG2	68
chr16	5028379	5029379	+	MIR142|k562|ENSG00000103174|dwES	chr16	5028495	5028616	HNRNPA1|HepG2	121
chr16	5028379	5029379	+	MIR142|k562|ENSG00000103174|dwES	chr16	5028600	5028637	BCCIP|HepG2	37
chr16	5028379	5029379	+	MIR142|k562|ENSG00000103174|dwES	chr16	5028526	5028594	PCBP2|HepG2	68
chr16	5028379	5029379	+	MIR142|k562|ENSG00000103174|dwES	chr16	5028874	5028912	BUD13|HepG2	38
chr16	5028379	5029379	+	MIR142|k562|ENSG00000103174|dwES	chr16	5029091	5029121	RBM5|HepG2	30
chr16	5028379	5029379	+	MIR142|k562|ENSG00000103174|dwES	chr16	5029094	5029155	RBFOX2|HepG2	61
chr16	5028379	5029379	+	MIR142|k562|ENSG00000103174|dwES	chr16	5029368	5029435	SLTM|HepG2	11
chr16	5028379	5029379	+	MIR142|k562|ENSG00000103174|dwES	chr16	5028804	5028836	U2AF2|HepG2	32
chr16	5028379	5029379	+	MIR142|k562|ENSG00000103174|dwES	chr16	5028453	5028490	TROVE2|HepG2	37
chr16	5028379	5029379	+	MIR142|k562|ENSG00000103174|dwES	chr16	5028512	5028559	TAF15|HepG2	47
chr16	5028379	5029379	+	MIR142|k562|ENSG00000103174|dwES	chr16	5029102	5029143	RBM22|HepG2	41
chr16	5028379	5029379	+	MIR142|k562|ENSG00000103174|dwES	chr16	5028606	5028630	RBM22|HepG2	24
chr16	5028379	5029379	+	MIR142|k562|ENSG00000103174|dwES	chr16	5028603	5028637	FAM120A|HepG2	34
chr16	5028379	5029379	+	MIR142|k562|ENSG00000103174|dwES	chr16	5028869	5028910	UCHL5|HepG2	41
chr16	5028379	5029379	+	MIR142|k562|ENSG00000103174|dwES	chr16	5028591	5028630	FAM120A|HepG2	39
chr16	5028379	5029379	+	MIR142|k562|ENSG00000103174|dwES	chr16	5028695	5028728	AUH|HepG2	33
chr16	5028379	5029379	+	MIR142|k562|ENSG00000103174|dwES	chr16	5029096	5029145	HNRNPU|HepG2	49
chr16	5028379	5029379	+	MIR142|k562|ENSG00000103174|dwES	chr16	5029165	5029205	DDX6|HepG2	40
chr16	5028379	5029379	+	MIR142|k562|ENSG00000103174|dwES	chr16	5029346	5029353	EFTUD2|HepG2	7
chr16	5028379	5029379	+	MIR142|k562|ENSG00000103174|dwES	chr16	5028576	5028639	TIA1|HepG2	63
chr16	5028379	5029379	+	MIR142|k562|ENSG00000103174|dwES	chr16	5028517	5028573	FAM120A|HepG2	56
chr16	5028379	5029379	+	MIR142|k562|ENSG00000103174|dwES	chr16	5028431	5028445	DGCR8|HepG2	14
chr16	5028379	5029379	+	MIR142|k562|ENSG00000103174|dwES	chr16	5028968	5029007	UCHL5|HepG2	39
chr16	5028379	5029379	+	MIR142|k562|ENSG00000103174|dwES	chr16	5029105	5029134	SAFB2|K562	29
chr16	5028379	5029379	+	MIR142|k562|ENSG00000103174|dwES	chr16	5029219	5029242	HNRNPL|HepG2	23
chr16	5028379	5029379	+	MIR142|k562|ENSG00000103174|dwES	chr16	5028367	5028391	HNRNPA1|HepG2	12
chr16	5028379	5029379	+	MIR142|k562|ENSG00000103174|dwES	chr16	5029016	5029056	RBM5|HepG2	40
chr16	5028379	5029379	+	MIR142|k562|ENSG00000103174|dwES	chr16	5029286	5029296	TBRG4|HepG2	10
chr16	5028379	5029379	+	MIR142|k562|ENSG00000103174|dwES	chr16	5028611	5028638	BCCIP|HepG2	27
chr16	5028379	5029379	+	MIR142|k562|ENSG00000103174|dwES	chr16	5028872	5028918	POLR2G|HepG2	46
chr16	5028379	5029379	+	MIR142|k562|ENSG00000103174|dwES	chr16	5029330	5029361	XRN2|HepG2	31
chr16	5028379	5029379	+	MIR142|k562|ENSG00000103174|dwES	chr16	5029322	5029378	HNRNPK|HepG2	56
chr16	5028379	5029379	+	MIR142|k562|ENSG00000103174|dwES	chr16	5028514	5028569	CDC40|HepG2	55
chr16	5028379	5029379	+	MIR142|k562|ENSG00000103174|dwES	chr16	5028531	5028537	BUD13|HepG2	6
chr16	5028379	5029379	+	MIR142|k562|ENSG00000103174|dwES	chr16	5028710	5028727	BCCIP|HepG2	17
chr16	5028379	5029379	+	MIR142|k562|ENSG00000103174|dwES	chr16	5028824	5028851	EIF3D|HepG2	27
chr16	5028379	5029379	+	MIR142|k562|ENSG00000103174|dwES	chr16	5028374	5028381	SF3A3|HepG2	2
chr16	5028379	5029379	+	MIR142|k562|ENSG00000103174|dwES	chr16	5028514	5028569	EFTUD2|HepG2	55
chr16	5028379	5029379	+	MIR142|k562|ENSG00000103174|dwES	chr16	5028548	5028572	TROVE2|HepG2	24
chr16	5028379	5029379	+	MIR142|k562|ENSG00000103174|dwES	chr16	5028989	5029000	LARP4|HepG2	11
chr16	5028379	5029379	+	MIR142|k562|ENSG00000103174|dwES	chr16	5028497	5028563	XPO5|HepG2	66
chr16	5028379	5029379	+	MIR142|k562|ENSG00000103174|dwES	chr16	5029080	5029108	QKI|HepG2	28
chr16	5028379	5029379	+	MIR142|k562|ENSG00000103174|dwES	chr16	5028451	5028517	FAM120A|HepG2	66
chr16	5028379	5029379	+	MIR142|k562|ENSG00000103174|dwES	chr16	5028886	5028909	NCBP2|HepG2	23
chr16	5028379	5029379	+	MIR142|k562|ENSG00000103174|dwES	chr16	5029121	5029148	BCCIP|HepG2	27
chr16	5028379	5029379	+	MIR142|k562|ENSG00000103174|dwES	chr16	5028923	5028969	SF3A3|HepG2	46
chr16	5028379	5029379	+	MIR142|k562|ENSG00000103174|dwES	chr16	5028961	5029009	UCHL5|HepG2	48
chr16	5028379	5029379	+	MIR142|k562|ENSG00000103174|dwES	chr16	5029288	5029291	GTF2F1|HepG2	3
chr16	5028379	5029379	+	MIR142|k562|ENSG00000103174|dwES	chr16	5028826	5028831	SF3B4|HepG2	5
chr16	5028379	5029379	+	MIR142|k562|ENSG00000103174|dwES	chr16	5029294	5029315	NKRF|HepG2	21
chr16	5028379	5029379	+	MIR142|k562|ENSG00000103174|dwES	chr16	5028607	5028629	SF3B4|HepG2	22
chr16	5028379	5029379	+	MIR142|k562|ENSG00000103174|dwES	chr16	5028996	5029016	U2AF2|HepG2	20
chr16	5028379	5029379	+	MIR142|k562|ENSG00000103174|dwES	chr16	5029097	5029163	HNRNPL|HepG2	66
chr16	5028379	5029379	+	MIR142|k562|ENSG00000103174|dwES	chr16	5028590	5028632	HNRNPA1|HepG2	42
chr16	5028379	5029379	+	MIR142|k562|ENSG00000103174|dwES	chr16	5028561	5028633	HNRNPUL1|HepG2	72
chr16	5028379	5029379	+	MIR142|k562|ENSG00000103174|dwES	chr16	5028603	5028638	SF3B4|HepG2	35
chr16	5028379	5029379	+	MIR142|k562|ENSG00000103174|dwES	chr16	5028382	5028398	DGCR8|HepG2	16
chr16	5028379	5029379	+	MIR142|k562|ENSG00000103174|dwES	chr16	5028718	5028727	NCBP2|HepG2	9
chr16	5028379	5029379	+	MIR142|k562|ENSG00000103174|dwES	chr16	5028819	5028857	RBM22|HepG2	38
chr16	5028379	5029379	+	MIR142|k562|ENSG00000103174|dwES	chr16	5028518	5028597	TIA1|HepG2	79
chr16	5028379	5029379	+	MIR142|k562|ENSG00000103174|dwES	chr16	5029022	5029038	HNRNPUL1|HepG2	16
chr16	5028379	5029379	+	MIR142|k562|ENSG00000103174|dwES	chr16	5029325	5029340	AGGF1|HepG2	15
chr16	5028379	5029379	+	MIR142|k562|ENSG00000103174|dwES	chr16	5028961	5029020	LIN28B|HepG2	59
chr16	5028379	5029379	+	MIR142|k562|ENSG00000103174|dwES	chr16	5028826	5028894	PRPF8|HepG2	68
chr16	5028379	5029379	+	MIR142|k562|ENSG00000103174|dwES	chr16	5028611	5028622	RBM5|HepG2	11
chr16	5028379	5029379	+	MIR142|k562|ENSG00000103174|dwES	chr16	5028454	5028481	GTF2F1|HepG2	27
chr16	5028379	5029379	+	MIR142|k562|ENSG00000103174|dwES	chr16	5029282	5029306	HNRNPK|HepG2	24
chr16	5028379	5029379	+	MIR142|k562|ENSG00000103174|dwES	chr16	5028771	5028803	CDC40|HepG2	32
chr16	5028379	5029379	+	MIR142|k562|ENSG00000103174|dwES	chr16	5028818	5028850	RBM5|HepG2	32
chr16	5028379	5029379	+	MIR142|k562|ENSG00000103174|dwES	chr16	5028863	5028921	GRWD1|HepG2	58
chr16	5028379	5029379	+	MIR142|k562|ENSG00000103174|dwES	chr16	5029000	5029034	HNRNPU|HepG2	34
chr16	5028379	5029379	+	MIR142|k562|ENSG00000103174|dwES	chr16	5028603	5028629	CSTF2|HepG2	26
chr16	5028379	5029379	+	MIR142|k562|ENSG00000103174|dwES	chr16	5029074	5029136	XRN2|HepG2	62
chr16	5028379	5029379	+	MIR142|k562|ENSG00000103174|dwES	chr16	5029184	5029212	POLR2G|HepG2	28
chr16	5028379	5029379	+	MIR142|k562|ENSG00000103174|dwES	chr16	5029102	5029141	HNRNPL|HepG2	39
chr16	5028379	5029379	+	MIR142|k562|ENSG00000103174|dwES	chr16	5029338	5029373	DDX59|HepG2	35
chr16	5028379	5029379	+	MIR142|k562|ENSG00000103174|dwES	chr16	5028442	5028460	RBM5|HepG2	18
chr16	5028379	5029379	+	MIR142|k562|ENSG00000103174|dwES	chr16	5028839	5028882	PRPF8|K562	43
chr16	5028379	5029379	+	MIR142|k562|ENSG00000103174|dwES	chr16	5029110	5029122	RBFOX2|HepG2	12
chr16	5028379	5029379	+	MIR142|k562|ENSG00000103174|dwES	chr16	5028601	5028650	RBFOX2|HepG2	49
chr16	5028379	5029379	+	MIR142|k562|ENSG00000103174|dwES	chr16	5028458	5028476	CSTF2T|HepG2	18
chr16	5028379	5029379	+	MIR142|k562|ENSG00000103174|dwES	chr16	5028421	5028459	QKI|HepG2	38
chr16	5028379	5029379	+	MIR142|k562|ENSG00000103174|dwES	chr16	5028598	5028628	HNRNPU|HepG2	30
chr16	5028379	5029379	+	MIR142|k562|ENSG00000103174|dwES	chr16	5028509	5028533	SF3B4|HepG2	24
chr16	5028379	5029379	+	MIR142|k562|ENSG00000103174|dwES	chr16	5029296	5029327	TBRG4|HepG2	31
chr16	5028379	5029379	+	MIR142|k562|ENSG00000103174|dwES	chr16	5028726	5028740	CDC40|HepG2	14
chr16	5028379	5029379	+	MIR142|k562|ENSG00000103174|dwES	chr16	5028614	5028630	IGF2BP3|HepG2	16
chr16	5028379	5029379	+	MIR142|k562|ENSG00000103174|dwES	chr16	5028966	5029013	U2AF1|HepG2	47
chr16	5028379	5029379	+	MIR142|k562|ENSG00000103174|dwES	chr16	5028875	5028961	GRWD1|HepG2	86
chr16	5028379	5029379	+	MIR142|k562|ENSG00000103174|dwES	chr16	5028981	5029024	U2AF2|HepG2	43
chr16	5028379	5029379	+	MIR142|k562|ENSG00000103174|dwES	chr16	5029086	5029149	CSTF2T|HepG2	63
chr16	5028379	5029379	+	MIR142|k562|ENSG00000103174|dwES	chr16	5028497	5028526	HNRNPUL1|HepG2	29
chr16	5028379	5029379	+	MIR142|k562|ENSG00000103174|dwES	chr16	5028830	5028834	TAF15|HepG2	4
chr16	5028379	5029379	+	MIR142|k562|ENSG00000103174|dwES	chr16	5028881	5028935	SND1|HepG2	54
chr16	5028379	5029379	+	MIR142|k562|ENSG00000103174|dwES	chr16	5028517	5028556	GTF2F1|HepG2	39
chr16	5028379	5029379	+	MIR142|k562|ENSG00000103174|dwES	chr16	5028608	5028635	PTBP1|HepG2	27
chr16	5028379	5029379	+	MIR142|k562|ENSG00000103174|dwES	chr16	5028852	5028904	NKRF|HepG2	52
chr16	5028379	5029379	+	MIR142|k562|ENSG00000103174|dwES	chr16	5028506	5028552	FASTKD2|HepG2	46
chr16	5028379	5029379	+	MIR142|k562|ENSG00000103174|dwES	chr16	5028539	5028571	DDX59|HepG2	32
chr16	5028379	5029379	+	MIR142|k562|ENSG00000103174|dwES	chr16	5028479	5028558	RBFOX2|HepG2	79
chr16	5028379	5029379	+	MIR142|k562|ENSG00000103174|dwES	chr16	5028972	5029010	PPIG|HepG2	38
chr16	5028379	5029379	+	MIR142|k562|ENSG00000103174|dwES	chr16	5028817	5028862	RBM22|HepG2	45
chr16	5028379	5029379	+	MIR142|k562|ENSG00000103174|dwES	chr16	5029342	5029356	U2AF1|HepG2	14
chr16	5028379	5029379	+	MIR142|k562|ENSG00000103174|dwES	chr16	5028541	5028562	XRN2|HepG2	21
chr16	5028379	5029379	+	MIR142|k562|ENSG00000103174|dwES	chr16	5028889	5028914	RPS3|HepG2	25
chr16	5028379	5029379	+	MIR142|k562|ENSG00000103174|dwES	chr16	5028603	5028628	CDC40|HepG2	25
chr16	5028379	5029379	+	MIR142|k562|ENSG00000103174|dwES	chr16	5028549	5028562	CDC40|HepG2	13
chr16	5028379	5029379	+	MIR142|k562|ENSG00000103174|dwES	chr16	5028973	5029006	IGF2BP3|HepG2	33
chr16	5028379	5029379	+	MIR142|k562|ENSG00000103174|dwES	chr16	5029090	5029135	NCBP2|HepG2	45
chr16	5028379	5029379	+	MIR142|k562|ENSG00000103174|dwES	chr16	5028503	5028640	TAF15|HepG2	137
chr16	5028379	5029379	+	MIR142|k562|ENSG00000103174|dwES	chr16	5029048	5029127	AGGF1|HepG2	79
chr16	5028379	5029379	+	MIR142|k562|ENSG00000103174|dwES	chr16	5028993	5029051	SF3A3|HepG2	58
chr16	5028379	5029379	+	MIR142|k562|ENSG00000103174|dwES	chr16	5028479	5028575	HNRNPA1|HepG2	96
chr16	5028379	5029379	+	MIR142|k562|ENSG00000103174|dwES	chr16	5029238	5029334	PTBP1|HepG2	96
chr16	5028379	5029379	+	MIR142|k562|ENSG00000103174|dwES	chr16	5028965	5029011	BUD13|HepG2	46
chr16	5028379	5029379	+	MIR142|k562|ENSG00000103174|dwES	chr16	5028970	5028998	RBM15|HepG2	28
chr16	5028379	5029379	+	MIR142|k562|ENSG00000103174|dwES	chr16	5029096	5029139	CSTF2T|HepG2	43
chr16	5028379	5029379	+	MIR142|k562|ENSG00000103174|dwES	chr16	5029000	5029023	RBM5|HepG2	23
chr16	5028379	5029379	+	MIR142|k562|ENSG00000103174|dwES	chr16	5028528	5028573	RBM5|HepG2	45
chr16	5028379	5029379	+	MIR142|k562|ENSG00000103174|dwES	chr16	5028598	5028638	U2AF1|HepG2	40
chr16	5028379	5029379	+	MIR142|k562|ENSG00000103174|dwES	chr16	5029092	5029131	IGF2BP3|HepG2	39
chr16	5028379	5029379	+	MIR142|k562|ENSG00000103174|dwES	chr16	5028604	5028630	NKRF|HepG2	26
chr16	5028379	5029379	+	MIR142|k562|ENSG00000103174|dwES	chr16	5028943	5028971	NCBP2|HepG2	28
chr16	5028379	5029379	+	MIR142|k562|ENSG00000103174|dwES	chr16	5028883	5028898	UCHL5|HepG2	15
chr16	5028379	5029379	+	MIR142|k562|ENSG00000103174|dwES	chr16	5029332	5029359	SUPV3L1|HepG2	27
chr16	5028379	5029379	+	MIR142|k562|ENSG00000103174|dwES	chr16	5028879	5028899	EIF3H|HepG2	20
chr16	5028379	5029379	+	MIR142|k562|ENSG00000103174|dwES	chr16	5029121	5029138	MTPAP|K562	17
chr16	5028379	5029379	+	MIR142|k562|ENSG00000103174|dwES	chr16	5028515	5028579	FAM120A|HepG2	64
chr16	5028379	5029379	+	MIR142|k562|ENSG00000103174|dwES	chr16	5028604	5028637	CSTF2T|K562	33
chr16	5028379	5029379	+	MIR142|k562|ENSG00000103174|dwES	chr16	5028872	5028922	PPIG|HepG2	50
chr16	5028379	5029379	+	MIR142|k562|ENSG00000103174|dwES	chr16	5029331	5029365	U2AF2|HepG2	34
chr16	5028379	5029379	+	MIR142|k562|ENSG00000103174|dwES	chr16	5028554	5028583	DDX55|HepG2	29
chr16	5028379	5029379	+	MIR142|k562|ENSG00000103174|dwES	chr16	5028780	5028797	RBM22|HepG2	17
chr16	5028379	5029379	+	MIR142|k562|ENSG00000103174|dwES	chr16	5028520	5028623	CSTF2T|HepG2	103
chr16	5028379	5029379	+	MIR142|k562|ENSG00000103174|dwES	chr16	5028883	5028899	LARP4|HepG2	16
chr16	5028379	5029379	+	MIR142|k562|ENSG00000103174|dwES	chr16	5028614	5028618	XRN2|HepG2	4
chr16	5028379	5029379	+	MIR142|k562|ENSG00000103174|dwES	chr16	5029301	5029312	GTF2F1|HepG2	11
chr16	5028379	5029379	+	MIR142|k562|ENSG00000103174|dwES	chr16	5029273	5029332	PCBP2|HepG2	59
chr16	5028379	5029379	+	MIR142|k562|ENSG00000103174|dwES	chr16	5029091	5029142	TIA1|HepG2	51
chr16	5028379	5029379	+	MIR142|k562|ENSG00000103174|dwES	chr16	5028713	5028735	RBM15|HepG2	22
chr16	5028379	5029379	+	MIR142|k562|ENSG00000103174|dwES	chr16	5029024	5029049	NKRF|HepG2	25
chr16	5028379	5029379	+	MIR142|k562|ENSG00000103174|dwES	chr16	5028884	5028917	GRSF1|HepG2	33
chr16	5028379	5029379	+	MIR142|k562|ENSG00000103174|dwES	chr16	5028985	5029006	EFTUD2|HepG2	21
chr16	5028379	5029379	+	MIR142|k562|ENSG00000103174|dwES	chr16	5029094	5029137	DGCR8|HepG2	43
chr16	5028379	5029379	+	MIR142|k562|ENSG00000103174|dwES	chr16	5028886	5028929	SRSF7|HepG2	43
chr16	5028379	5029379	+	MIR142|k562|ENSG00000103174|dwES	chr16	5029320	5029360	CSTF2T|HepG2	40
chr16	5028379	5029379	+	MIR142|k562|ENSG00000103174|dwES	chr16	5028531	5028597	XRCC6|HepG2	66
chr16	5028379	5029379	+	MIR142|k562|ENSG00000103174|dwES	chr16	5029054	5029088	SUGP2|HepG2	34
chr16	5028379	5029379	+	MIR142|k562|ENSG00000103174|dwES	chr16	5028981	5029009	SND1|HepG2	28
chr16	5028379	5029379	+	MIR142|k562|ENSG00000103174|dwES	chr16	5028830	5028851	CDC40|HepG2	21
chr16	5028379	5029379	+	MIR142|k562|ENSG00000103174|dwES	chr16	5028537	5028580	RBFOX2|HepG2	43
chr16	5028379	5029379	+	MIR142|k562|ENSG00000103174|dwES	chr16	5029274	5029314	DGCR8|HepG2	40
chr16	5028379	5029379	+	MIR142|k562|ENSG00000103174|dwES	chr16	5028824	5028854	PTBP1|HepG2	30
chr16	5028379	5029379	+	MIR142|k562|ENSG00000103174|dwES	chr16	5029375	5029418	NKRF|HepG2	4
chr16	5028379	5029379	+	MIR142|k562|ENSG00000103174|dwES	chr16	5028716	5028732	PTBP1|HepG2	16
chr16	5028379	5029379	+	MIR142|k562|ENSG00000103174|dwES	chr16	5028551	5028569	CSTF2T|HepG2	18
chr16	5028379	5029379	+	MIR142|k562|ENSG00000103174|dwES	chr16	5029120	5029148	FAM120A|HepG2	28
chr16	5028379	5029379	+	MIR142|k562|ENSG00000103174|dwES	chr16	5028427	5028459	HNRNPUL1|HepG2	32
chr16	5028379	5029379	+	MIR142|k562|ENSG00000103174|dwES	chr16	5028420	5028451	TIA1|HepG2	31
chr16	5028379	5029379	+	MIR142|k562|ENSG00000103174|dwES	chr16	5028521	5028552	DKC1|HepG2	31
chr16	5028379	5029379	+	MIR142|k562|ENSG00000103174|dwES	chr16	5028999	5029008	DDX55|HepG2	9
chr16	5028379	5029379	+	MIR142|k562|ENSG00000103174|dwES	chr16	5028877	5028934	EIF3D|HepG2	57
chr16	5028379	5029379	+	MIR142|k562|ENSG00000103174|dwES	chr16	5028689	5028722	XRN2|HepG2	33
chr16	5028379	5029379	+	MIR142|k562|ENSG00000103174|dwES	chr16	5028994	5029008	HNRNPUL1|HepG2	14
chr16	5028379	5029379	+	MIR142|k562|ENSG00000103174|dwES	chr16	5028602	5028641	CSTF2T|HepG2	39
chr16	5028379	5029379	+	MIR142|k562|ENSG00000103174|dwES	chr16	5028575	5028647	GTF2F1|HepG2	72
chr16	5028379	5029379	+	MIR142|k562|ENSG00000103174|dwES	chr16	5028984	5029008	SND1|HepG2	24
chr16	5028379	5029379	+	MIR142|k562|ENSG00000103174|dwES	chr16	5029250	5029290	SUGP2|HepG2	40
chr16	5028379	5029379	+	MIR142|k562|ENSG00000103174|dwES	chr16	5029137	5029153	HNRNPK|HepG2	16
chr16	5028379	5029379	+	MIR142|k562|ENSG00000103174|dwES	chr16	5028821	5028912	PRPF8|HepG2	91
chr16	5028379	5029379	+	MIR142|k562|ENSG00000103174|dwES	chr16	5029124	5029160	CDC40|HepG2	36
chr16	5028379	5029379	+	MIR142|k562|ENSG00000103174|dwES	chr16	5028677	5028725	HNRNPA1|HepG2	48
chr16	5028379	5029379	+	MIR142|k562|ENSG00000103174|dwES	chr16	5028963	5029012	PPIG|HepG2	49
chr16	5028379	5029379	+	MIR142|k562|ENSG00000103174|dwES	chr16	5029325	5029384	HNRNPK|HepG2	54
chr16	5028379	5029379	+	MIR142|k562|ENSG00000103174|dwES	chr16	5028456	5028464	UCHL5|HepG2	8
chr16	5028379	5029379	+	MIR142|k562|ENSG00000103174|dwES	chr16	5028883	5028921	SND1|HepG2	38
chr16	5028379	5029379	+	MIR142|k562|ENSG00000103174|dwES	chr16	5029004	5029052	SF3A3|HepG2	48
chr16	5028379	5029379	+	MIR142|k562|ENSG00000103174|dwES	chr16	5029308	5029360	CSTF2T|HepG2	52
chr16	5028379	5029379	+	MIR142|k562|ENSG00000103174|dwES	chr16	5028507	5028544	SUB1|HepG2	37
chr16	5028379	5029379	+	MIR142|k562|ENSG00000103174|dwES	chr16	5028516	5028544	TROVE2|HepG2	28
chr16	5028379	5029379	+	MIR142|k562|ENSG00000103174|dwES	chr16	5028578	5028632	GTF2F1|HepG2	54
chr16	5028379	5029379	+	MIR142|k562|ENSG00000103174|dwES	chr16	5028457	5028500	TBRG4|HepG2	43
chr16	5028379	5029379	+	MIR142|k562|ENSG00000103174|dwES	chr16	5028593	5028640	FKBP4|HepG2	47
chr16	5028379	5029379	+	MIR142|k562|ENSG00000103174|dwES	chr16	5028703	5028728	HNRNPA1|HepG2	25
chr16	5028379	5029379	+	MIR142|k562|ENSG00000103174|dwES	chr16	5028908	5028991	SRSF9|HepG2	83
chr16	5028379	5029379	+	MIR142|k562|ENSG00000103174|dwES	chr16	5029090	5029109	HNRNPM|HepG2	19
chr16	5028379	5029379	+	MIR142|k562|ENSG00000103174|dwES	chr16	5028683	5028722	EIF3H|HepG2	39
chr16	5028379	5029379	+	MIR142|k562|ENSG00000103174|dwES	chr16	5028558	5028593	ILF3|HepG2	35
chr16	5028379	5029379	+	MIR142|k562|ENSG00000103174|dwES	chr16	5028899	5028999	SRSF1|HepG2	100
chr16	5028379	5029379	+	MIR142|k562|ENSG00000103174|dwES	chr16	5029065	5029095	SF3B4|HepG2	30
chr16	5028379	5029379	+	MIR142|k562|ENSG00000103174|dwES	chr16	5028594	5028643	HNRNPK|HepG2	49
chr16	5028379	5029379	+	MIR142|k562|ENSG00000103174|dwES	chr16	5029338	5029400	PCBP2|HepG2	41
chr16	5028379	5029379	+	MIR142|k562|ENSG00000103174|dwES	chr16	5028513	5028567	HNRNPU|HepG2	54
chr16	5028379	5029379	+	MIR142|k562|ENSG00000103174|dwES	chr16	5028469	5028483	GTF2F1|HepG2	14
chr16	5028379	5029379	+	MIR142|k562|ENSG00000103174|dwES	chr16	5028885	5028945	PPIG|HepG2	60
chr16	5028379	5029379	+	MIR142|k562|ENSG00000103174|dwES	chr16	5028503	5028531	QKI|HepG2	28
chr16	5028379	5029379	+	MIR142|k562|ENSG00000103174|dwES	chr16	5029102	5029133	IGF2BP1|HepG2	31
chr16	5028379	5029379	+	MIR142|k562|ENSG00000103174|dwES	chr16	5029217	5029248	HNRNPK|HepG2	31
chrX	40285028	40286028	+	MIR142|k562|ENSG00000236393|dwES	chrX	40285312	40285350	HNRNPU|K562	38
chr12	122977941	122978941	+	MIR142|k562|ENSG00000111325|dwES	chr12	122978123	122978174	RBM15|HepG2	51
chr12	122977941	122978941	+	MIR142|k562|ENSG00000111325|dwES	chr12	122978167	122978194	GTF2F1|K562	27
chr12	122977941	122978941	+	MIR142|k562|ENSG00000111325|dwES	chr12	122978147	122978189	NKRF|HepG2	42
chr12	122977941	122978941	+	MIR142|k562|ENSG00000111325|dwES	chr12	122978221	122978280	XRCC6|K562	59
chr12	122977941	122978941	+	MIR142|k562|ENSG00000111325|dwES	chr12	122977967	122978052	XRN2|K562	85
chr12	122977941	122978941	+	MIR142|k562|ENSG00000111325|dwES	chr12	122977973	122978003	TIA1|K562	30
chr12	122977941	122978941	+	MIR142|k562|ENSG00000111325|dwES	chr12	122978264	122978290	DROSHA|K562	26
chr12	122977941	122978941	+	MIR142|k562|ENSG00000111325|dwES	chr12	122978016	122978050	SRSF1|K562	34
chr12	122977941	122978941	+	MIR142|k562|ENSG00000111325|dwES	chr12	122977946	122977989	RPS5|K562	43
chr12	122977941	122978941	+	MIR142|k562|ENSG00000111325|dwES	chr12	122978236	122978291	U2AF1|HepG2	55
chr12	122977941	122978941	+	MIR142|k562|ENSG00000111325|dwES	chr12	122978020	122978077	HNRNPU|K562	57
chr12	122977941	122978941	+	MIR142|k562|ENSG00000111325|dwES	chr12	122977971	122977998	SAFB2|K562	27
chr12	122977941	122978941	+	MIR142|k562|ENSG00000111325|dwES	chr12	122977965	122978009	SUGP2|HepG2	44
chr12	122977941	122978941	+	MIR142|k562|ENSG00000111325|dwES	chr12	122978074	122978097	LSM11|K562	23
chr12	122977941	122978941	+	MIR142|k562|ENSG00000111325|dwES	chr12	122978163	122978205	HNRNPK|HepG2	42
chr12	122977941	122978941	+	MIR142|k562|ENSG00000111325|dwES	chr12	122977966	122978007	U2AF2|K562	41
chr12	122977941	122978941	+	MIR142|k562|ENSG00000111325|dwES	chr12	122978145	122978194	DGCR8|K562	49
chr12	122977941	122978941	+	MIR142|k562|ENSG00000111325|dwES	chr12	122977977	122978042	DDX42|K562	65
chr12	122977941	122978941	+	MIR142|k562|ENSG00000111325|dwES	chr12	122978000	122978035	XRCC6|K562	35
chr12	122977941	122978941	+	MIR142|k562|ENSG00000111325|dwES	chr12	122978204	122978284	RBFOX2|K562	80
chr12	122977941	122978941	+	MIR142|k562|ENSG00000111325|dwES	chr12	122978236	122978299	NOLC1|K562	63
chr12	122977941	122978941	+	MIR142|k562|ENSG00000111325|dwES	chr12	122978075	122978119	PPIG|HepG2	44
chr12	122977941	122978941	+	MIR142|k562|ENSG00000111325|dwES	chr12	122977946	122977999	SF3A3|HepG2	53
chr12	122977941	122978941	+	MIR142|k562|ENSG00000111325|dwES	chr12	122977966	122978046	U2AF2|K562	80
chr12	122977941	122978941	+	MIR142|k562|ENSG00000111325|dwES	chr12	122977939	122977992	TNRC6A|K562	51
chr12	122977941	122978941	+	MIR142|k562|ENSG00000111325|dwES	chr12	122978152	122978173	RBM15|K562	21
chr12	122977941	122978941	+	MIR142|k562|ENSG00000111325|dwES	chr12	122977967	122977984	NONO|K562	17
chr12	122977941	122978941	+	MIR142|k562|ENSG00000111325|dwES	chr12	122978060	122978090	HNRNPL|K562	30
chr12	122977941	122978941	+	MIR142|k562|ENSG00000111325|dwES	chr12	122978039	122978042	IGF2BP3|HepG2	3
chr12	122977941	122978941	+	MIR142|k562|ENSG00000111325|dwES	chr12	122978265	122978284	RPS5|K562	19
chr12	122977941	122978941	+	MIR142|k562|ENSG00000111325|dwES	chr12	122978245	122978302	RBFOX2|HepG2	57
chr12	122977941	122978941	+	MIR142|k562|ENSG00000111325|dwES	chr12	122978263	122978286	ZNF622|K562	23
chr12	122977941	122978941	+	MIR142|k562|ENSG00000111325|dwES	chr12	122978171	122978174	SMNDC1|K562	3
chr12	122977941	122978941	+	MIR142|k562|ENSG00000111325|dwES	chr12	122978018	122978062	YWHAG|K562	44
chr12	122977941	122978941	+	MIR142|k562|ENSG00000111325|dwES	chr12	122978137	122978164	HNRNPM|K562	27
chr12	122977941	122978941	+	MIR142|k562|ENSG00000111325|dwES	chr12	122977967	122978016	EIF3D|HepG2	49
chr12	122977941	122978941	+	MIR142|k562|ENSG00000111325|dwES	chr12	122978019	122978035	UPF1|K562	16
chr12	122977941	122978941	+	MIR142|k562|ENSG00000111325|dwES	chr12	122978238	122978267	QKI|HepG2	29
chr12	122977941	122978941	+	MIR142|k562|ENSG00000111325|dwES	chr12	122978159	122978197	GEMIN5|K562	38
chr12	122977941	122978941	+	MIR142|k562|ENSG00000111325|dwES	chr12	122978278	122978294	NCBP2|K562	16
chr12	122977941	122978941	+	MIR142|k562|ENSG00000111325|dwES	chr12	122977966	122978000	IGF2BP2|K562	34
chr12	122977941	122978941	+	MIR142|k562|ENSG00000111325|dwES	chr12	122977980	122978004	HNRNPU|HepG2	24
chr12	122977941	122978941	+	MIR142|k562|ENSG00000111325|dwES	chr12	122977974	122977988	RBM15|HepG2	14
chr12	122977941	122978941	+	MIR142|k562|ENSG00000111325|dwES	chr12	122978266	122978282	AGGF1|K562	16
chr12	122977941	122978941	+	MIR142|k562|ENSG00000111325|dwES	chr12	122978006	122978055	TRA2A|K562	49
chr12	122977941	122978941	+	MIR142|k562|ENSG00000111325|dwES	chr12	122977964	122978008	U2AF1|K562	44
chr12	122977941	122978941	+	MIR142|k562|ENSG00000111325|dwES	chr12	122977965	122978006	CSTF2T|HepG2	41
chr12	122977941	122978941	+	MIR142|k562|ENSG00000111325|dwES	chr12	122978234	122978273	CSTF2T|HepG2	39
chr12	122977941	122978941	+	MIR142|k562|ENSG00000111325|dwES	chr12	122978253	122978286	ZNF622|K562	33
chr12	122977941	122978941	+	MIR142|k562|ENSG00000111325|dwES	chr12	122978152	122978197	HNRNPK|K562	45
chr12	122977941	122978941	+	MIR142|k562|ENSG00000111325|dwES	chr12	122978077	122978093	RPS5|K562	16
chr12	122977941	122978941	+	MIR142|k562|ENSG00000111325|dwES	chr12	122977963	122977998	SUB1|HepG2	35
chr12	122977941	122978941	+	MIR142|k562|ENSG00000111325|dwES	chr12	122978122	122978178	XRCC6|K562	56
chr12	122977941	122978941	+	MIR142|k562|ENSG00000111325|dwES	chr12	122978241	122978284	PUS1|K562	43
chr12	122977941	122978941	+	MIR142|k562|ENSG00000111325|dwES	chr12	122978087	122978114	FASTKD2|K562	27
chr12	122977941	122978941	+	MIR142|k562|ENSG00000111325|dwES	chr12	122978207	122978241	UCHL5|HepG2	34
chr12	122977941	122978941	+	MIR142|k562|ENSG00000111325|dwES	chr12	122977966	122978007	U2AF2|HepG2	41
chr12	122977941	122978941	+	MIR142|k562|ENSG00000111325|dwES	chr12	122978263	122978300	EWSR1|K562	37
chr12	122977941	122978941	+	MIR142|k562|ENSG00000111325|dwES	chr12	122977953	122977981	PPIL4|K562	28
chr12	122977941	122978941	+	MIR142|k562|ENSG00000111325|dwES	chr12	122977977	122978007	HNRNPU|HepG2	30
chr12	122977941	122978941	+	MIR142|k562|ENSG00000111325|dwES	chr12	122978141	122978181	POLR2G|HepG2	40
chr12	122977941	122978941	+	MIR142|k562|ENSG00000111325|dwES	chr12	122978249	122978292	XRN2|K562	43
chr12	122977941	122978941	+	MIR142|k562|ENSG00000111325|dwES	chr12	122978011	122978033	RBM22|HepG2	22
chr12	122977941	122978941	+	MIR142|k562|ENSG00000111325|dwES	chr12	122978260	122978295	IGF2BP1|HepG2	35
chr12	122977941	122978941	+	MIR142|k562|ENSG00000111325|dwES	chr12	122978209	122978223	U2AF1|HepG2	14
chr12	122977941	122978941	+	MIR142|k562|ENSG00000111325|dwES	chr12	122977969	122977996	CSTF2T|K562	27
chr12	122977941	122978941	+	MIR142|k562|ENSG00000111325|dwES	chr12	122977952	122977981	RBM22|HepG2	29
chr12	122977941	122978941	+	MIR142|k562|ENSG00000111325|dwES	chr12	122978057	122978089	SBDS|K562	32
chr12	122977941	122978941	+	MIR142|k562|ENSG00000111325|dwES	chr12	122977960	122977977	ZRANB2|K562	17
chr12	122977941	122978941	+	MIR142|k562|ENSG00000111325|dwES	chr12	122978235	122978262	GRWD1|HepG2	27
chr12	122977941	122978941	+	MIR142|k562|ENSG00000111325|dwES	chr12	122977919	122977954	LSM11|K562	13
chr12	122977941	122978941	+	MIR142|k562|ENSG00000111325|dwES	chr12	122978243	122978274	HNRNPU|HepG2	31
chr12	122977941	122978941	+	MIR142|k562|ENSG00000111325|dwES	chr12	122978234	122978249	LIN28B|K562	15
chr12	122977941	122978941	+	MIR142|k562|ENSG00000111325|dwES	chr12	122978153	122978206	HNRNPK|HepG2	53
chr12	122977941	122978941	+	MIR142|k562|ENSG00000111325|dwES	chr12	122977970	122977995	RBFOX2|HepG2	25
chr12	122977941	122978941	+	MIR142|k562|ENSG00000111325|dwES	chr12	122978166	122978189	KHDRBS1|K562	23
chr12	122977941	122978941	+	MIR142|k562|ENSG00000111325|dwES	chr12	122977961	122977984	DDX24|K562	23
chr12	122977941	122978941	+	MIR142|k562|ENSG00000111325|dwES	chr12	122978052	122978070	TARDBP|K562	18
chr12	122977941	122978941	+	MIR142|k562|ENSG00000111325|dwES	chr12	122977912	122977988	KHDRBS1|K562	47
chr12	122977941	122978941	+	MIR142|k562|ENSG00000111325|dwES	chr12	122978198	122978226	HNRNPL|HepG2	28
chr12	122977941	122978941	+	MIR142|k562|ENSG00000111325|dwES	chr12	122977985	122977989	LSM11|HepG2	4
chr12	122977941	122978941	+	MIR142|k562|ENSG00000111325|dwES	chr12	122978258	122978295	U2AF1|K562	37
chr12	122977941	122978941	+	MIR142|k562|ENSG00000111325|dwES	chr12	122978062	122978097	UCHL5|HepG2	35
chr12	122977941	122978941	+	MIR142|k562|ENSG00000111325|dwES	chr12	122977963	122977976	HNRNPA1|HepG2	13
chr12	122977941	122978941	+	MIR142|k562|ENSG00000111325|dwES	chr12	122978173	122978178	DGCR8|HepG2	5
chr12	122977941	122978941	+	MIR142|k562|ENSG00000111325|dwES	chr12	122977981	122977997	ZRANB2|K562	16
chr12	122977941	122978941	+	MIR142|k562|ENSG00000111325|dwES	chr12	122978265	122978293	TAF15|HepG2	28
chr12	122977941	122978941	+	MIR142|k562|ENSG00000111325|dwES	chr12	122978153	122978160	UCHL5|HepG2	7
chr12	122977941	122978941	+	MIR142|k562|ENSG00000111325|dwES	chr12	122977952	122977990	SUPV3L1|HepG2	38
chr12	122977941	122978941	+	MIR142|k562|ENSG00000111325|dwES	chr12	122978205	122978231	RPS3|K562	26
chr12	122977941	122978941	+	MIR142|k562|ENSG00000111325|dwES	chr12	122978232	122978260	BUD13|K562	28
chr12	122977941	122978941	+	MIR142|k562|ENSG00000111325|dwES	chr12	122978256	122978301	RBM27|K562	45
chr12	122977941	122978941	+	MIR142|k562|ENSG00000111325|dwES	chr12	122977981	122978056	XRCC6|HepG2	75
chr12	122977941	122978941	+	MIR142|k562|ENSG00000111325|dwES	chr12	122978009	122978030	NOLC1|K562	21
chr12	122977941	122978941	+	MIR142|k562|ENSG00000111325|dwES	chr12	122978043	122978086	SUPV3L1|HepG2	43
chr12	122977941	122978941	+	MIR142|k562|ENSG00000111325|dwES	chr12	122978060	122978111	SF3A3|HepG2	51
chr12	122977941	122978941	+	MIR142|k562|ENSG00000111325|dwES	chr12	122977973	122978040	ZNF622|K562	67
chr12	122977941	122978941	+	MIR142|k562|ENSG00000111325|dwES	chr12	122978023	122978073	SRSF7|K562	50
chr12	122977941	122978941	+	MIR142|k562|ENSG00000111325|dwES	chr12	122978173	122978208	SRSF1|HepG2	35
chr12	122977941	122978941	+	MIR142|k562|ENSG00000111325|dwES	chr12	122978020	122978049	SRSF1|K562	29
chr12	122977941	122978941	+	MIR142|k562|ENSG00000111325|dwES	chr12	122978218	122978221	EWSR1|K562	3
chr12	122977941	122978941	+	MIR142|k562|ENSG00000111325|dwES	chr12	122978044	122978070	PUS1|K562	26
chr12	122977941	122978941	+	MIR142|k562|ENSG00000111325|dwES	chr12	122977949	122977999	FASTKD2|K562	50
chr12	122977941	122978941	+	MIR142|k562|ENSG00000111325|dwES	chr12	122978246	122978284	AKAP8L|K562	38
chr12	122977941	122978941	+	MIR142|k562|ENSG00000111325|dwES	chr12	122978096	122978112	HNRNPM|K562	16
chr12	122977941	122978941	+	MIR142|k562|ENSG00000111325|dwES	chr12	122977973	122978028	NKRF|HepG2	55
chr12	122977941	122978941	+	MIR142|k562|ENSG00000111325|dwES	chr12	122978242	122978303	RBFOX2|HepG2	61
chr12	122977941	122978941	+	MIR142|k562|ENSG00000111325|dwES	chr12	122977955	122977978	SF3A3|HepG2	23
chr12	122977941	122978941	+	MIR142|k562|ENSG00000111325|dwES	chr12	122977949	122977975	CSTF2|HepG2	26
chr12	122977941	122978941	+	MIR142|k562|ENSG00000111325|dwES	chr12	122978229	122978278	XRN2|HepG2	49
chr12	122977941	122978941	+	MIR142|k562|ENSG00000111325|dwES	chr12	122977978	122978001	AUH|HepG2	23
chr12	122977941	122978941	+	MIR142|k562|ENSG00000111325|dwES	chr12	122978018	122978053	EIF4G2|K562	35
chr12	122977941	122978941	+	MIR142|k562|ENSG00000111325|dwES	chr12	122977963	122977998	SF3B4|K562	35
chr12	122977941	122978941	+	MIR142|k562|ENSG00000111325|dwES	chr12	122978154	122978173	RBM15|K562	19
chr12	122977941	122978941	+	MIR142|k562|ENSG00000111325|dwES	chr12	122978150	122978183	DDX6|HepG2	33
chr12	122977941	122978941	+	MIR142|k562|ENSG00000111325|dwES	chr12	122978243	122978295	DDX42|K562	52
chr12	122977941	122978941	+	MIR142|k562|ENSG00000111325|dwES	chr12	122977969	122978006	U2AF1|HepG2	37
chr12	122977941	122978941	+	MIR142|k562|ENSG00000111325|dwES	chr12	122977965	122978006	U2AF2|HepG2	41
chr12	122977941	122978941	+	MIR142|k562|ENSG00000111325|dwES	chr12	122977971	122977988	PTBP1|HepG2	17
chr12	122977941	122978941	+	MIR142|k562|ENSG00000111325|dwES	chr12	122978137	122978178	XRCC6|K562	41
chr12	122977941	122978941	+	MIR142|k562|ENSG00000111325|dwES	chr12	122978059	122978078	ZRANB2|K562	19
chr12	122977941	122978941	+	MIR142|k562|ENSG00000111325|dwES	chr12	122978028	122978036	SRSF1|HepG2	8
chr12	122977941	122978941	+	MIR142|k562|ENSG00000111325|dwES	chr12	122978271	122978288	UCHL5|K562	17
chr12	122977941	122978941	+	MIR142|k562|ENSG00000111325|dwES	chr12	122977966	122977988	UCHL5|K562	22
chr12	122977941	122978941	+	MIR142|k562|ENSG00000111325|dwES	chr12	122978242	122978292	TROVE2|K562	50
chr12	122977941	122978941	+	MIR142|k562|ENSG00000111325|dwES	chr12	122978012	122978059	XRN2|K562	47
chr12	122977941	122978941	+	MIR142|k562|ENSG00000111325|dwES	chr12	122978126	122978181	AGGF1|K562	55
chr12	122977941	122978941	+	MIR142|k562|ENSG00000111325|dwES	chr12	122978081	122978116	SRSF1|K562	35
chr12	122977941	122978941	+	MIR142|k562|ENSG00000111325|dwES	chr12	122978258	122978292	NONO|K562	34
chr12	122977941	122978941	+	MIR142|k562|ENSG00000111325|dwES	chr12	122977976	122978002	NOL12|HepG2	26
chr12	122977941	122978941	+	MIR142|k562|ENSG00000111325|dwES	chr12	122978253	122978299	SRSF1|HepG2	46
chr12	122977941	122978941	+	MIR142|k562|ENSG00000111325|dwES	chr12	122978062	122978086	FASTKD2|K562	24
chr12	122977941	122978941	+	MIR142|k562|ENSG00000111325|dwES	chr12	122978063	122978123	LARP4|K562	60
chr12	122977941	122978941	+	MIR142|k562|ENSG00000111325|dwES	chr12	122977988	122978013	ILF3|K562	25
chr12	122977941	122978941	+	MIR142|k562|ENSG00000111325|dwES	chr12	122978268	122978292	SF3B4|HepG2	24
chr12	122977941	122978941	+	MIR142|k562|ENSG00000111325|dwES	chr12	122978010	122978037	SLTM|K562	27
chr12	122977941	122978941	+	MIR142|k562|ENSG00000111325|dwES	chr12	122978247	122978276	CDC40|HepG2	29
chr12	122977941	122978941	+	MIR142|k562|ENSG00000111325|dwES	chr12	122978007	122978038	XPO5|HepG2	31
chr12	122977941	122978941	+	MIR142|k562|ENSG00000111325|dwES	chr12	122977958	122978002	BUD13|K562	44
chr12	122977941	122978941	+	MIR142|k562|ENSG00000111325|dwES	chr12	122978633	122978691	RBM5|HepG2	58
chr12	122977941	122978941	+	MIR142|k562|ENSG00000111325|dwES	chr12	122978599	122978604	SLTM|HepG2	5
chr12	122977941	122978941	+	MIR142|k562|ENSG00000111325|dwES	chr12	122978371	122978409	BCCIP|HepG2	38
chr12	122977941	122978941	+	MIR142|k562|ENSG00000111325|dwES	chr12	122978317	122978345	U2AF2|HepG2	28
chr12	122977941	122978941	+	MIR142|k562|ENSG00000111325|dwES	chr12	122978486	122978527	SRSF1|HepG2	41
chr12	122977941	122978941	+	MIR142|k562|ENSG00000111325|dwES	chr12	122978547	122978552	NCBP2|K562	5
chr12	122977941	122978941	+	MIR142|k562|ENSG00000111325|dwES	chr12	122978424	122978448	UCHL5|K562	24
chr12	122977941	122978941	+	MIR142|k562|ENSG00000111325|dwES	chr12	122978684	122978692	DDX6|HepG2	8
chr12	122977941	122978941	+	MIR142|k562|ENSG00000111325|dwES	chr12	122978763	122978786	LSM11|K562	23
chr12	122977941	122978941	+	MIR142|k562|ENSG00000111325|dwES	chr12	122978306	122978331	MTPAP|K562	25
chr12	122977941	122978941	+	MIR142|k562|ENSG00000111325|dwES	chr12	122978795	122978820	PTBP1|HepG2	25
chr12	122977941	122978941	+	MIR142|k562|ENSG00000111325|dwES	chr12	122978501	122978531	FXR2|K562	30
chr12	122977941	122978941	+	MIR142|k562|ENSG00000111325|dwES	chr12	122978479	122978521	LSM11|HepG2	42
chr12	122977941	122978941	+	MIR142|k562|ENSG00000111325|dwES	chr12	122978759	122978793	DGCR8|HepG2	34
chr12	122977941	122978941	+	MIR142|k562|ENSG00000111325|dwES	chr12	122978484	122978529	SRSF9|HepG2	45
chr12	122977941	122978941	+	MIR142|k562|ENSG00000111325|dwES	chr12	122978581	122978619	XRN2|HepG2	38
chr12	122977941	122978941	+	MIR142|k562|ENSG00000111325|dwES	chr12	122978844	122978877	DDX42|K562	33
chr12	122977941	122978941	+	MIR142|k562|ENSG00000111325|dwES	chr12	122978754	122978767	DDX6|K562	13
chr12	122977941	122978941	+	MIR142|k562|ENSG00000111325|dwES	chr12	122978730	122978773	SLTM|HepG2	43
chr12	122977941	122978941	+	MIR142|k562|ENSG00000111325|dwES	chr12	122978847	122978874	RBM15|K562	27
chr12	122977941	122978941	+	MIR142|k562|ENSG00000111325|dwES	chr12	122978444	122978475	LARP4|HepG2	31
chr12	122977941	122978941	+	MIR142|k562|ENSG00000111325|dwES	chr12	122978756	122978818	PPIG|HepG2	62
chr12	122977941	122978941	+	MIR142|k562|ENSG00000111325|dwES	chr12	122978497	122978562	PPIG|HepG2	65
chr12	122977941	122978941	+	MIR142|k562|ENSG00000111325|dwES	chr12	122978333	122978363	DDX24|K562	30
chr12	122977941	122978941	+	MIR142|k562|ENSG00000111325|dwES	chr12	122978360	122978394	U2AF1|HepG2	34
chr12	122977941	122978941	+	MIR142|k562|ENSG00000111325|dwES	chr12	122978709	122978740	NCBP2|HepG2	31
chr12	122977941	122978941	+	MIR142|k562|ENSG00000111325|dwES	chr12	122978767	122978815	EIF3H|HepG2	48
chr12	122977941	122978941	+	MIR142|k562|ENSG00000111325|dwES	chr12	122978480	122978511	FMR1|K562	31
chr12	122977941	122978941	+	MIR142|k562|ENSG00000111325|dwES	chr12	122978484	122978537	SRSF1|K562	53
chr12	122977941	122978941	+	MIR142|k562|ENSG00000111325|dwES	chr12	122978783	122978876	YBX3|K562	93
chr12	122977941	122978941	+	MIR142|k562|ENSG00000111325|dwES	chr12	122978751	122978781	SLTM|K562	30
chr12	122977941	122978941	+	MIR142|k562|ENSG00000111325|dwES	chr12	122978752	122978755	HLTF|K562	3
chr12	122977941	122978941	+	MIR142|k562|ENSG00000111325|dwES	chr12	122978893	122978906	SRSF7|K562	13
chr12	122977941	122978941	+	MIR142|k562|ENSG00000111325|dwES	chr12	122978315	122978335	SF3A3|HepG2	20
chr12	122977941	122978941	+	MIR142|k562|ENSG00000111325|dwES	chr12	122978914	122978970	IGF2BP2|K562	27
chr12	122977941	122978941	+	MIR142|k562|ENSG00000111325|dwES	chr12	122978710	122978712	SMNDC1|HepG2	2
chr12	122977941	122978941	+	MIR142|k562|ENSG00000111325|dwES	chr12	122978711	122978733	AGO2|HEK293	22
chr12	122977941	122978941	+	MIR142|k562|ENSG00000111325|dwES	chr12	122978734	122978754	EFTUD2|HepG2	20
chr12	122977941	122978941	+	MIR142|k562|ENSG00000111325|dwES	chr12	122978465	122978504	NCBP2|K562	39
chr12	122977941	122978941	+	MIR142|k562|ENSG00000111325|dwES	chr12	122978439	122978457	RBM22|HepG2	18
chr12	122977941	122978941	+	MIR142|k562|ENSG00000111325|dwES	chr12	122978455	122978472	UCHL5|HepG2	17
chr12	122977941	122978941	+	MIR142|k562|ENSG00000111325|dwES	chr12	122978363	122978414	HLTF|K562	51
chr12	122977941	122978941	+	MIR142|k562|ENSG00000111325|dwES	chr12	122978644	122978661	EFTUD2|HepG2	17
chr12	122977941	122978941	+	MIR142|k562|ENSG00000111325|dwES	chr12	122978393	122978433	RBM5|HepG2	40
chr12	122977941	122978941	+	MIR142|k562|ENSG00000111325|dwES	chr12	122978614	122978650	SND1|K562	36
chr12	122977941	122978941	+	MIR142|k562|ENSG00000111325|dwES	chr12	122978454	122978483	RBM15|HepG2	29
chr12	122977941	122978941	+	MIR142|k562|ENSG00000111325|dwES	chr12	122978444	122978465	PPIG|HepG2	21
chr12	122977941	122978941	+	MIR142|k562|ENSG00000111325|dwES	chr12	122978539	122978571	DROSHA|K562	32
chr12	122977941	122978941	+	MIR142|k562|ENSG00000111325|dwES	chr12	122978738	122978750	SF3B4|HepG2	12
chr12	122977941	122978941	+	MIR142|k562|ENSG00000111325|dwES	chr12	122978394	122978553	GRWD1|HepG2	159
chr12	122977941	122978941	+	MIR142|k562|ENSG00000111325|dwES	chr12	122978854	122978877	BUD13|K562	23
chr12	122977941	122978941	+	MIR142|k562|ENSG00000111325|dwES	chr12	122978463	122978495	RBM15|HepG2	32
chr12	122977941	122978941	+	MIR142|k562|ENSG00000111325|dwES	chr12	122978599	122978611	XRN2|K562	12
chr12	122977941	122978941	+	MIR142|k562|ENSG00000111325|dwES	chr12	122978577	122978608	IGF2BP1|HepG2	31
chr12	122977941	122978941	+	MIR142|k562|ENSG00000111325|dwES	chr12	122978481	122978537	SRSF1|HepG2	56
chr12	122977941	122978941	+	MIR142|k562|ENSG00000111325|dwES	chr12	122978768	122978819	BUD13|HepG2	51
chr12	122977941	122978941	+	MIR142|k562|ENSG00000111325|dwES	chr12	122978598	122978661	SF3B4|HepG2	63
chr12	122977941	122978941	+	MIR142|k562|ENSG00000111325|dwES	chr12	122978488	122978510	U2AF2|HepG2	22
chr12	122977941	122978941	+	MIR142|k562|ENSG00000111325|dwES	chr12	122978392	122978423	SF3B4|K562	31
chr12	122977941	122978941	+	MIR142|k562|ENSG00000111325|dwES	chr12	122978869	122978920	TBRG4|K562	51
chr12	122977941	122978941	+	MIR142|k562|ENSG00000111325|dwES	chr12	122978858	122978865	CSTF2T|HepG2	7
chr12	122977941	122978941	+	MIR142|k562|ENSG00000111325|dwES	chr12	122978372	122978397	NOL12|HepG2	25
chr12	122977941	122978941	+	MIR142|k562|ENSG00000111325|dwES	chr12	122978331	122978421	SF3B4|HepG2	90
chr12	122977941	122978941	+	MIR142|k562|ENSG00000111325|dwES	chr12	122978487	122978496	SRSF7|K562	9
chr12	122977941	122978941	+	MIR142|k562|ENSG00000111325|dwES	chr12	122978444	122978482	FXR1|K562	38
chr12	122977941	122978941	+	MIR142|k562|ENSG00000111325|dwES	chr12	122978916	122978931	NCBP2|HepG2	15
chr12	122977941	122978941	+	MIR142|k562|ENSG00000111325|dwES	chr12	122978610	122978642	GPKOW|K562	32
chr12	122977941	122978941	+	MIR142|k562|ENSG00000111325|dwES	chr12	122978805	122978816	SRSF1|HepG2	11
chr12	122977941	122978941	+	MIR142|k562|ENSG00000111325|dwES	chr12	122978617	122978645	SLTM|K562	28
chr12	122977941	122978941	+	MIR142|k562|ENSG00000111325|dwES	chr12	122978495	122978499	BUD13|HepG2	4
chr12	122977941	122978941	+	MIR142|k562|ENSG00000111325|dwES	chr12	122978833	122978859	BUD13|K562	26
chr12	122977941	122978941	+	MIR142|k562|ENSG00000111325|dwES	chr12	122978893	122978905	LSM11|HepG2	12
chr12	122977941	122978941	+	MIR142|k562|ENSG00000111325|dwES	chr12	122978480	122978518	RBM15|K562	38
chr12	122977941	122978941	+	MIR142|k562|ENSG00000111325|dwES	chr12	122978843	122978872	SRSF1|HepG2	29
chr12	122977941	122978941	+	MIR142|k562|ENSG00000111325|dwES	chr12	122978483	122978532	UCHL5|HepG2	49
chr12	122977941	122978941	+	MIR142|k562|ENSG00000111325|dwES	chr12	122978742	122978762	XRN2|HepG2	20
chr12	122977941	122978941	+	MIR142|k562|ENSG00000111325|dwES	chr12	122978735	122978756	EFTUD2|HepG2	21
chr12	122977941	122978941	+	MIR142|k562|ENSG00000111325|dwES	chr12	122978325	122978381	SRSF7|K562	56
chr12	122977941	122978941	+	MIR142|k562|ENSG00000111325|dwES	chr12	122978925	122978974	LIN28B|K562	16
chr12	122977941	122978941	+	MIR142|k562|ENSG00000111325|dwES	chr12	122978334	122978390	ZNF622|K562	56
chr12	122977941	122978941	+	MIR142|k562|ENSG00000111325|dwES	chr12	122978812	122978839	RPS3|HepG2	27
chr12	122977941	122978941	+	MIR142|k562|ENSG00000111325|dwES	chr12	122978336	122978349	CDC40|HepG2	13
chr12	122977941	122978941	+	MIR142|k562|ENSG00000111325|dwES	chr12	122978555	122978570	YBX3|K562	15
chr12	122977941	122978941	+	MIR142|k562|ENSG00000111325|dwES	chr12	122978609	122978667	EFTUD2|K562	58
chr12	122977941	122978941	+	MIR142|k562|ENSG00000111325|dwES	chr12	122978922	122979029	LIN28B|K562	19
chr12	122977941	122978941	+	MIR142|k562|ENSG00000111325|dwES	chr12	122978789	122978813	NOL12|HepG2	24
chr12	122977941	122978941	+	MIR142|k562|ENSG00000111325|dwES	chr12	122978491	122978558	GRWD1|HepG2	67
chr12	122977941	122978941	+	MIR142|k562|ENSG00000111325|dwES	chr12	122978854	122978897	RBM15|K562	43
chr12	122977941	122978941	+	MIR142|k562|ENSG00000111325|dwES	chr12	122978861	122978879	GPKOW|K562	18
chr12	122977941	122978941	+	MIR142|k562|ENSG00000111325|dwES	chr12	122978586	122978612	U2AF2|K562	26
chr12	122977941	122978941	+	MIR142|k562|ENSG00000111325|dwES	chr12	122978391	122978532	UCHL5|K562	141
chr12	122977941	122978941	+	MIR142|k562|ENSG00000111325|dwES	chr12	122978768	122978774	U2AF1|HepG2	6
chr12	122977941	122978941	+	MIR142|k562|ENSG00000111325|dwES	chr12	122978552	122978568	NCBP2|K562	16
chr12	122977941	122978941	+	MIR142|k562|ENSG00000111325|dwES	chr12	122978492	122978570	HLTF|K562	78
chr12	122977941	122978941	+	MIR142|k562|ENSG00000111325|dwES	chr12	122978752	122978795	YBX3|K562	43
chr12	122977941	122978941	+	MIR142|k562|ENSG00000111325|dwES	chr12	122978752	122978778	NCBP2|K562	26
chr12	122977941	122978941	+	MIR142|k562|ENSG00000111325|dwES	chr12	122978639	122978668	RBM15|K562	29
chr12	122977941	122978941	+	MIR142|k562|ENSG00000111325|dwES	chr12	122978776	122978867	SRSF9|HepG2	91
chr12	122977941	122978941	+	MIR142|k562|ENSG00000111325|dwES	chr12	122978752	122978780	DDX55|K562	28
chr12	122977941	122978941	+	MIR142|k562|ENSG00000111325|dwES	chr12	122978605	122978650	XRN2|K562	45
chr12	122977941	122978941	+	MIR142|k562|ENSG00000111325|dwES	chr12	122978752	122978754	XRCC6|K562	2
chr12	122977941	122978941	+	MIR142|k562|ENSG00000111325|dwES	chr12	122978381	122978402	UCHL5|HepG2	21
chr12	122977941	122978941	+	MIR142|k562|ENSG00000111325|dwES	chr12	122978644	122978649	AGGF1|HepG2	5
chr12	122977941	122978941	+	MIR142|k562|ENSG00000111325|dwES	chr12	122978910	122978973	EFTUD2|K562	31
chr12	122977941	122978941	+	MIR142|k562|ENSG00000111325|dwES	chr12	122978368	122978389	SRSF7|HepG2	21
chr12	122977941	122978941	+	MIR142|k562|ENSG00000111325|dwES	chr12	122978376	122978423	RBM5|HepG2	47
chr12	122977941	122978941	+	MIR142|k562|ENSG00000111325|dwES	chr12	122978494	122978546	SRSF1|K562	52
chr12	122977941	122978941	+	MIR142|k562|ENSG00000111325|dwES	chr12	122978767	122978816	SRSF1|K562	49
chr12	122977941	122978941	+	MIR142|k562|ENSG00000111325|dwES	chr12	122978517	122978539	PTBP1|HepG2	22
chr12	122977941	122978941	+	MIR142|k562|ENSG00000111325|dwES	chr12	122978765	122978775	LSM11|K562	10
chr12	122977941	122978941	+	MIR142|k562|ENSG00000111325|dwES	chr12	122978341	122978383	TRA2A|HepG2	42
chr12	122977941	122978941	+	MIR142|k562|ENSG00000111325|dwES	chr12	122978818	122978867	GRWD1|HepG2	49
chr12	122977941	122978941	+	MIR142|k562|ENSG00000111325|dwES	chr12	122978692	122978721	DDX6|HepG2	29
chr12	122977941	122978941	+	MIR142|k562|ENSG00000111325|dwES	chr12	122978842	122978871	UCHL5|HepG2	29
chr12	122977941	122978941	+	MIR142|k562|ENSG00000111325|dwES	chr12	122978685	122978712	SRSF1|HepG2	27
chr12	122977941	122978941	+	MIR142|k562|ENSG00000111325|dwES	chr12	122978633	122978665	SF3B4|HepG2	32
chr12	122977941	122978941	+	MIR142|k562|ENSG00000111325|dwES	chr12	122978469	122978523	ZNF622|K562	54
chr12	122977941	122978941	+	MIR142|k562|ENSG00000111325|dwES	chr12	122978442	122978450	SRSF7|HepG2	8
chr12	122977941	122978941	+	MIR142|k562|ENSG00000111325|dwES	chr12	122978362	122978390	DDX6|K562	28
chr12	122977941	122978941	+	MIR142|k562|ENSG00000111325|dwES	chr12	122978750	122978786	PRPF8|K562	36
chr12	122977941	122978941	+	MIR142|k562|ENSG00000111325|dwES	chr12	122978311	122978384	SMNDC1|HepG2	73
chr12	122977941	122978941	+	MIR142|k562|ENSG00000111325|dwES	chr12	122978934	122978970	FXR2|K562	7
chr12	122977941	122978941	+	MIR142|k562|ENSG00000111325|dwES	chr12	122978806	122978871	GRWD1|HepG2	65
chr12	122977941	122978941	+	MIR142|k562|ENSG00000111325|dwES	chr12	122978859	122978871	SLTM|K562	12
chr12	122977941	122978941	+	MIR142|k562|ENSG00000111325|dwES	chr12	122978485	122978506	LSM11|K562	21
chr12	122977941	122978941	+	MIR142|k562|ENSG00000111325|dwES	chr12	122978337	122978352	EFTUD2|HepG2	15
chr12	122977941	122978941	+	MIR142|k562|ENSG00000111325|dwES	chr12	122978814	122978869	ZNF622|K562	55
chr12	122977941	122978941	+	MIR142|k562|ENSG00000111325|dwES	chr12	122978638	122978664	SAFB2|K562	26
chr12	122977941	122978941	+	MIR142|k562|ENSG00000111325|dwES	chr12	122978776	122978894	PPIG|HepG2	118
chr12	122977941	122978941	+	MIR142|k562|ENSG00000111325|dwES	chr12	122978386	122978439	SF3B4|K562	53
chr12	122977941	122978941	+	MIR142|k562|ENSG00000111325|dwES	chr12	122978735	122978757	GTF2F1|K562	22
chr12	122977941	122978941	+	MIR142|k562|ENSG00000111325|dwES	chr12	122978603	122978651	CPSF6|K562	48
chr12	122977941	122978941	+	MIR142|k562|ENSG00000111325|dwES	chr12	122978485	122978524	METAP2|K562	39
chr12	122977941	122978941	+	MIR142|k562|ENSG00000111325|dwES	chr12	122978857	122978927	UPF1|K562	70
chr12	122977941	122978941	+	MIR142|k562|ENSG00000111325|dwES	chr12	122978519	122978544	DDX3X|HepG2	25
chr12	122977941	122978941	+	MIR142|k562|ENSG00000111325|dwES	chr12	122978848	122978872	DDX3X|HepG2	24
chr12	122977941	122978941	+	MIR142|k562|ENSG00000111325|dwES	chr12	122978599	122978631	FKBP4|HepG2	32
chr12	122977941	122978941	+	MIR142|k562|ENSG00000111325|dwES	chr12	122978385	122978425	SRSF1|HepG2	40
chr12	122977941	122978941	+	MIR142|k562|ENSG00000111325|dwES	chr12	122978632	122978659	EFTUD2|HepG2	27
chr12	122977941	122978941	+	MIR142|k562|ENSG00000111325|dwES	chr12	122978522	122978559	UCHL5|K562	37
chr12	122977941	122978941	+	MIR142|k562|ENSG00000111325|dwES	chr12	122978899	122978915	RBM15|K562	16
chr12	122977941	122978941	+	MIR142|k562|ENSG00000111325|dwES	chr12	122978491	122978555	SRSF7|K562	64
chr12	122977941	122978941	+	MIR142|k562|ENSG00000111325|dwES	chr12	122978760	122978794	GRWD1|HepG2	34
chr12	122977941	122978941	+	MIR142|k562|ENSG00000111325|dwES	chr12	122978487	122978553	EIF4G2|K562	66
chr12	122977941	122978941	+	MIR142|k562|ENSG00000111325|dwES	chr12	122978733	122978784	IGF2BP3|HepG2	51
chr12	122977941	122978941	+	MIR142|k562|ENSG00000111325|dwES	chr12	122978767	122978794	UCHL5|HepG2	27
chr12	122977941	122978941	+	MIR142|k562|ENSG00000111325|dwES	chr12	122978341	122978360	CPSF6|K562	19
chr12	122977941	122978941	+	MIR142|k562|ENSG00000111325|dwES	chr12	122978768	122978815	SRSF1|HepG2	47
chr12	122977941	122978941	+	MIR142|k562|ENSG00000111325|dwES	chr12	122978839	122978877	RBM22|HepG2	38
chr12	122977941	122978941	+	MIR142|k562|ENSG00000111325|dwES	chr12	122978461	122978508	YBX3|K562	47
chr12	122977941	122978941	+	MIR142|k562|ENSG00000111325|dwES	chr12	122978328	122978374	HNRNPUL1|HepG2	46
chr12	122977941	122978941	+	MIR142|k562|ENSG00000111325|dwES	chr12	122978818	122978877	PPIG|HepG2	59
chr12	122977941	122978941	+	MIR142|k562|ENSG00000111325|dwES	chr12	122978599	122978651	GTF2F1|HepG2	52
chr12	122977941	122978941	+	MIR142|k562|ENSG00000111325|dwES	chr12	122978450	122978463	U2AF1|HepG2	13
chr12	122977941	122978941	+	MIR142|k562|ENSG00000111325|dwES	chr12	122978867	122978931	GRWD1|HepG2	64
chr12	122977941	122978941	+	MIR142|k562|ENSG00000111325|dwES	chr12	122978756	122978792	CPSF6|K562	36
chr12	122977941	122978941	+	MIR142|k562|ENSG00000111325|dwES	chr12	122978435	122978558	ZNF622|K562	123
chr12	122977941	122978941	+	MIR142|k562|ENSG00000111325|dwES	chr12	122978831	122978868	SLTM|HepG2	37
chr12	122977941	122978941	+	MIR142|k562|ENSG00000111325|dwES	chr12	122978878	122978900	HNRNPUL1|HepG2	22
chr12	122977941	122978941	+	MIR142|k562|ENSG00000111325|dwES	chr12	122978355	122978383	SRSF7|K562	28
chr12	122977941	122978941	+	MIR142|k562|ENSG00000111325|dwES	chr12	122978754	122978777	SND1|K562	23
chr12	122977941	122978941	+	MIR142|k562|ENSG00000111325|dwES	chr12	122978478	122978525	RBM15|K562	47
chr12	122977941	122978941	+	MIR142|k562|ENSG00000111325|dwES	chr12	122978494	122978532	RBM15|HepG2	38
chr12	122977941	122978941	+	MIR142|k562|ENSG00000111325|dwES	chr12	122978749	122978798	BUD13|K562	49
chr12	122977941	122978941	+	MIR142|k562|ENSG00000111325|dwES	chr12	122978847	122978878	RBM15|HepG2	31
chr12	122977941	122978941	+	MIR142|k562|ENSG00000111325|dwES	chr12	122978750	122978769	DROSHA|K562	19
chr12	122977941	122978941	+	MIR142|k562|ENSG00000111325|dwES	chr12	122978571	122978613	RBM22|HepG2	42
chr12	122977941	122978941	+	MIR142|k562|ENSG00000111325|dwES	chr12	122978831	122978859	ZNF622|K562	28
chr12	122977941	122978941	+	MIR142|k562|ENSG00000111325|dwES	chr12	122978417	122978456	RBM15|K562	39
chr12	122977941	122978941	+	MIR142|k562|ENSG00000111325|dwES	chr12	122978376	122978402	SRSF1|K562	26
chr12	122977941	122978941	+	MIR142|k562|ENSG00000111325|dwES	chr12	122978813	122978875	LARP4|K562	62
chr12	122977941	122978941	+	MIR142|k562|ENSG00000111325|dwES	chr12	122978932	122978954	LIN28B|HepG2	9
chr12	122977941	122978941	+	MIR142|k562|ENSG00000111325|dwES	chr12	122978914	122978957	LIN28B|HepG2	27
chr12	122977941	122978941	+	MIR142|k562|ENSG00000111325|dwES	chr12	122978934	122978956	SUB1|HepG2	7
chr12	122977941	122978941	+	MIR142|k562|ENSG00000111325|dwES	chr12	122978238	122978349	SF3B4|K562	111
chr12	122977941	122978941	+	MIR142|k562|ENSG00000111325|dwES	chr12	122978252	122978312	RBFOX2|K562	60
chr12	122977941	122978941	+	MIR142|k562|ENSG00000111325|dwES	chr12	122978254	122978313	ILF3|K562	59
chr12	122977941	122978941	+	MIR142|k562|ENSG00000111325|dwES	chr12	122978273	122978323	METAP2|K562	50
chr12	122977941	122978941	+	MIR142|k562|ENSG00000111325|dwES	chr12	122978273	122978306	DHX30|HepG2	33
chr12	122977941	122978941	+	MIR142|k562|ENSG00000111325|dwES	chr12	122978276	122978305	PPIL4|K562	29
chr12	122977941	122978941	+	MIR142|k562|ENSG00000111325|dwES	chr12	122978289	122978325	SMNDC1|K562	36
chr12	122977941	122978941	+	MIR142|k562|ENSG00000111325|dwES	chr12	122978274	122978306	TRA2A|K562	32
chr12	122977941	122978941	+	MIR142|k562|ENSG00000111325|dwES	chr12	122978264	122978314	FASTKD2|HepG2	50
chr12	122977941	122978941	+	MIR142|k562|ENSG00000111325|dwES	chr12	122978297	122978323	GTF2F1|K562	26
chr12	122977941	122978941	+	MIR142|k562|ENSG00000111325|dwES	chr12	122978263	122978309	EFTUD2|HepG2	46
chr12	122977941	122978941	+	MIR142|k562|ENSG00000111325|dwES	chr12	122978260	122978315	UCHL5|HepG2	55
chr12	122977941	122978941	+	MIR142|k562|ENSG00000111325|dwES	chr12	122978288	122978365	AGGF1|HepG2	77
chr12	122977941	122978941	+	MIR142|k562|ENSG00000111325|dwES	chr12	122978278	122978366	BUD13|K562	88
chr12	122977941	122978941	+	MIR142|k562|ENSG00000111325|dwES	chr12	122978267	122978307	RBM5|HepG2	40
chr12	122977941	122978941	+	MIR142|k562|ENSG00000111325|dwES	chr12	122978286	122978340	LSM11|K562	54
chr12	122977941	122978941	+	MIR142|k562|ENSG00000111325|dwES	chr12	122978300	122978329	RBM22|K562	29
chr12	122977941	122978941	+	MIR142|k562|ENSG00000111325|dwES	chr12	122978256	122978338	SF3B4|K562	82
chr17	43545684	43546684	+	MIR142|k562|ENSG00000175832|dwES	chr17	43546605	43546664	CSTF2|HepG2	59
chr17	43545684	43546684	+	MIR142|k562|ENSG00000175832|dwES	chr17	43545692	43545767	IGF2BP1|HepG2	75
chr17	43545684	43546684	+	MIR142|k562|ENSG00000175832|dwES	chr17	43546641	43546684	NCBP2|HepG2	43
chr17	43545684	43546684	+	MIR142|k562|ENSG00000175832|dwES	chr17	43545748	43545766	DKC1|HepG2	18
chr17	43545684	43546684	+	MIR142|k562|ENSG00000175832|dwES	chr17	43546220	43546268	HNRNPUL1|HepG2	48
chr17	43545684	43546684	+	MIR142|k562|ENSG00000175832|dwES	chr17	43545977	43546021	HNRNPM|HepG2	44
chr17	43545684	43546684	+	MIR142|k562|ENSG00000175832|dwES	chr17	43546091	43546115	PCBP2|HepG2	24
chr17	43545684	43546684	+	MIR142|k562|ENSG00000175832|dwES	chr17	43546176	43546245	SRSF1|HepG2	69
chr17	43545684	43546684	+	MIR142|k562|ENSG00000175832|dwES	chr17	43545965	43546016	HNRNPL|HepG2	51
chr17	43545684	43546684	+	MIR142|k562|ENSG00000175832|dwES	chr17	43546439	43546487	CSTF2|HepG2	48
chr17	43545684	43546684	+	MIR142|k562|ENSG00000175832|dwES	chr17	43546120	43546142	FASTKD2|HepG2	22
chr17	43545684	43546684	+	MIR142|k562|ENSG00000175832|dwES	chr17	43546200	43546263	CSTF2T|HepG2	63
chr17	43545684	43546684	+	MIR142|k562|ENSG00000175832|dwES	chr17	43546184	43546246	IGF2BP3|HepG2	62
chr17	43545684	43546684	+	MIR142|k562|ENSG00000175832|dwES	chr17	43545960	43546013	POLR2G|HepG2	53
chr17	43545684	43546684	+	MIR142|k562|ENSG00000175832|dwES	chr17	43545748	43545776	EIF3D|HepG2	28
chr17	43545684	43546684	+	MIR142|k562|ENSG00000175832|dwES	chr17	43545717	43545777	FKBP4|HepG2	60
chr17	43545684	43546684	+	MIR142|k562|ENSG00000175832|dwES	chr17	43546094	43546131	GTF2F1|HepG2	37
chr17	43545684	43546684	+	MIR142|k562|ENSG00000175832|dwES	chr17	43546091	43546129	POLR2G|HepG2	38
chr17	43545684	43546684	+	MIR142|k562|ENSG00000175832|dwES	chr17	43545896	43545926	GTF2F1|K562	30
chr17	43545684	43546684	+	MIR142|k562|ENSG00000175832|dwES	chr17	43545984	43546010	SUPV3L1|HepG2	26
chr17	43545684	43546684	+	MIR142|k562|ENSG00000175832|dwES	chr17	43546640	43546645	HNRNPL|HepG2	5
chr17	43545684	43546684	+	MIR142|k562|ENSG00000175832|dwES	chr17	43545963	43546018	SRSF7|HepG2	55
chr17	43545684	43546684	+	MIR142|k562|ENSG00000175832|dwES	chr17	43546682	43546717	PPIG|HepG2	2
chr17	43545684	43546684	+	MIR142|k562|ENSG00000175832|dwES	chr17	43546000	43546057	GTF2F1|K562	57
chr17	43545684	43546684	+	MIR142|k562|ENSG00000175832|dwES	chr17	43546177	43546253	PTBP1|HepG2	76
chr17	43545684	43546684	+	MIR142|k562|ENSG00000175832|dwES	chr17	43546029	43546048	XRN2|HepG2	19
chr17	43545684	43546684	+	MIR142|k562|ENSG00000175832|dwES	chr17	43546015	43546062	GTF2F1|HepG2	47
chr17	43545684	43546684	+	MIR142|k562|ENSG00000175832|dwES	chr17	43546091	43546123	RBFOX2|HepG2	32
chr17	43545684	43546684	+	MIR142|k562|ENSG00000175832|dwES	chr17	43545895	43545951	HNRNPL|K562	56
chr17	43545684	43546684	+	MIR142|k562|ENSG00000175832|dwES	chr17	43545731	43545773	DGCR8|HepG2	42
chr17	43545684	43546684	+	MIR142|k562|ENSG00000175832|dwES	chr17	43545721	43545758	EFTUD2|HepG2	37
chr17	43545684	43546684	+	MIR142|k562|ENSG00000175832|dwES	chr17	43546088	43546112	HNRNPM|HepG2	24
chr17	43545684	43546684	+	MIR142|k562|ENSG00000175832|dwES	chr17	43546237	43546261	DDX3X|HepG2	24
chr17	43545684	43546684	+	MIR142|k562|ENSG00000175832|dwES	chr17	43545990	43546026	XPO5|HepG2	36
chr17	43545684	43546684	+	MIR142|k562|ENSG00000175832|dwES	chr17	43546209	43546254	DDX55|HepG2	45
chr17	43545684	43546684	+	MIR142|k562|ENSG00000175832|dwES	chr17	43545702	43545735	LSM11|HepG2	33
chr17	43545684	43546684	+	MIR142|k562|ENSG00000175832|dwES	chr17	43545974	43546022	BUD13|HepG2	48
chr17	43545684	43546684	+	MIR142|k562|ENSG00000175832|dwES	chr17	43545735	43545772	DDX59|HepG2	37
chr17	43545684	43546684	+	MIR142|k562|ENSG00000175832|dwES	chr17	43546184	43546194	DHX30|K562	10
chr17	43545684	43546684	+	MIR142|k562|ENSG00000175832|dwES	chr17	43545731	43545823	HNRNPU|HepG2	92
chr17	43545684	43546684	+	MIR142|k562|ENSG00000175832|dwES	chr17	43546522	43546559	AUH|HepG2	37
chr17	43545684	43546684	+	MIR142|k562|ENSG00000175832|dwES	chr17	43545836	43545861	SRSF1|HepG2	25
chr17	43545684	43546684	+	MIR142|k562|ENSG00000175832|dwES	chr17	43546181	43546245	SRSF9|HepG2	64
chr17	43545684	43546684	+	MIR142|k562|ENSG00000175832|dwES	chr17	43546625	43546647	NCBP2|HepG2	22
chr17	43545684	43546684	+	MIR142|k562|ENSG00000175832|dwES	chr17	43545969	43546018	FASTKD2|HepG2	49
chr17	43545684	43546684	+	MIR142|k562|ENSG00000175832|dwES	chr17	43545814	43545860	AGGF1|K562	46
chr17	43545684	43546684	+	MIR142|k562|ENSG00000175832|dwES	chr17	43545702	43545755	BCCIP|HepG2	53
chr17	43545684	43546684	+	MIR142|k562|ENSG00000175832|dwES	chr17	43546215	43546248	EIF3H|HepG2	33
chr17	43545684	43546684	+	MIR142|k562|ENSG00000175832|dwES	chr17	43546091	43546145	CSTF2|HepG2	54
chr17	43545684	43546684	+	MIR142|k562|ENSG00000175832|dwES	chr17	43546223	43546238	HNRNPU|HepG2	15
chr17	43545684	43546684	+	MIR142|k562|ENSG00000175832|dwES	chr17	43546666	43546724	CSTF2|HepG2	18
chr17	43545684	43546684	+	MIR142|k562|ENSG00000175832|dwES	chr17	43546100	43546123	PCBP2|HepG2	23
chr17	43545684	43546684	+	MIR142|k562|ENSG00000175832|dwES	chr17	43545983	43546013	HNRNPU|HepG2	30
chr17	43545684	43546684	+	MIR142|k562|ENSG00000175832|dwES	chr17	43545717	43545763	PCBP2|HepG2	46
chr17	43545684	43546684	+	MIR142|k562|ENSG00000175832|dwES	chr17	43545977	43546000	FKBP4|HepG2	23
chr17	43545684	43546684	+	MIR142|k562|ENSG00000175832|dwES	chr17	43546270	43546320	NCBP2|HepG2	50
chr17	43545684	43546684	+	MIR142|k562|ENSG00000175832|dwES	chr17	43545780	43545788	RBM15|HepG2	8
chr17	43545684	43546684	+	MIR142|k562|ENSG00000175832|dwES	chr17	43545668	43545712	AGGF1|HepG2	28
chr17	43545684	43546684	+	MIR142|k562|ENSG00000175832|dwES	chr17	43545980	43546014	TIA1|HepG2	34
chr17	43545684	43546684	+	MIR142|k562|ENSG00000175832|dwES	chr17	43545955	43546023	NKRF|HepG2	68
chr17	43545684	43546684	+	MIR142|k562|ENSG00000175832|dwES	chr17	43546167	43546257	XRN2|HepG2	90
chr17	43545684	43546684	+	MIR142|k562|ENSG00000175832|dwES	chr17	43545788	43545829	AGGF1|HepG2	41
chr17	43545684	43546684	+	MIR142|k562|ENSG00000175832|dwES	chr17	43546209	43546268	NCBP2|HepG2	59
chr17	43545684	43546684	+	MIR142|k562|ENSG00000175832|dwES	chr17	43545699	43545775	CSTF2T|HepG2	76
chr17	43545684	43546684	+	MIR142|k562|ENSG00000175832|dwES	chr17	43545972	43546013	EIF3D|HepG2	41
chr17	43545684	43546684	+	MIR142|k562|ENSG00000175832|dwES	chr17	43545711	43545788	GTF2F1|HepG2	77
chr17	43545684	43546684	+	MIR142|k562|ENSG00000175832|dwES	chr17	43545963	43546019	IGF2BP1|HepG2	56
chr17	43545684	43546684	+	MIR142|k562|ENSG00000175832|dwES	chr17	43546454	43546479	IGF2BP1|HepG2	25
chr17	43545684	43546684	+	MIR142|k562|ENSG00000175832|dwES	chr17	43545711	43545747	RBM22|HepG2	36
chr17	43545684	43546684	+	MIR142|k562|ENSG00000175832|dwES	chr17	43546219	43546250	RBM22|HepG2	31
chr17	43545684	43546684	+	MIR142|k562|ENSG00000175832|dwES	chr17	43545954	43546016	LARP4|HepG2	62
chr17	43545684	43546684	+	MIR142|k562|ENSG00000175832|dwES	chr17	43545739	43545763	SRSF1|HepG2	24
chr17	43545684	43546684	+	MIR142|k562|ENSG00000175832|dwES	chr17	43546079	43546149	HNRNPL|HepG2	70
chr17	43545684	43546684	+	MIR142|k562|ENSG00000175832|dwES	chr17	43545960	43546018	SRSF7|HepG2	58
chr17	43545684	43546684	+	MIR142|k562|ENSG00000175832|dwES	chr17	43545718	43545783	RBFOX2|HepG2	65
chr17	43545684	43546684	+	MIR142|k562|ENSG00000175832|dwES	chr17	43546447	43546467	EIF3D|HepG2	20
chr17	43545684	43546684	+	MIR142|k562|ENSG00000175832|dwES	chr17	43545958	43546014	DKC1|HepG2	56
chr17	43545684	43546684	+	MIR142|k562|ENSG00000175832|dwES	chr17	43546061	43546124	RBM5|HepG2	63
chr17	43545684	43546684	+	MIR142|k562|ENSG00000175832|dwES	chr17	43545719	43545789	NKRF|HepG2	70
chr17	43545684	43546684	+	MIR142|k562|ENSG00000175832|dwES	chr17	43546200	43546237	PPIG|HepG2	37
chr17	43545684	43546684	+	MIR142|k562|ENSG00000175832|dwES	chr17	43545704	43545716	EFTUD2|HepG2	12
chr17	43545684	43546684	+	MIR142|k562|ENSG00000175832|dwES	chr17	43545726	43545760	BCCIP|HepG2	34
chr17	43545684	43546684	+	MIR142|k562|ENSG00000175832|dwES	chr17	43546282	43546306	DDX6|HepG2	24
chr17	43545684	43546684	+	MIR142|k562|ENSG00000175832|dwES	chr17	43545723	43545767	HNRNPC|HepG2	44
chr17	43545684	43546684	+	MIR142|k562|ENSG00000175832|dwES	chr17	43546100	43546126	CSTF2|HepG2	26
chr17	43545684	43546684	+	MIR142|k562|ENSG00000175832|dwES	chr17	43546167	43546227	HNRNPK|HepG2	60
chr17	43545684	43546684	+	MIR142|k562|ENSG00000175832|dwES	chr17	43545702	43545789	GTF2F1|HepG2	87
chr17	43545684	43546684	+	MIR142|k562|ENSG00000175832|dwES	chr17	43545986	43546035	PRPF8|HepG2	49
chr17	43545684	43546684	+	MIR142|k562|ENSG00000175832|dwES	chr17	43546191	43546256	DDX3X|K562	65
chr17	43545684	43546684	+	MIR142|k562|ENSG00000175832|dwES	chr17	43545718	43545768	TROVE2|HepG2	50
chr17	43545684	43546684	+	MIR142|k562|ENSG00000175832|dwES	chr17	43546139	43546162	AGGF1|K562	23
chr17	43545684	43546684	+	MIR142|k562|ENSG00000175832|dwES	chr17	43546280	43546314	DDX3X|K562	34
chr17	43545684	43546684	+	MIR142|k562|ENSG00000175832|dwES	chr17	43546271	43546294	HNRNPM|HepG2	23
chr17	43545684	43546684	+	MIR142|k562|ENSG00000175832|dwES	chr17	43546152	43546184	PRPF8|HepG2	32
chr17	43545684	43546684	+	MIR142|k562|ENSG00000175832|dwES	chr17	43545977	43546021	RPS5|HepG2	44
chr17	43545684	43546684	+	MIR142|k562|ENSG00000175832|dwES	chr17	43545974	43546022	XRN2|HepG2	48
chr17	43545684	43546684	+	MIR142|k562|ENSG00000175832|dwES	chr17	43546125	43546143	SUGP2|HepG2	18
chr17	43545684	43546684	+	MIR142|k562|ENSG00000175832|dwES	chr17	43545808	43545827	SLTM|HepG2	19
chr17	43545684	43546684	+	MIR142|k562|ENSG00000175832|dwES	chr17	43545895	43545921	HNRNPL|K562	26
chr17	43545684	43546684	+	MIR142|k562|ENSG00000175832|dwES	chr17	43546186	43546260	U2AF1|HepG2	74
chr17	43545684	43546684	+	MIR142|k562|ENSG00000175832|dwES	chr17	43546441	43546477	RBM22|HepG2	36
chr17	43545684	43546684	+	MIR142|k562|ENSG00000175832|dwES	chr17	43545703	43545767	TIA1|HepG2	64
chr17	43545684	43546684	+	MIR142|k562|ENSG00000175832|dwES	chr17	43545955	43546018	AUH|HepG2	63
chr17	43545684	43546684	+	MIR142|k562|ENSG00000175832|dwES	chr17	43546628	43546656	RBM15|HepG2	28
chr17	43545684	43546684	+	MIR142|k562|ENSG00000175832|dwES	chr17	43546438	43546477	DGCR8|HepG2	39
chr17	43545684	43546684	+	MIR142|k562|ENSG00000175832|dwES	chr17	43545805	43545831	RBM22|HepG2	26
chr17	43545684	43546684	+	MIR142|k562|ENSG00000175832|dwES	chr17	43545965	43546008	CDC40|HepG2	43
chr17	43545684	43546684	+	MIR142|k562|ENSG00000175832|dwES	chr17	43545976	43546003	U2AF1|HepG2	27
chr17	43545684	43546684	+	MIR142|k562|ENSG00000175832|dwES	chr17	43545986	43546031	EIF4G2|K562	45
chr17	43545684	43546684	+	MIR142|k562|ENSG00000175832|dwES	chr17	43546184	43546221	TBRG4|K562	37
chr17	43545684	43546684	+	MIR142|k562|ENSG00000175832|dwES	chr17	43545733	43545760	HNRNPU|HepG2	27
chr17	43545684	43546684	+	MIR142|k562|ENSG00000175832|dwES	chr17	43545821	43545834	RBM15|HepG2	13
chr17	43545684	43546684	+	MIR142|k562|ENSG00000175832|dwES	chr17	43546020	43546061	GTF2F1|HepG2	41
chr17	43545684	43546684	+	MIR142|k562|ENSG00000175832|dwES	chr17	43545980	43546020	FAM120A|HepG2	40
chr17	43545684	43546684	+	MIR142|k562|ENSG00000175832|dwES	chr17	43546445	43546478	DDX59|HepG2	33
chr17	43545684	43546684	+	MIR142|k562|ENSG00000175832|dwES	chr17	43546207	43546240	IGF2BP3|HepG2	33
chr17	43545684	43546684	+	MIR142|k562|ENSG00000175832|dwES	chr17	43545969	43546021	CDC40|HepG2	52
chr17	43545684	43546684	+	MIR142|k562|ENSG00000175832|dwES	chr17	43545712	43545797	FAM120A|HepG2	85
chr17	43545684	43546684	+	MIR142|k562|ENSG00000175832|dwES	chr17	43546500	43546551	HNRNPC|HepG2	51
chr17	43545684	43546684	+	MIR142|k562|ENSG00000175832|dwES	chr17	43545973	43546010	NKRF|HepG2	37
chr17	43545684	43546684	+	MIR142|k562|ENSG00000175832|dwES	chr17	43546162	43546170	GEMIN5|K562	8
chr17	43545684	43546684	+	MIR142|k562|ENSG00000175832|dwES	chr17	43545901	43545920	HNRNPL|HepG2	19
chr17	43545684	43546684	+	MIR142|k562|ENSG00000175832|dwES	chr17	43545983	43546066	AGGF1|HepG2	83
chr17	43545684	43546684	+	MIR142|k562|ENSG00000175832|dwES	chr17	43546288	43546296	UCHL5|HepG2	8
chr17	43545684	43546684	+	MIR142|k562|ENSG00000175832|dwES	chr17	43546170	43546199	GEMIN5|K562	29
chr17	43545684	43546684	+	MIR142|k562|ENSG00000175832|dwES	chr17	43545895	43545933	AGGF1|K562	38
chr17	43545684	43546684	+	MIR142|k562|ENSG00000175832|dwES	chr17	43546172	43546209	LSM11|HepG2	37
chr17	43545684	43546684	+	MIR142|k562|ENSG00000175832|dwES	chr17	43546437	43546474	LSM11|HepG2	37
chr17	43545684	43546684	+	MIR142|k562|ENSG00000175832|dwES	chr17	43545725	43545771	FASTKD2|HepG2	46
chr17	43545684	43546684	+	MIR142|k562|ENSG00000175832|dwES	chr17	43545848	43545852	IGF2BP1|HepG2	4
chr17	43545684	43546684	+	MIR142|k562|ENSG00000175832|dwES	chr17	43546120	43546159	AGGF1|K562	39
chr17	43545684	43546684	+	MIR142|k562|ENSG00000175832|dwES	chr17	43546022	43546065	AGGF1|HepG2	43
chr17	43545684	43546684	+	MIR142|k562|ENSG00000175832|dwES	chr17	43545971	43546021	EFTUD2|HepG2	50
chr17	43545684	43546684	+	MIR142|k562|ENSG00000175832|dwES	chr17	43546683	43546726	XRCC6|HepG2	1
chr17	43545684	43546684	+	MIR142|k562|ENSG00000175832|dwES	chr17	43545721	43545759	DGCR8|HepG2	38
chr17	43545684	43546684	+	MIR142|k562|ENSG00000175832|dwES	chr17	43546643	43546782	GRWD1|HepG2	41
chr17	43545684	43546684	+	MIR142|k562|ENSG00000175832|dwES	chr17	43545975	43546028	CSTF2T|HepG2	53
chr17	43545684	43546684	+	MIR142|k562|ENSG00000175832|dwES	chr17	43546116	43546133	NOL12|HepG2	17
chr17	43545684	43546684	+	MIR142|k562|ENSG00000175832|dwES	chr17	43546114	43546140	SUB1|HepG2	26
chr17	43545684	43546684	+	MIR142|k562|ENSG00000175832|dwES	chr17	43546315	43546349	HNRNPC|HepG2	34
chr17	43545684	43546684	+	MIR142|k562|ENSG00000175832|dwES	chr17	43545685	43545695	SUPV3L1|HepG2	10
chr17	43545684	43546684	+	MIR142|k562|ENSG00000175832|dwES	chr17	43545953	43546007	LARP4|HepG2	54
chr17	43545684	43546684	+	MIR142|k562|ENSG00000175832|dwES	chr17	43545689	43545748	IGF2BP3|HepG2	59
chr17	43545684	43546684	+	MIR142|k562|ENSG00000175832|dwES	chr17	43545958	43546014	DDX55|HepG2	56
chr17	43545684	43546684	+	MIR142|k562|ENSG00000175832|dwES	chr17	43546108	43546147	SUGP2|HepG2	39
chr17	43545684	43546684	+	MIR142|k562|ENSG00000175832|dwES	chr17	43545963	43546007	UCHL5|HepG2	44
chr17	43545684	43546684	+	MIR142|k562|ENSG00000175832|dwES	chr17	43545784	43545817	AGGF1|HepG2	33
chr17	43545684	43546684	+	MIR142|k562|ENSG00000175832|dwES	chr17	43546101	43546168	AGGF1|HepG2	67
chr17	43545684	43546684	+	MIR142|k562|ENSG00000175832|dwES	chr17	43546204	43546237	HNRNPU|K562	33
chr17	43545684	43546684	+	MIR142|k562|ENSG00000175832|dwES	chr17	43546222	43546243	DGCR8|HepG2	21
chr17	43545684	43546684	+	MIR142|k562|ENSG00000175832|dwES	chr17	43546207	43546254	NCBP2|HepG2	47
chr17	43545684	43546684	+	MIR142|k562|ENSG00000175832|dwES	chr17	43545972	43546013	TAF15|HepG2	41
chr17	43545684	43546684	+	MIR142|k562|ENSG00000175832|dwES	chr17	43546637	43546653	NKRF|HepG2	16
chr17	43545684	43546684	+	MIR142|k562|ENSG00000175832|dwES	chr17	43545800	43545816	UCHL5|HepG2	16
chr17	43545684	43546684	+	MIR142|k562|ENSG00000175832|dwES	chr17	43545698	43545766	IGF2BP3|HepG2	68
chr17	43545684	43546684	+	MIR142|k562|ENSG00000175832|dwES	chr17	43546440	43546471	NKRF|HepG2	31
chr17	43545684	43546684	+	MIR142|k562|ENSG00000175832|dwES	chr17	43545788	43545815	RBM15|HepG2	27
chr17	43545684	43546684	+	MIR142|k562|ENSG00000175832|dwES	chr17	43546566	43546588	UCHL5|HepG2	22
chr17	43545684	43546684	+	MIR142|k562|ENSG00000175832|dwES	chr17	43546140	43546174	EIF3H|HepG2	34
chr17	43545684	43546684	+	MIR142|k562|ENSG00000175832|dwES	chr17	43545731	43545763	EFTUD2|HepG2	32
chr17	43545684	43546684	+	MIR142|k562|ENSG00000175832|dwES	chr17	43546230	43546262	SRSF9|HepG2	32
chr17	43545684	43546684	+	MIR142|k562|ENSG00000175832|dwES	chr17	43546189	43546226	IGF2BP1|HepG2	37
chr17	43545684	43546684	+	MIR142|k562|ENSG00000175832|dwES	chr17	43545970	43546011	EIF3D|HepG2	41
chr17	43545684	43546684	+	MIR142|k562|ENSG00000175832|dwES	chr17	43545940	43546018	DKC1|HepG2	78
chr17	43545684	43546684	+	MIR142|k562|ENSG00000175832|dwES	chr17	43545803	43545835	TBRG4|HepG2	32
chr17	43545684	43546684	+	MIR142|k562|ENSG00000175832|dwES	chr17	43546334	43546359	DHX30|HepG2	25
chr17	43545684	43546684	+	MIR142|k562|ENSG00000175832|dwES	chr17	43545962	43546016	FASTKD2|HepG2	54
chr17	43545684	43546684	+	MIR142|k562|ENSG00000175832|dwES	chr17	43546200	43546211	XPO5|HepG2	11
chr17	43545684	43546684	+	MIR142|k562|ENSG00000175832|dwES	chr17	43545789	43545816	SFPQ|HepG2	27
chr17	43545684	43546684	+	MIR142|k562|ENSG00000175832|dwES	chr17	43546456	43546486	ILF3|HepG2	30
chr17	43545684	43546684	+	MIR142|k562|ENSG00000175832|dwES	chr17	43546209	43546248	FKBP4|HepG2	39
chr17	43545684	43546684	+	MIR142|k562|ENSG00000175832|dwES	chr17	43546505	43546526	CSTF2T|HepG2	21
chr17	43545684	43546684	+	MIR142|k562|ENSG00000175832|dwES	chr17	43545972	43546008	DDX59|HepG2	36
chr17	43545684	43546684	+	MIR142|k562|ENSG00000175832|dwES	chr17	43545955	43545996	QKI|HepG2	41
chr17	43545684	43546684	+	MIR142|k562|ENSG00000175832|dwES	chr17	43546235	43546243	DKC1|HepG2	8
chr17	43545684	43546684	+	MIR142|k562|ENSG00000175832|dwES	chr17	43546177	43546205	LSM11|HepG2	28
chr17	43545684	43546684	+	MIR142|k562|ENSG00000175832|dwES	chr17	43546646	43546650	PTBP1|HepG2	4
chr17	43545684	43546684	+	MIR142|k562|ENSG00000175832|dwES	chr17	43546440	43546489	HNRNPC|HepG2	49
chr17	43545684	43546684	+	MIR142|k562|ENSG00000175832|dwES	chr17	43545735	43545773	FAM120A|K562	38
chr17	43545684	43546684	+	MIR142|k562|ENSG00000175832|dwES	chr17	43545975	43546007	GTF2F1|HepG2	32
chr17	43545684	43546684	+	MIR142|k562|ENSG00000175832|dwES	chr17	43545687	43545695	BCCIP|HepG2	8
chr17	43545684	43546684	+	MIR142|k562|ENSG00000175832|dwES	chr17	43546034	43546047	EFTUD2|HepG2	13
chr17	43545684	43546684	+	MIR142|k562|ENSG00000175832|dwES	chr17	43545686	43545750	TIA1|HepG2	64
chr17	43545684	43546684	+	MIR142|k562|ENSG00000175832|dwES	chr17	43545743	43545798	XPO5|HepG2	55
chr17	43545684	43546684	+	MIR142|k562|ENSG00000175832|dwES	chr17	43545685	43545725	SF3B4|HepG2	40
chr17	43545684	43546684	+	MIR142|k562|ENSG00000175832|dwES	chr17	43545979	43546005	RBFOX2|HepG2	26
chr17	43545684	43546684	+	MIR142|k562|ENSG00000175832|dwES	chr17	43545960	43546011	SUGP2|HepG2	51
chr17	43545684	43546684	+	MIR142|k562|ENSG00000175832|dwES	chr17	43545978	43546007	HNRNPUL1|HepG2	29
chr17	43545684	43546684	+	MIR142|k562|ENSG00000175832|dwES	chr17	43546012	43546079	HNRNPL|HepG2	67
chr17	43545684	43546684	+	MIR142|k562|ENSG00000175832|dwES	chr17	43546078	43546131	RBM5|HepG2	53
chr17	43545684	43546684	+	MIR142|k562|ENSG00000175832|dwES	chr17	43545969	43546016	DGCR8|HepG2	47
chr17	43545684	43546684	+	MIR142|k562|ENSG00000175832|dwES	chr17	43546102	43546146	AGGF1|HepG2	44
chr17	43545684	43546684	+	MIR142|k562|ENSG00000175832|dwES	chr17	43545708	43545769	FAM120A|HepG2	61
chr17	43545684	43546684	+	MIR142|k562|ENSG00000175832|dwES	chr17	43545973	43546014	DGCR8|HepG2	41
chr17	43545684	43546684	+	MIR142|k562|ENSG00000175832|dwES	chr17	43545716	43545775	TAF15|HepG2	59
chr17	43545684	43546684	+	MIR142|k562|ENSG00000175832|dwES	chr17	43545736	43545770	DDX3X|HepG2	34
chr17	43545684	43546684	+	MIR142|k562|ENSG00000175832|dwES	chr17	43546446	43546478	HNRNPU|HepG2	32
chr17	43545684	43546684	+	MIR142|k562|ENSG00000175832|dwES	chr17	43545776	43545837	NCBP2|HepG2	61
chr17	43545684	43546684	+	MIR142|k562|ENSG00000175832|dwES	chr17	43546437	43546462	TROVE2|HepG2	25
chr17	43545684	43546684	+	MIR142|k562|ENSG00000175832|dwES	chr17	43546138	43546168	LIN28B|HepG2	30
chr17	43545684	43546684	+	MIR142|k562|ENSG00000175832|dwES	chr17	43546195	43546253	CSTF2T|HepG2	58
chr17	43545684	43546684	+	MIR142|k562|ENSG00000175832|dwES	chr17	43545970	43546030	HNRNPUL1|HepG2	60
chr17	43545684	43546684	+	MIR142|k562|ENSG00000175832|dwES	chr17	43545884	43545924	GTF2F1|HepG2	40
chr17	43545684	43546684	+	MIR142|k562|ENSG00000175832|dwES	chr17	43546230	43546247	DKC1|HepG2	17
chr17	43545684	43546684	+	MIR142|k562|ENSG00000175832|dwES	chr17	43545978	43546022	XPO5|HepG2	44
chr17	43545684	43546684	+	MIR142|k562|ENSG00000175832|dwES	chr17	43546215	43546221	SRSF7|HepG2	6
chr17	43545684	43546684	+	MIR142|k562|ENSG00000175832|dwES	chr17	43545977	43546026	XPO5|HepG2	49
chr17	43545684	43546684	+	MIR142|k562|ENSG00000175832|dwES	chr17	43545955	43546002	PTBP1|HepG2	47
chr17	43545684	43546684	+	MIR142|k562|ENSG00000175832|dwES	chr17	43545977	43546008	HNRNPL|K562	31
chr17	43545684	43546684	+	MIR142|k562|ENSG00000175832|dwES	chr17	43545713	43545789	CSTF2|HepG2	76
chr17	43545684	43546684	+	MIR142|k562|ENSG00000175832|dwES	chr17	43546211	43546250	U2AF1|HepG2	39
chr17	43545684	43546684	+	MIR142|k562|ENSG00000175832|dwES	chr17	43545716	43545747	HNRNPA1|HepG2	31
chr17	43545684	43546684	+	MIR142|k562|ENSG00000175832|dwES	chr17	43546328	43546355	HNRNPA1|HepG2	27
chr17	43545684	43546684	+	MIR142|k562|ENSG00000175832|dwES	chr17	43546221	43546257	NKRF|HepG2	36
chr17	43545684	43546684	+	MIR142|k562|ENSG00000175832|dwES	chr17	43546193	43546302	DDX3X|HepG2	109
chr17	43545684	43546684	+	MIR142|k562|ENSG00000175832|dwES	chr17	43546315	43546356	HNRNPC|HepG2	41
chr17	43545684	43546684	+	MIR142|k562|ENSG00000175832|dwES	chr17	43546222	43546249	CDC40|HepG2	27
chr17	43545684	43546684	+	MIR142|k562|ENSG00000175832|dwES	chr17	43545740	43545790	FASTKD2|HepG2	50
chr17	43545684	43546684	+	MIR142|k562|ENSG00000175832|dwES	chr17	43545974	43546004	GRWD1|HepG2	30
chr17	43545684	43546684	+	MIR142|k562|ENSG00000175832|dwES	chr17	43545807	43545832	EFTUD2|HepG2	25
chr17	43545684	43546684	+	MIR142|k562|ENSG00000175832|dwES	chr17	43545737	43545765	TBRG4|HepG2	28
chr17	43545684	43546684	+	MIR142|k562|ENSG00000175832|dwES	chr17	43545962	43546023	TROVE2|HepG2	61
chr17	43545684	43546684	+	MIR142|k562|ENSG00000175832|dwES	chr17	43546673	43546727	SRSF1|HepG2	11
chr17	43545684	43546684	+	MIR142|k562|ENSG00000175832|dwES	chr17	43545966	43545981	DHX30|HepG2	15
chr17	43545684	43546684	+	MIR142|k562|ENSG00000175832|dwES	chr17	43545989	43546060	AGGF1|K562	71
chr17	43545684	43546684	+	MIR142|k562|ENSG00000175832|dwES	chr17	43545956	43546014	LSM11|HepG2	58
chr17	43545684	43546684	+	MIR142|k562|ENSG00000175832|dwES	chr17	43546502	43546531	HNRNPK|HepG2	29
chr17	43545684	43546684	+	MIR142|k562|ENSG00000175832|dwES	chr17	43546445	43546467	RBM5|HepG2	22
chr17	43545684	43546684	+	MIR142|k562|ENSG00000175832|dwES	chr17	43546447	43546503	NKRF|HepG2	56
chr17	43545684	43546684	+	MIR142|k562|ENSG00000175832|dwES	chr17	43546215	43546266	RBFOX2|HepG2	51
chr17	43545684	43546684	+	MIR142|k562|ENSG00000175832|dwES	chr17	43545717	43545745	CDC40|HepG2	28
chr17	43545684	43546684	+	MIR142|k562|ENSG00000175832|dwES	chr17	43545794	43545842	SF3B4|HepG2	48
chr17	43545684	43546684	+	MIR142|k562|ENSG00000175832|dwES	chr17	43545967	43546021	DDX3X|HepG2	54
chr17	43545684	43546684	+	MIR142|k562|ENSG00000175832|dwES	chr17	43546042	43546061	HNRNPK|HepG2	19
chr17	43545684	43546684	+	MIR142|k562|ENSG00000175832|dwES	chr17	43545943	43546001	SUPV3L1|HepG2	58
chr17	43545684	43546684	+	MIR142|k562|ENSG00000175832|dwES	chr17	43546284	43546302	RPS3|HepG2	18
chr17	43545684	43546684	+	MIR142|k562|ENSG00000175832|dwES	chr17	43546185	43546241	XRN2|HepG2	56
chr17	43545684	43546684	+	MIR142|k562|ENSG00000175832|dwES	chr17	43545964	43546014	AGGF1|HepG2	50
chr17	43545684	43546684	+	MIR142|k562|ENSG00000175832|dwES	chr17	43545906	43545920	TIA1|HepG2	14
chr17	43545684	43546684	+	MIR142|k562|ENSG00000175832|dwES	chr17	43545775	43545876	CSTF2T|HepG2	101
chr17	43545684	43546684	+	MIR142|k562|ENSG00000175832|dwES	chr17	43545797	43545848	TIA1|HepG2	51
chr17	43545684	43546684	+	MIR142|k562|ENSG00000175832|dwES	chr17	43546153	43546252	NKRF|HepG2	99
chr17	43545684	43546684	+	MIR142|k562|ENSG00000175832|dwES	chr17	43546196	43546219	GRWD1|HepG2	23
chr17	43545684	43546684	+	MIR142|k562|ENSG00000175832|dwES	chr17	43545964	43546035	IGF2BP1|HepG2	71
chr17	43545684	43546684	+	MIR142|k562|ENSG00000175832|dwES	chr17	43546096	43546134	HNRNPL|K562	38
chr17	43545684	43546684	+	MIR142|k562|ENSG00000175832|dwES	chr17	43545986	43546003	IGF2BP3|HepG2	17
chr17	43545684	43546684	+	MIR142|k562|ENSG00000175832|dwES	chr17	43546184	43546185	DHX30|HepG2	1
chr17	43545684	43546684	+	MIR142|k562|ENSG00000175832|dwES	chr17	43545733	43545762	CSTF2|HepG2	29
chr17	43545684	43546684	+	MIR142|k562|ENSG00000175832|dwES	chr17	43545801	43545847	TIA1|HepG2	46
chr17	43545684	43546684	+	MIR142|k562|ENSG00000175832|dwES	chr17	43546004	43546059	HNRNPL|K562	55
chr17	43545684	43546684	+	MIR142|k562|ENSG00000175832|dwES	chr17	43545704	43545855	CSTF2T|HepG2	151
chr17	43545684	43546684	+	MIR142|k562|ENSG00000175832|dwES	chr17	43546203	43546234	NOL12|HepG2	31
chr17	43545684	43546684	+	MIR142|k562|ENSG00000175832|dwES	chr17	43546196	43546271	DDX3X|HepG2	75
chr17	43545684	43546684	+	MIR142|k562|ENSG00000175832|dwES	chr17	43545966	43546011	RBM22|HepG2	45
chr17	43545684	43546684	+	MIR142|k562|ENSG00000175832|dwES	chr17	43546092	43546145	GTF2F1|HepG2	53
chr17	43545684	43546684	+	MIR142|k562|ENSG00000175832|dwES	chr17	43545748	43545761	PPIG|HepG2	13
chr17	43545684	43546684	+	MIR142|k562|ENSG00000175832|dwES	chr17	43545732	43545757	NKRF|HepG2	25
chr17	43545684	43546684	+	MIR142|k562|ENSG00000175832|dwES	chr17	43546185	43546196	DDX3X|HepG2	11
chr17	43545684	43546684	+	MIR142|k562|ENSG00000175832|dwES	chr17	43546197	43546225	FASTKD2|HepG2	28
chr17	43545684	43546684	+	MIR142|k562|ENSG00000175832|dwES	chr17	43546217	43546326	NCBP2|HepG2	109
chr17	43545684	43546684	+	MIR142|k562|ENSG00000175832|dwES	chr17	43546219	43546268	RBFOX2|HepG2	49
chr17	43545684	43546684	+	MIR142|k562|ENSG00000175832|dwES	chr17	43546199	43546239	DDX3X|K562	40
chr17	43545684	43546684	+	MIR142|k562|ENSG00000175832|dwES	chr17	43545980	43546003	LSM11|HepG2	23
chr17	43545684	43546684	+	MIR142|k562|ENSG00000175832|dwES	chr17	43545894	43545926	AGGF1|HepG2	32
chr17	43545684	43546684	+	MIR142|k562|ENSG00000175832|dwES	chr17	43545680	43545782	IGF2BP1|HepG2	98
chr17	43545684	43546684	+	MIR142|k562|ENSG00000175832|dwES	chr17	43546456	43546485	CSTF2T|HepG2	29
chr17	43545684	43546684	+	MIR142|k562|ENSG00000175832|dwES	chr17	43546020	43546047	SF3B4|HepG2	27
chr17	43545684	43546684	+	MIR142|k562|ENSG00000175832|dwES	chr17	43545694	43545699	AGGF1|HepG2	5
chr17	43545684	43546684	+	MIR142|k562|ENSG00000175832|dwES	chr17	43546456	43546460	HNRNPK|HepG2	4
chr17	43545684	43546684	+	MIR142|k562|ENSG00000175832|dwES	chr17	43545947	43546003	EIF3H|HepG2	56
chr17	43545684	43546684	+	MIR142|k562|ENSG00000175832|dwES	chr17	43545982	43546021	HNRNPU|HepG2	39
chr17	43545684	43546684	+	MIR142|k562|ENSG00000175832|dwES	chr17	43545979	43546011	CSTF2|HepG2	32
chr17	43545684	43546684	+	MIR142|k562|ENSG00000175832|dwES	chr17	43546230	43546265	XRN2|K562	35
chr17	43545684	43546684	+	MIR142|k562|ENSG00000175832|dwES	chr17	43545729	43545783	PRPF8|HepG2	54
chr17	43545684	43546684	+	MIR142|k562|ENSG00000175832|dwES	chr17	43545788	43545807	AGGF1|HepG2	19
chr17	43545684	43546684	+	MIR142|k562|ENSG00000175832|dwES	chr17	43545973	43546006	POLR2G|HepG2	33
chr17	43545684	43546684	+	MIR142|k562|ENSG00000175832|dwES	chr17	43545959	43545996	DDX55|HepG2	37
chr17	43545684	43546684	+	MIR142|k562|ENSG00000175832|dwES	chr17	43545964	43546007	DDX59|HepG2	43
chr17	43545684	43546684	+	MIR142|k562|ENSG00000175832|dwES	chr17	43545672	43545715	SF3B4|K562	31
chr17	43545684	43546684	+	MIR142|k562|ENSG00000175832|dwES	chr17	43546170	43546177	PCBP2|HepG2	7
chr17	43545684	43546684	+	MIR142|k562|ENSG00000175832|dwES	chr17	43546271	43546310	DDX3X|HepG2	39
chr17	43545684	43546684	+	MIR142|k562|ENSG00000175832|dwES	chr17	43546102	43546117	RBM15|HepG2	15
chr17	43545684	43546684	+	MIR142|k562|ENSG00000175832|dwES	chr17	43546102	43546136	EFTUD2|HepG2	34
chr17	43545684	43546684	+	MIR142|k562|ENSG00000175832|dwES	chr17	43546184	43546193	DDX3X|HepG2	9
chr17	43545684	43546684	+	MIR142|k562|ENSG00000175832|dwES	chr17	43545975	43546011	NOLC1|HepG2	36
chr17	43545684	43546684	+	MIR142|k562|ENSG00000175832|dwES	chr17	43545796	43545820	DGCR8|HepG2	24
chr17	43545684	43546684	+	MIR142|k562|ENSG00000175832|dwES	chr17	43546192	43546242	UCHL5|HepG2	50
chr17	43545684	43546684	+	MIR142|k562|ENSG00000175832|dwES	chr17	43546440	43546500	HNRNPC|HepG2	60
chr17	43545684	43546684	+	MIR142|k562|ENSG00000175832|dwES	chr17	43546218	43546255	HNRNPC|HepG2	37
chr17	43545684	43546684	+	MIR142|k562|ENSG00000175832|dwES	chr17	43546200	43546236	FASTKD2|HepG2	36
chr17	43545684	43546684	+	MIR142|k562|ENSG00000175832|dwES	chr17	43545717	43545757	DDX6|HepG2	40
chr17	43545684	43546684	+	MIR142|k562|ENSG00000175832|dwES	chr17	43545684	43545700	DDX3X|HepG2	16
chr17	43545684	43546684	+	MIR142|k562|ENSG00000175832|dwES	chr17	43546202	43546213	SRSF9|HepG2	11
chr17	43545684	43546684	+	MIR142|k562|ENSG00000175832|dwES	chr17	43546519	43546537	RBFOX2|HepG2	18
chr17	43545684	43546684	+	MIR142|k562|ENSG00000175832|dwES	chr17	43546458	43546466	HNRNPK|HepG2	8
chr17	43545684	43546684	+	MIR142|k562|ENSG00000175832|dwES	chr17	43546095	43546118	XRN2|HepG2	23
chr17	43545684	43546684	+	MIR142|k562|ENSG00000175832|dwES	chr17	43545978	43546018	PRPF8|HepG2	40
chr17	43545684	43546684	+	MIR142|k562|ENSG00000175832|dwES	chr17	43545962	43546009	CSTF2|HepG2	47
chr17	43545684	43546684	+	MIR142|k562|ENSG00000175832|dwES	chr17	43546454	43546483	CSTF2|HepG2	29
chr17	43545684	43546684	+	MIR142|k562|ENSG00000175832|dwES	chr17	43546284	43546297	EIF3D|HepG2	13
chr17	43545684	43546684	+	MIR142|k562|ENSG00000175832|dwES	chr17	43546237	43546252	PTBP1|HepG2	15
chr17	43545684	43546684	+	MIR142|k562|ENSG00000175832|dwES	chr17	43545720	43545756	SLTM|HepG2	36
chr17	43545684	43546684	+	MIR142|k562|ENSG00000175832|dwES	chr17	43546507	43546524	TROVE2|HepG2	17
chr17	43545684	43546684	+	MIR142|k562|ENSG00000175832|dwES	chr17	43545993	43546002	TAF15|HepG2	9
chr17	43545684	43546684	+	MIR142|k562|ENSG00000175832|dwES	chr17	43545978	43546019	PPIG|HepG2	41
chr17	43545684	43546684	+	MIR142|k562|ENSG00000175832|dwES	chr17	43546105	43546123	SUPV3L1|HepG2	18
chr17	43545684	43546684	+	MIR142|k562|ENSG00000175832|dwES	chr17	43545918	43545959	EIF4G2|K562	41
chr17	43545684	43546684	+	MIR142|k562|ENSG00000175832|dwES	chr17	43545956	43546012	HNRNPL|HepG2	56
chr17	43545684	43546684	+	MIR142|k562|ENSG00000175832|dwES	chr17	43545687	43545706	SUGP2|HepG2	19
chr17	43545684	43546684	+	MIR142|k562|ENSG00000175832|dwES	chr17	43546443	43546470	RBM5|HepG2	27
chr17	43545684	43546684	+	MIR142|k562|ENSG00000175832|dwES	chr17	43545979	43546006	SUGP2|HepG2	27
chr17	43545684	43546684	+	MIR142|k562|ENSG00000175832|dwES	chr17	43545717	43545756	XRN2|HepG2	39
chr17	43545684	43546684	+	MIR142|k562|ENSG00000175832|dwES	chr17	43545740	43545760	UCHL5|HepG2	20
chr17	43545684	43546684	+	MIR142|k562|ENSG00000175832|dwES	chr17	43545978	43546033	CSTF2T|HepG2	55
chr17	43545684	43546684	+	MIR142|k562|ENSG00000175832|dwES	chr17	43546096	43546148	XPO5|HepG2	52
chr17	43545684	43546684	+	MIR142|k562|ENSG00000175832|dwES	chr17	43546057	43546070	XPO5|HepG2	13
chr17	43545684	43546684	+	MIR142|k562|ENSG00000175832|dwES	chr17	43545982	43546024	U2AF1|HepG2	42
chr17	43545684	43546684	+	MIR142|k562|ENSG00000175832|dwES	chr17	43546202	43546238	FAM120A|HepG2	36
chr17	43545684	43546684	+	MIR142|k562|ENSG00000175832|dwES	chr17	43546210	43546260	DHX30|HepG2	50
chr17	43545684	43546684	+	MIR142|k562|ENSG00000175832|dwES	chr17	43545902	43545913	CSTF2|HepG2	11
chr17	43545684	43546684	+	MIR142|k562|ENSG00000175832|dwES	chr17	43545703	43545746	RBFOX2|HepG2	43
chr17	43545684	43546684	+	MIR142|k562|ENSG00000175832|dwES	chr17	43546036	43546060	RBFOX2|HepG2	24
chr17	43545684	43546684	+	MIR142|k562|ENSG00000175832|dwES	chr17	43546441	43546475	FAM120A|HepG2	34
chr17	43545684	43546684	+	MIR142|k562|ENSG00000175832|dwES	chr17	43546520	43546530	XRN2|HepG2	10
chr17	43545684	43546684	+	MIR142|k562|ENSG00000175832|dwES	chr17	43545963	43546004	DHX30|HepG2	41
chr17	43545684	43546684	+	MIR142|k562|ENSG00000175832|dwES	chr17	43545729	43545769	GRWD1|HepG2	40
chr17	43545684	43546684	+	MIR142|k562|ENSG00000175832|dwES	chr17	43545739	43545764	CDC40|HepG2	25
chr17	43545684	43546684	+	MIR142|k562|ENSG00000175832|dwES	chr17	43545804	43545825	CSTF2T|HepG2	21
chr17	43545684	43546684	+	MIR142|k562|ENSG00000175832|dwES	chr17	43545961	43546021	RBM15|HepG2	60
chr17	43545684	43546684	+	MIR142|k562|ENSG00000175832|dwES	chr17	43546217	43546249	XPO5|HepG2	32
chr17	43545684	43546684	+	MIR142|k562|ENSG00000175832|dwES	chr17	43546217	43546253	FUBP3|HepG2	36
chr17	43545684	43546684	+	MIR142|k562|ENSG00000175832|dwES	chr17	43545724	43545746	ILF3|HepG2	22
chr17	43545684	43546684	+	MIR142|k562|ENSG00000175832|dwES	chr17	43545793	43545803	TBRG4|HepG2	10
chr17	43545684	43546684	+	MIR142|k562|ENSG00000175832|dwES	chr17	43546140	43546236	HNRNPK|HepG2	96
chr17	43545684	43546684	+	MIR142|k562|ENSG00000175832|dwES	chr17	43545977	43546010	RBM15|HepG2	33
chr17	43545684	43546684	+	MIR142|k562|ENSG00000175832|dwES	chr17	43545977	43546006	RPS3|HepG2	29
chr17	43545684	43546684	+	MIR142|k562|ENSG00000175832|dwES	chr17	43546667	43546709	UCHL5|HepG2	17
chr17	43545684	43546684	+	MIR142|k562|ENSG00000175832|dwES	chr17	43546196	43546256	POLR2G|HepG2	60
chr17	43545684	43546684	+	MIR142|k562|ENSG00000175832|dwES	chr17	43546216	43546257	BUD13|HepG2	41
chr17	43545684	43546684	+	MIR142|k562|ENSG00000175832|dwES	chr17	43545978	43546030	DDX6|HepG2	52
chr17	43545684	43546684	+	MIR142|k562|ENSG00000175832|dwES	chr17	43545807	43545823	SF3A3|HepG2	16
chr17	43545684	43546684	+	MIR142|k562|ENSG00000175832|dwES	chr17	43546192	43546222	GRWD1|HepG2	30
chr17	43545684	43546684	+	MIR142|k562|ENSG00000175832|dwES	chr17	43545813	43545838	SF3B4|HepG2	25
chr17	43545684	43546684	+	MIR142|k562|ENSG00000175832|dwES	chr17	43546231	43546249	POLR2G|HepG2	18
chr17	43545684	43546684	+	MIR142|k562|ENSG00000175832|dwES	chr17	43545966	43546025	SFPQ|HepG2	59
chr17	43545684	43546684	+	MIR142|k562|ENSG00000175832|dwES	chr17	43546090	43546147	HNRNPL|HepG2	57
chr17	43545684	43546684	+	MIR142|k562|ENSG00000175832|dwES	chr17	43545730	43545770	LARP4|HepG2	40
chr17	43545684	43546684	+	MIR142|k562|ENSG00000175832|dwES	chr17	43545895	43545923	RBM15|HepG2	28
chr17	43545684	43546684	+	MIR142|k562|ENSG00000175832|dwES	chr17	43546016	43546084	HNRNPL|HepG2	68
chr17	43545684	43546684	+	MIR142|k562|ENSG00000175832|dwES	chr17	43545967	43546010	ILF3|HepG2	43
chr17	43545684	43546684	+	MIR142|k562|ENSG00000175832|dwES	chr17	43545719	43545782	HNRNPUL1|HepG2	63
chr17	43545684	43546684	+	MIR142|k562|ENSG00000175832|dwES	chr17	43546130	43546174	CSTF2T|HepG2	44
chr17	43545684	43546684	+	MIR142|k562|ENSG00000175832|dwES	chr17	43546371	43546400	RBM15|HepG2	29
chr17	43545684	43546684	+	MIR142|k562|ENSG00000175832|dwES	chr17	43546195	43546249	SLTM|HepG2	54
chr17	43545684	43546684	+	MIR142|k562|ENSG00000175832|dwES	chr17	43545959	43546017	UCHL5|HepG2	58
chr17	43545684	43546684	+	MIR142|k562|ENSG00000175832|dwES	chr17	43545787	43545849	RPS5|HepG2	62
chr17	43545684	43546684	+	MIR142|k562|ENSG00000175832|dwES	chr17	43546226	43546257	TIA1|K562	31
chr17	43545684	43546684	+	MIR142|k562|ENSG00000175832|dwES	chr17	43545960	43545995	SFPQ|HepG2	35
chr17	43545684	43546684	+	MIR142|k562|ENSG00000175832|dwES	chr17	43546461	43546477	FKBP4|HepG2	16
chr17	43545684	43546684	+	MIR142|k562|ENSG00000175832|dwES	chr17	43546392	43546403	HNRNPC|HepG2	11
chr17	43545684	43546684	+	MIR142|k562|ENSG00000175832|dwES	chr17	43546280	43546326	FMR1|K562	46
chr17	43545684	43546684	+	MIR142|k562|ENSG00000175832|dwES	chr17	43545974	43546010	EIF4G2|K562	36
chr17	43545684	43546684	+	MIR142|k562|ENSG00000175832|dwES	chr17	43546029	43546054	CSTF2|HepG2	25
chr17	43545684	43546684	+	MIR142|k562|ENSG00000175832|dwES	chr17	43545983	43546002	HNRNPA1|HepG2	19
chr17	43545684	43546684	+	MIR142|k562|ENSG00000175832|dwES	chr17	43545987	43546014	FAM120A|HepG2	27
chr17	43545684	43546684	+	MIR142|k562|ENSG00000175832|dwES	chr17	43546446	43546472	PCBP2|HepG2	26
chr17	43545684	43546684	+	MIR142|k562|ENSG00000175832|dwES	chr17	43546230	43546236	SFPQ|HepG2	6
chr17	43545684	43546684	+	MIR142|k562|ENSG00000175832|dwES	chr17	43545975	43546022	AGGF1|HepG2	47
chr17	43545684	43546684	+	MIR142|k562|ENSG00000175832|dwES	chr17	43546028	43546055	CSTF2T|HepG2	27
chr17	43545684	43546684	+	MIR142|k562|ENSG00000175832|dwES	chr17	43546452	43546474	FAM120A|HepG2	22
chr1	93345223	93346223	+	MIR142|k562|ENSG00000223745|dwES	chr1	93345723	93345754	YBX3|K562	31
chr1	93345223	93346223	+	MIR142|k562|ENSG00000223745|dwES	chr1	93345604	93345647	FAM120A|K562	43
chr1	93345223	93346223	+	MIR142|k562|ENSG00000223745|dwES	chr1	93345415	93345444	SRSF9|HepG2	29
chr1	93345223	93346223	+	MIR142|k562|ENSG00000223745|dwES	chr1	93345603	93345631	RBM5|HepG2	28
chr1	93345223	93346223	+	MIR142|k562|ENSG00000223745|dwES	chr1	93345581	93345640	BUD13|HepG2	59
chr1	93345223	93346223	+	MIR142|k562|ENSG00000223745|dwES	chr1	93345996	93346035	DHX30|K562	39
chr1	93345223	93346223	+	MIR142|k562|ENSG00000223745|dwES	chr1	93345407	93345451	PPIL4|K562	44
chr1	93345223	93346223	+	MIR142|k562|ENSG00000223745|dwES	chr1	93345401	93345464	HNRNPA1|K562	63
chr1	93345223	93346223	+	MIR142|k562|ENSG00000223745|dwES	chr1	93345401	93345451	DGCR8|HepG2	50
chr1	93345223	93346223	+	MIR142|k562|ENSG00000223745|dwES	chr1	93345934	93345959	LSM11|K562	25
chr1	93345223	93346223	+	MIR142|k562|ENSG00000223745|dwES	chr1	93345983	93346019	GRSF1|HepG2	36
chr1	93345223	93346223	+	MIR142|k562|ENSG00000223745|dwES	chr1	93345650	93345663	RBM15|K562	13
chr1	93345223	93346223	+	MIR142|k562|ENSG00000223745|dwES	chr1	93345473	93345514	U2AF2|K562	41
chr1	93345223	93346223	+	MIR142|k562|ENSG00000223745|dwES	chr1	93345387	93345431	SND1|K562	44
chr1	93345223	93346223	+	MIR142|k562|ENSG00000223745|dwES	chr1	93345411	93345447	SRSF1|K562	36
chr1	93345223	93346223	+	MIR142|k562|ENSG00000223745|dwES	chr1	93345414	93345447	XRN2|HepG2	33
chr1	93345223	93346223	+	MIR142|k562|ENSG00000223745|dwES	chr1	93345727	93345745	RBM15|HepG2	18
chr1	93345223	93346223	+	MIR142|k562|ENSG00000223745|dwES	chr1	93345965	93346048	IGF2BP2|K562	83
chr1	93345223	93346223	+	MIR142|k562|ENSG00000223745|dwES	chr1	93345279	93345301	FXR1|K562	22
chr1	93345223	93346223	+	MIR142|k562|ENSG00000223745|dwES	chr1	93345959	93345973	IGF2BP3|HepG2	14
chr1	93345223	93346223	+	MIR142|k562|ENSG00000223745|dwES	chr1	93345957	93346031	YBX3|K562	74
chr1	93345223	93346223	+	MIR142|k562|ENSG00000223745|dwES	chr1	93345833	93345851	DDX55|K562	18
chr1	93345223	93346223	+	MIR142|k562|ENSG00000223745|dwES	chr1	93345968	93346048	MTPAP|K562	80
chr1	93345223	93346223	+	MIR142|k562|ENSG00000223745|dwES	chr1	93345983	93346034	SUB1|HepG2	51
chr1	93345223	93346223	+	MIR142|k562|ENSG00000223745|dwES	chr1	93345927	93346019	NCBP2|HepG2	92
chr1	93345223	93346223	+	MIR142|k562|ENSG00000223745|dwES	chr1	93345722	93345758	YBX3|K562	36
chr1	93345223	93346223	+	MIR142|k562|ENSG00000223745|dwES	chr1	93345723	93345729	U2AF1|K562	6
chr1	93345223	93346223	+	MIR142|k562|ENSG00000223745|dwES	chr1	93345611	93345633	PCBP2|HepG2	22
chr1	93345223	93346223	+	MIR142|k562|ENSG00000223745|dwES	chr1	93345382	93345425	GNL3|K562	43
chr1	93345223	93346223	+	MIR142|k562|ENSG00000223745|dwES	chr1	93345983	93346025	DDX59|HepG2	42
chr1	93345223	93346223	+	MIR142|k562|ENSG00000223745|dwES	chr1	93345988	93346033	RPS5|HepG2	45
chr1	93345223	93346223	+	MIR142|k562|ENSG00000223745|dwES	chr1	93346024	93346187	FXR2|K562	163
chr1	93345223	93346223	+	MIR142|k562|ENSG00000223745|dwES	chr1	93345300	93345313	UCHL5|K562	13
chr1	93345223	93346223	+	MIR142|k562|ENSG00000223745|dwES	chr1	93345978	93346023	LARP4|HepG2	45
chr1	93345223	93346223	+	MIR142|k562|ENSG00000223745|dwES	chr1	93345984	93346007	DGCR8|HepG2	23
chr1	93345223	93346223	+	MIR142|k562|ENSG00000223745|dwES	chr1	93345409	93345460	SLTM|K562	51
chr1	93345223	93346223	+	MIR142|k562|ENSG00000223745|dwES	chr1	93345951	93345995	XRCC6|K562	44
chr1	93345223	93346223	+	MIR142|k562|ENSG00000223745|dwES	chr1	93345925	93346044	GEMIN5|K562	119
chr1	93345223	93346223	+	MIR142|k562|ENSG00000223745|dwES	chr1	93345986	93346044	YBX3|K562	58
chr1	93345223	93346223	+	MIR142|k562|ENSG00000223745|dwES	chr1	93345278	93345315	QKI|HepG2	37
chr1	93345223	93346223	+	MIR142|k562|ENSG00000223745|dwES	chr1	93345983	93346033	DDX3X|HepG2	50
chr1	93345223	93346223	+	MIR142|k562|ENSG00000223745|dwES	chr1	93345976	93346012	GTF2F1|K562	36
chr1	93345223	93346223	+	MIR142|k562|ENSG00000223745|dwES	chr1	93345950	93345973	SMNDC1|K562	23
chr1	93345223	93346223	+	MIR142|k562|ENSG00000223745|dwES	chr1	93345944	93345989	AUH|HepG2	45
chr1	93345223	93346223	+	MIR142|k562|ENSG00000223745|dwES	chr1	93345947	93345983	DDX3X|HepG2	36
chr1	93345223	93346223	+	MIR142|k562|ENSG00000223745|dwES	chr1	93345407	93345437	TROVE2|K562	30
chr1	93345223	93346223	+	MIR142|k562|ENSG00000223745|dwES	chr1	93345751	93345790	NCBP2|K562	39
chr1	93345223	93346223	+	MIR142|k562|ENSG00000223745|dwES	chr1	93345943	93345982	SRSF1|HepG2	39
chr1	93345223	93346223	+	MIR142|k562|ENSG00000223745|dwES	chr1	93345400	93345449	CPSF6|K562	49
chr1	93345223	93346223	+	MIR142|k562|ENSG00000223745|dwES	chr1	93345946	93346042	UCHL5|HepG2	96
chr1	93345223	93346223	+	MIR142|k562|ENSG00000223745|dwES	chr1	93345993	93346017	HNRNPL|K562	24
chr1	93345223	93346223	+	MIR142|k562|ENSG00000223745|dwES	chr1	93345604	93345645	XRN2|K562	41
chr1	93345223	93346223	+	MIR142|k562|ENSG00000223745|dwES	chr1	93345983	93346017	AKAP8L|K562	34
chr1	93345223	93346223	+	MIR142|k562|ENSG00000223745|dwES	chr1	93345959	93345984	PPIG|HepG2	25
chr1	93345223	93346223	+	MIR142|k562|ENSG00000223745|dwES	chr1	93345400	93345423	TIA1|K562	23
chr1	93345223	93346223	+	MIR142|k562|ENSG00000223745|dwES	chr1	93345685	93345724	PRPF8|HepG2	39
chr1	93345223	93346223	+	MIR142|k562|ENSG00000223745|dwES	chr1	93345997	93346041	PRPF8|K562	44
chr1	93345223	93346223	+	MIR142|k562|ENSG00000223745|dwES	chr1	93345941	93346030	SRSF7|K562	89
chr1	93345223	93346223	+	MIR142|k562|ENSG00000223745|dwES	chr1	93346011	93346098	NOLC1|K562	87
chr1	93345223	93346223	+	MIR142|k562|ENSG00000223745|dwES	chr1	93345976	93346039	BCCIP|HepG2	63
chr1	93345223	93346223	+	MIR142|k562|ENSG00000223745|dwES	chr1	93345762	93345836	SRSF1|HepG2	74
chr1	93345223	93346223	+	MIR142|k562|ENSG00000223745|dwES	chr1	93345407	93345460	FAM120A|K562	53
chr1	93345223	93346223	+	MIR142|k562|ENSG00000223745|dwES	chr1	93345974	93346046	DROSHA|K562	72
chr1	93345223	93346223	+	MIR142|k562|ENSG00000223745|dwES	chr1	93345934	93345986	YBX3|K562	52
chr1	93345223	93346223	+	MIR142|k562|ENSG00000223745|dwES	chr1	93345824	93345840	NCBP2|HepG2	16
chr1	93345223	93346223	+	MIR142|k562|ENSG00000223745|dwES	chr1	93345402	93345434	DDX42|K562	32
chr1	93345223	93346223	+	MIR142|k562|ENSG00000223745|dwES	chr1	93345938	93345986	NOLC1|K562	48
chr1	93345223	93346223	+	MIR142|k562|ENSG00000223745|dwES	chr1	93345974	93346031	GRWD1|HepG2	57
chr1	93345223	93346223	+	MIR142|k562|ENSG00000223745|dwES	chr1	93345980	93346024	TARDBP|K562	44
chr1	93345223	93346223	+	MIR142|k562|ENSG00000223745|dwES	chr1	93345407	93345464	EFTUD2|K562	57
chr1	93345223	93346223	+	MIR142|k562|ENSG00000223745|dwES	chr1	93345600	93345604	TBRG4|K562	4
chr1	93345223	93346223	+	MIR142|k562|ENSG00000223745|dwES	chr1	93345723	93345774	IGF2BP1|K562	51
chr1	93345223	93346223	+	MIR142|k562|ENSG00000223745|dwES	chr1	93345975	93346004	SLTM|K562	29
chr1	93345223	93346223	+	MIR142|k562|ENSG00000223745|dwES	chr1	93345723	93345727	FASTKD2|K562	4
chr1	93345223	93346223	+	MIR142|k562|ENSG00000223745|dwES	chr1	93345997	93346025	YWHAG|K562	28
chr1	93345223	93346223	+	MIR142|k562|ENSG00000223745|dwES	chr1	93345430	93345451	KHDRBS1|K562	21
chr1	93345223	93346223	+	MIR142|k562|ENSG00000223745|dwES	chr1	93345389	93345439	EIF3D|HepG2	50
chr1	93345223	93346223	+	MIR142|k562|ENSG00000223745|dwES	chr1	93346003	93346049	EIF3D|HepG2	46
chr1	93345223	93346223	+	MIR142|k562|ENSG00000223745|dwES	chr1	93345727	93345739	FASTKD2|K562	12
chr1	93345223	93346223	+	MIR142|k562|ENSG00000223745|dwES	chr1	93346017	93346040	XRN2|HepG2	23
chr1	93345223	93346223	+	MIR142|k562|ENSG00000223745|dwES	chr1	93345427	93345475	DGCR8|HepG2	48
chr1	93345223	93346223	+	MIR142|k562|ENSG00000223745|dwES	chr1	93345290	93345317	KHDRBS1|K562	27
chr1	93345223	93346223	+	MIR142|k562|ENSG00000223745|dwES	chr1	93345733	93345790	IGF2BP2|K562	57
chr1	93345223	93346223	+	MIR142|k562|ENSG00000223745|dwES	chr1	93345981	93346062	FTO|K562	81
chr1	93345223	93346223	+	MIR142|k562|ENSG00000223745|dwES	chr1	93345727	93345737	UCHL5|K562	10
chr1	93345223	93346223	+	MIR142|k562|ENSG00000223745|dwES	chr1	93345986	93346031	NCBP2|HepG2	45
chr1	93345223	93346223	+	MIR142|k562|ENSG00000223745|dwES	chr1	93345943	93345964	RBM15|K562	21
chr1	93345223	93346223	+	MIR142|k562|ENSG00000223745|dwES	chr1	93345588	93345645	PRPF8|K562	57
chr1	93345223	93346223	+	MIR142|k562|ENSG00000223745|dwES	chr1	93345952	93346030	GEMIN5|K562	78
chr1	93345223	93346223	+	MIR142|k562|ENSG00000223745|dwES	chr1	93345751	93345801	SUB1|HepG2	50
chr1	93345223	93346223	+	MIR142|k562|ENSG00000223745|dwES	chr1	93345407	93345441	PRPF8|K562	34
chr1	93345223	93346223	+	MIR142|k562|ENSG00000223745|dwES	chr1	93345396	93345457	SRSF7|K562	61
chr1	93345223	93346223	+	MIR142|k562|ENSG00000223745|dwES	chr1	93345968	93346028	LARP7|K562	60
chr1	93345223	93346223	+	MIR142|k562|ENSG00000223745|dwES	chr1	93345418	93345456	RBFOX2|HepG2	38
chr1	93345223	93346223	+	MIR142|k562|ENSG00000223745|dwES	chr1	93345972	93346024	SMNDC1|K562	52
chr1	93345223	93346223	+	MIR142|k562|ENSG00000223745|dwES	chr1	93345945	93345963	DGCR8|HepG2	18
chr1	93345223	93346223	+	MIR142|k562|ENSG00000223745|dwES	chr1	93345567	93345648	UCHL5|HepG2	81
chr1	93345223	93346223	+	MIR142|k562|ENSG00000223745|dwES	chr1	93345803	93345851	NCBP2|K562	48
chr1	93345223	93346223	+	MIR142|k562|ENSG00000223745|dwES	chr1	93345715	93345731	SMNDC1|K562	16
chr1	93345223	93346223	+	MIR142|k562|ENSG00000223745|dwES	chr1	93345403	93345446	LSM11|HepG2	43
chr1	93345223	93346223	+	MIR142|k562|ENSG00000223745|dwES	chr1	93345382	93345440	CSTF2T|K562	58
chr1	93345223	93346223	+	MIR142|k562|ENSG00000223745|dwES	chr1	93345412	93345439	PTBP1|HepG2	27
chr1	93345223	93346223	+	MIR142|k562|ENSG00000223745|dwES	chr1	93345906	93345964	U2AF2|K562	58
chr1	93345223	93346223	+	MIR142|k562|ENSG00000223745|dwES	chr1	93345983	93346029	FXR1|K562	46
chr1	93345223	93346223	+	MIR142|k562|ENSG00000223745|dwES	chr1	93345399	93345450	SRSF7|K562	51
chr1	93345223	93346223	+	MIR142|k562|ENSG00000223745|dwES	chr1	93345955	93346022	EIF3H|HepG2	67
chr1	93345223	93346223	+	MIR142|k562|ENSG00000223745|dwES	chr1	93345936	93345975	SUB1|HepG2	39
chr1	93345223	93346223	+	MIR142|k562|ENSG00000223745|dwES	chr1	93345933	93345961	AGGF1|K562	28
chr1	93345223	93346223	+	MIR142|k562|ENSG00000223745|dwES	chr1	93346008	93346035	IGF2BP3|HepG2	27
chr1	93345223	93346223	+	MIR142|k562|ENSG00000223745|dwES	chr1	93345995	93346039	DROSHA|K562	44
chr1	93345223	93346223	+	MIR142|k562|ENSG00000223745|dwES	chr1	93345614	93345634	AGGF1|HepG2	20
chr1	93345223	93346223	+	MIR142|k562|ENSG00000223745|dwES	chr1	93345982	93346045	BUD13|HepG2	63
chr1	93345223	93346223	+	MIR142|k562|ENSG00000223745|dwES	chr1	93345601	93345633	GTF2F1|K562	32
chr1	93345223	93346223	+	MIR142|k562|ENSG00000223745|dwES	chr1	93346004	93346036	BCCIP|HepG2	32
chr1	93345223	93346223	+	MIR142|k562|ENSG00000223745|dwES	chr1	93345382	93345440	CSTF2|HepG2	58
chr1	93345223	93346223	+	MIR142|k562|ENSG00000223745|dwES	chr1	93345948	93346036	IGF2BP2|K562	88
chr1	93345223	93346223	+	MIR142|k562|ENSG00000223745|dwES	chr1	93346007	93346025	RPS3|HepG2	18
chr1	93345223	93346223	+	MIR142|k562|ENSG00000223745|dwES	chr1	93345425	93345462	SRSF1|HepG2	37
chr1	93345223	93346223	+	MIR142|k562|ENSG00000223745|dwES	chr1	93345982	93345992	NOLC1|HepG2	10
chr1	93345223	93346223	+	MIR142|k562|ENSG00000223745|dwES	chr1	93345401	93345448	HLTF|K562	47
chr1	93345223	93346223	+	MIR142|k562|ENSG00000223745|dwES	chr1	93345992	93346028	EIF3H|HepG2	36
chr1	93345223	93346223	+	MIR142|k562|ENSG00000223745|dwES	chr1	93345402	93345443	U2AF2|HepG2	41
chr1	93345223	93346223	+	MIR142|k562|ENSG00000223745|dwES	chr1	93345722	93345740	DDX3X|K562	18
chr1	93345223	93346223	+	MIR142|k562|ENSG00000223745|dwES	chr1	93345415	93345434	TAF15|K562	19
chr1	93345223	93346223	+	MIR142|k562|ENSG00000223745|dwES	chr1	93345408	93345448	CSTF2T|HepG2	40
chr1	93345223	93346223	+	MIR142|k562|ENSG00000223745|dwES	chr1	93345982	93346051	DDX3X|K562	69
chr1	93345223	93346223	+	MIR142|k562|ENSG00000223745|dwES	chr1	93345713	93345802	NCBP2|HepG2	89
chr1	93345223	93346223	+	MIR142|k562|ENSG00000223745|dwES	chr1	93345609	93345642	SUB1|HepG2	33
chr1	93345223	93346223	+	MIR142|k562|ENSG00000223745|dwES	chr1	93345950	93346001	FASTKD2|K562	51
chr1	93345223	93346223	+	MIR142|k562|ENSG00000223745|dwES	chr1	93345554	93345609	EIF3D|HepG2	55
chr1	93345223	93346223	+	MIR142|k562|ENSG00000223745|dwES	chr1	93345931	93345963	ELAVL1|HEK293	32
chr1	93345223	93346223	+	MIR142|k562|ENSG00000223745|dwES	chr1	93345595	93345651	PRPF8|HepG2	56
chr1	93345223	93346223	+	MIR142|k562|ENSG00000223745|dwES	chr1	93345607	93345635	NPM1|K562	28
chr1	93345223	93346223	+	MIR142|k562|ENSG00000223745|dwES	chr1	93345391	93345458	TAF15|HepG2	67
chr1	93345223	93346223	+	MIR142|k562|ENSG00000223745|dwES	chr1	93345983	93346009	RPS5|K562	26
chr1	93345223	93346223	+	MIR142|k562|ENSG00000223745|dwES	chr1	93345723	93345731	UCHL5|K562	8
chr1	93345223	93346223	+	MIR142|k562|ENSG00000223745|dwES	chr1	93345988	93346029	RBM15|K562	41
chr1	93345223	93346223	+	MIR142|k562|ENSG00000223745|dwES	chr1	93345950	93345985	CPSF6|K562	35
chr1	93345223	93346223	+	MIR142|k562|ENSG00000223745|dwES	chr1	93345534	93345552	GTF2F1|HepG2	18
chr1	93345223	93346223	+	MIR142|k562|ENSG00000223745|dwES	chr1	93345283	93345324	HNRNPC|HepG2	41
chr1	93345223	93346223	+	MIR142|k562|ENSG00000223745|dwES	chr1	93345942	93346022	ZNF622|K562	80
chr1	93345223	93346223	+	MIR142|k562|ENSG00000223745|dwES	chr1	93345725	93345739	METAP2|K562	14
chr1	93345223	93346223	+	MIR142|k562|ENSG00000223745|dwES	chr1	93345998	93346025	SRSF7|K562	27
chr1	93345223	93346223	+	MIR142|k562|ENSG00000223745|dwES	chr1	93345991	93346209	RPS5|K562	218
chr1	93345223	93346223	+	MIR142|k562|ENSG00000223745|dwES	chr1	93345416	93345465	TIA1|K562	49
chr1	93345223	93346223	+	MIR142|k562|ENSG00000223745|dwES	chr1	93345988	93346030	SF3A3|HepG2	42
chr1	93345223	93346223	+	MIR142|k562|ENSG00000223745|dwES	chr1	93345992	93346026	FAM120A|HepG2	34
chr1	93345223	93346223	+	MIR142|k562|ENSG00000223745|dwES	chr1	93345521	93345565	RPS5|HepG2	44
chr1	93345223	93346223	+	MIR142|k562|ENSG00000223745|dwES	chr1	93345931	93345963	NUDT21|HEK293	32
chr1	93345223	93346223	+	MIR142|k562|ENSG00000223745|dwES	chr1	93345397	93345427	RBFOX2|K562	30
chr1	93345223	93346223	+	MIR142|k562|ENSG00000223745|dwES	chr1	93345960	93346042	UCHL5|HepG2	82
chr1	93345223	93346223	+	MIR142|k562|ENSG00000223745|dwES	chr1	93345998	93346014	BUD13|K562	16
chr1	93345223	93346223	+	MIR142|k562|ENSG00000223745|dwES	chr1	93345643	93345674	IGF2BP2|K562	31
chr1	93345223	93346223	+	MIR142|k562|ENSG00000223745|dwES	chr1	93345404	93345447	HNRNPA1|HepG2	43
chr1	93345223	93346223	+	MIR142|k562|ENSG00000223745|dwES	chr1	93345944	93346013	DDX42|K562	69
chr1	93345223	93346223	+	MIR142|k562|ENSG00000223745|dwES	chr1	93345711	93345745	NCBP2|K562	34
chr1	93345223	93346223	+	MIR142|k562|ENSG00000223745|dwES	chr1	93345733	93345778	UCHL5|HepG2	45
chr1	93345223	93346223	+	MIR142|k562|ENSG00000223745|dwES	chr1	93346005	93346034	IGF2BP3|HepG2	29
chr1	93345223	93346223	+	MIR142|k562|ENSG00000223745|dwES	chr1	93345723	93345725	RBFOX2|K562	2
chr1	93345223	93346223	+	MIR142|k562|ENSG00000223745|dwES	chr1	93345997	93346021	DHX30|HepG2	24
chr1	93345223	93346223	+	MIR142|k562|ENSG00000223745|dwES	chr1	93345595	93345654	CSTF2T|HepG2	59
chr1	93345223	93346223	+	MIR142|k562|ENSG00000223745|dwES	chr1	93345710	93345796	GRWD1|HepG2	86
chr1	93345223	93346223	+	MIR142|k562|ENSG00000223745|dwES	chr1	93345959	93346023	UCHL5|K562	64
chr1	93345223	93346223	+	MIR142|k562|ENSG00000223745|dwES	chr1	93345727	93345737	U2AF2|HepG2	10
chr1	93345223	93346223	+	MIR142|k562|ENSG00000223745|dwES	chr1	93345410	93345456	SUPV3L1|HepG2	46
chr1	93345223	93346223	+	MIR142|k562|ENSG00000223745|dwES	chr1	93345408	93345443	U2AF2|K562	35
chr1	93345223	93346223	+	MIR142|k562|ENSG00000223745|dwES	chr1	93345421	93345456	HLTF|K562	35
chr1	93345223	93346223	+	MIR142|k562|ENSG00000223745|dwES	chr1	93345954	93346052	GRWD1|HepG2	98
chr1	93345223	93346223	+	MIR142|k562|ENSG00000223745|dwES	chr1	93345927	93346000	U2AF1|K562	73
chr1	93345223	93346223	+	MIR142|k562|ENSG00000223745|dwES	chr1	93345956	93346018	RPS3|K562	62
chr1	93345223	93346223	+	MIR142|k562|ENSG00000223745|dwES	chr1	93345762	93345799	RBM15|K562	37
chr1	93345223	93346223	+	MIR142|k562|ENSG00000223745|dwES	chr1	93345951	93345969	U2AF1|K562	18
chr1	93345223	93346223	+	MIR142|k562|ENSG00000223745|dwES	chr1	93345723	93345739	SMNDC1|K562	16
chr1	93345223	93346223	+	MIR142|k562|ENSG00000223745|dwES	chr1	93345981	93346058	U2AF1|HepG2	77
chr1	93345223	93346223	+	MIR142|k562|ENSG00000223745|dwES	chr1	93345599	93345683	SRSF1|HepG2	84
chr1	93345223	93346223	+	MIR142|k562|ENSG00000223745|dwES	chr1	93345728	93345790	UCHL5|HepG2	62
chr1	93345223	93346223	+	MIR142|k562|ENSG00000223745|dwES	chr1	93345702	93345777	GRWD1|HepG2	75
chr1	93345223	93346223	+	MIR142|k562|ENSG00000223745|dwES	chr1	93345972	93346023	DDX3X|HepG2	51
chr1	93345223	93346223	+	MIR142|k562|ENSG00000223745|dwES	chr1	93345988	93346016	TIA1|K562	28
chr1	93345223	93346223	+	MIR142|k562|ENSG00000223745|dwES	chr1	93345975	93346022	DDX55|HepG2	47
chr1	93345223	93346223	+	MIR142|k562|ENSG00000223745|dwES	chr1	93345401	93345432	FTO|K562	31
chr1	93345223	93346223	+	MIR142|k562|ENSG00000223745|dwES	chr1	93345769	93345798	SRSF9|HepG2	29
chr1	93345223	93346223	+	MIR142|k562|ENSG00000223745|dwES	chr1	93345626	93345659	DHX30|K562	33
chr1	93345223	93346223	+	MIR142|k562|ENSG00000223745|dwES	chr1	93345931	93345963	CPSF6|HEK293	32
chr1	93345223	93346223	+	MIR142|k562|ENSG00000223745|dwES	chr1	93345416	93345465	PCBP2|HepG2	49
chr1	93345223	93346223	+	MIR142|k562|ENSG00000223745|dwES	chr1	93345723	93345753	ZNF622|K562	30
chr1	93345223	93346223	+	MIR142|k562|ENSG00000223745|dwES	chr1	93345412	93345442	CSTF2T|K562	30
chr1	93345223	93346223	+	MIR142|k562|ENSG00000223745|dwES	chr1	93345406	93345448	EIF3H|HepG2	42
chr1	93345223	93346223	+	MIR142|k562|ENSG00000223745|dwES	chr1	93345417	93345435	SRSF1|HepG2	18
chr1	93345223	93346223	+	MIR142|k562|ENSG00000223745|dwES	chr1	93345590	93345635	NCBP2|HepG2	45
chr1	93345223	93346223	+	MIR142|k562|ENSG00000223745|dwES	chr1	93345284	93345318	HNRNPL|HepG2	34
chr1	93345223	93346223	+	MIR142|k562|ENSG00000223745|dwES	chr1	93345995	93346037	LARP4|HepG2	42
chr1	93345223	93346223	+	MIR142|k562|ENSG00000223745|dwES	chr1	93345666	93345829	SRSF1|HepG2	163
chr1	93345223	93346223	+	MIR142|k562|ENSG00000223745|dwES	chr1	93345598	93345643	CSTF2T|HepG2	45
chr1	93345223	93346223	+	MIR142|k562|ENSG00000223745|dwES	chr1	93345948	93346010	TARDBP|K562	62
chr1	93345223	93346223	+	MIR142|k562|ENSG00000223745|dwES	chr1	93345979	93346036	ZNF622|K562	57
chr1	93345223	93346223	+	MIR142|k562|ENSG00000223745|dwES	chr1	93345404	93345440	SLTM|HepG2	36
chr1	93345223	93346223	+	MIR142|k562|ENSG00000223745|dwES	chr1	93345482	93345510	U2AF2|HepG2	28
chr1	93345223	93346223	+	MIR142|k562|ENSG00000223745|dwES	chr1	93345418	93345435	NCBP2|HepG2	17
chr1	93345223	93346223	+	MIR142|k562|ENSG00000223745|dwES	chr1	93345992	93346032	SND1|K562	40
chr1	93345223	93346223	+	MIR142|k562|ENSG00000223745|dwES	chr1	93345998	93346035	SLTM|K562	37
chr1	93345223	93346223	+	MIR142|k562|ENSG00000223745|dwES	chr1	93345988	93346030	TNRC6A|K562	42
chr1	93345223	93346223	+	MIR142|k562|ENSG00000223745|dwES	chr1	93345945	93345977	ZRANB2|K562	32
chr1	93345223	93346223	+	MIR142|k562|ENSG00000223745|dwES	chr1	93345996	93346028	TBRG4|K562	32
chr1	93345223	93346223	+	MIR142|k562|ENSG00000223745|dwES	chr1	93345398	93345442	UCHL5|K562	44
chr1	93345223	93346223	+	MIR142|k562|ENSG00000223745|dwES	chr1	93345961	93346016	TROVE2|K562	55
chr1	93345223	93346223	+	MIR142|k562|ENSG00000223745|dwES	chr1	93345991	93346025	DDX55|K562	34
chr1	93345223	93346223	+	MIR142|k562|ENSG00000223745|dwES	chr1	93345399	93345432	XRCC6|K562	33
chr1	93345223	93346223	+	MIR142|k562|ENSG00000223745|dwES	chr1	93345957	93346067	EIF4G2|K562	110
chr1	93345223	93346223	+	MIR142|k562|ENSG00000223745|dwES	chr1	93345599	93345641	GTF2F1|HepG2	42
chr1	93345223	93346223	+	MIR142|k562|ENSG00000223745|dwES	chr1	93345934	93345963	NOLC1|K562	29
chr1	93345223	93346223	+	MIR142|k562|ENSG00000223745|dwES	chr1	93345389	93345451	SAFB2|K562	62
chr1	93345223	93346223	+	MIR142|k562|ENSG00000223745|dwES	chr1	93345576	93345616	GTF2F1|K562	40
chr1	93345223	93346223	+	MIR142|k562|ENSG00000223745|dwES	chr1	93346000	93346040	GTF2F1|HepG2	40
chr1	93345223	93346223	+	MIR142|k562|ENSG00000223745|dwES	chr1	93345997	93346037	BUD13|K562	40
chr1	93345223	93346223	+	MIR142|k562|ENSG00000223745|dwES	chr1	93345381	93345431	TAF15|HepG2	50
chr1	93345223	93346223	+	MIR142|k562|ENSG00000223745|dwES	chr1	93345410	93345439	HNRNPU|K562	29
chr1	93345223	93346223	+	MIR142|k562|ENSG00000223745|dwES	chr1	93345414	93345443	GTF2F1|K562	29
chr1	93345223	93346223	+	MIR142|k562|ENSG00000223745|dwES	chr1	93345622	93345725	SRSF9|HepG2	103
chr1	93345223	93346223	+	MIR142|k562|ENSG00000223745|dwES	chr1	93346002	93346033	AGGF1|K562	31
chr1	93345223	93346223	+	MIR142|k562|ENSG00000223745|dwES	chr1	93346001	93346024	LSM11|HepG2	23
chr1	93345223	93346223	+	MIR142|k562|ENSG00000223745|dwES	chr1	93345939	93346042	DDX3X|K562	103
chr1	93345223	93346223	+	MIR142|k562|ENSG00000223745|dwES	chr1	93345959	93346027	RPS3|K562	68
chr1	93345223	93346223	+	MIR142|k562|ENSG00000223745|dwES	chr1	93345401	93345453	SAFB2|K562	52
chr1	93345223	93346223	+	MIR142|k562|ENSG00000223745|dwES	chr1	93345722	93345748	ZNF622|K562	26
chr1	93345223	93346223	+	MIR142|k562|ENSG00000223745|dwES	chr1	93345405	93345445	PPIL4|K562	40
chr1	93345223	93346223	+	MIR142|k562|ENSG00000223745|dwES	chr1	93345400	93345444	U2AF1|K562	44
chr1	93345223	93346223	+	MIR142|k562|ENSG00000223745|dwES	chr1	93345377	93345434	NKRF|HepG2	57
chr1	93345223	93346223	+	MIR142|k562|ENSG00000223745|dwES	chr1	93345723	93345730	FXR1|K562	7
chr1	93345223	93346223	+	MIR142|k562|ENSG00000223745|dwES	chr1	93345995	93346037	QKI|K562	42
chr1	93345223	93346223	+	MIR142|k562|ENSG00000223745|dwES	chr1	93345388	93345442	GRWD1|HepG2	54
chr1	93345223	93346223	+	MIR142|k562|ENSG00000223745|dwES	chr1	93345987	93346042	FMR1|K562	55
chr1	93345223	93346223	+	MIR142|k562|ENSG00000223745|dwES	chr1	93345995	93346024	DGCR8|K562	29
chr1	93345223	93346223	+	MIR142|k562|ENSG00000223745|dwES	chr1	93345974	93346043	MTPAP|K562	69
chr1	93345223	93346223	+	MIR142|k562|ENSG00000223745|dwES	chr1	93345751	93345784	IGF2BP2|K562	33
chr1	93345223	93346223	+	MIR142|k562|ENSG00000223745|dwES	chr1	93345995	93346038	FASTKD2|HepG2	43
chr1	93345223	93346223	+	MIR142|k562|ENSG00000223745|dwES	chr1	93345978	93346022	FXR1|K562	44
chr1	93345223	93346223	+	MIR142|k562|ENSG00000223745|dwES	chr1	93345967	93346023	DDX6|K562	56
chr1	93345223	93346223	+	MIR142|k562|ENSG00000223745|dwES	chr1	93345416	93345449	XRN2|HepG2	33
chr1	93345223	93346223	+	MIR142|k562|ENSG00000223745|dwES	chr1	93345606	93345634	ZNF622|K562	28
chr1	93345223	93346223	+	MIR142|k562|ENSG00000223745|dwES	chr1	93345978	93346086	RBFOX2|K562	108
chr1	93345223	93346223	+	MIR142|k562|ENSG00000223745|dwES	chr1	93345725	93345749	NCBP2|K562	24
chr1	93345223	93346223	+	MIR142|k562|ENSG00000223745|dwES	chr1	93345936	93345982	DDX3X|K562	46
chr1	93345223	93346223	+	MIR142|k562|ENSG00000223745|dwES	chr1	93345953	93346023	SRSF1|HepG2	70
chr1	93345223	93346223	+	MIR142|k562|ENSG00000223745|dwES	chr1	93345405	93345435	CSTF2T|HepG2	30
chr1	93345223	93346223	+	MIR142|k562|ENSG00000223745|dwES	chr1	93345699	93345810	NCBP2|HepG2	111
chr1	93345223	93346223	+	MIR142|k562|ENSG00000223745|dwES	chr1	93345952	93346042	RBM15|K562	90
chr1	93345223	93346223	+	MIR142|k562|ENSG00000223745|dwES	chr1	93345736	93345777	RBM22|HepG2	41
chr1	93345223	93346223	+	MIR142|k562|ENSG00000223745|dwES	chr1	93345548	93345565	NCBP2|HepG2	17
chr1	93345223	93346223	+	MIR142|k562|ENSG00000223745|dwES	chr1	93345994	93346025	IGF2BP1|K562	31
chr1	93345223	93346223	+	MIR142|k562|ENSG00000223745|dwES	chr1	93345959	93346020	DDX55|HepG2	61
chr1	93345223	93346223	+	MIR142|k562|ENSG00000223745|dwES	chr1	93345590	93345636	FAM120A|HepG2	46
chr1	93345223	93346223	+	MIR142|k562|ENSG00000223745|dwES	chr1	93345740	93345794	DDX3X|K562	54
chr1	93345223	93346223	+	MIR142|k562|ENSG00000223745|dwES	chr1	93345399	93345445	AGGF1|HepG2	46
chr1	93345223	93346223	+	MIR142|k562|ENSG00000223745|dwES	chr1	93345973	93346045	EIF3D|HepG2	72
chr1	93345223	93346223	+	MIR142|k562|ENSG00000223745|dwES	chr1	93345593	93345622	TAF15|HepG2	29
chr1	93345223	93346223	+	MIR142|k562|ENSG00000223745|dwES	chr1	93345618	93345662	FAM120A|HepG2	44
chr1	93345223	93346223	+	MIR142|k562|ENSG00000223745|dwES	chr1	93345397	93345449	RBM5|HepG2	52
chr1	93345223	93346223	+	MIR142|k562|ENSG00000223745|dwES	chr1	93345999	93346024	HNRNPM|K562	25
chr1	93345223	93346223	+	MIR142|k562|ENSG00000223745|dwES	chr1	93345392	93345412	HNRNPUL1|HepG2	20
chr1	93345223	93346223	+	MIR142|k562|ENSG00000223745|dwES	chr1	93345948	93345979	PRPF8|HepG2	31
chr1	93345223	93346223	+	MIR142|k562|ENSG00000223745|dwES	chr1	93345921	93345989	SRSF9|HepG2	68
chr1	93345223	93346223	+	MIR142|k562|ENSG00000223745|dwES	chr1	93345396	93345419	NONO|K562	23
chr1	93345223	93346223	+	MIR142|k562|ENSG00000223745|dwES	chr1	93345918	93345960	DROSHA|K562	42
chr1	93345223	93346223	+	MIR142|k562|ENSG00000223745|dwES	chr1	93345371	93345396	PPIG|HepG2	25
chr1	93345223	93346223	+	MIR142|k562|ENSG00000223745|dwES	chr1	93345403	93345433	ZNF622|K562	30
chr1	93345223	93346223	+	MIR142|k562|ENSG00000223745|dwES	chr1	93345415	93345444	NCBP2|HepG2	29
chr1	93345223	93346223	+	MIR142|k562|ENSG00000223745|dwES	chr1	93345985	93346023	EXOSC5|K562	38
chr11	73408986	73409986	+	MIR142|k562|ENSG00000054965|dwES	chr11	73409521	73409607	IGF2BP2|K562	86
chr11	73408986	73409986	+	MIR142|k562|ENSG00000054965|dwES	chr11	73409486	73409577	IGF2BP2|K562	91
chr11	73408986	73409986	+	MIR142|k562|ENSG00000054965|dwES	chr11	73409652	73409660	TBRG4|K562	8
chr11	73408986	73409986	+	MIR142|k562|ENSG00000054965|dwES	chr11	73409534	73409568	EIF3D|HepG2	34
chr11	73408986	73409986	+	MIR142|k562|ENSG00000054965|dwES	chr11	73409577	73409580	IGF2BP1|K562	3
chr11	73408986	73409986	+	MIR142|k562|ENSG00000054965|dwES	chr11	73409533	73409596	SND1|K562	63
chr11	73408986	73409986	+	MIR142|k562|ENSG00000054965|dwES	chr11	73409521	73409555	SND1|K562	34
chr11	73408986	73409986	+	MIR142|k562|ENSG00000054965|dwES	chr11	73409455	73409479	U2AF2|K562	24
chr11	73408986	73409986	+	MIR142|k562|ENSG00000054965|dwES	chr11	73409520	73409555	DDX3X|K562	35
chr11	73408986	73409986	+	MIR142|k562|ENSG00000054965|dwES	chr11	73409631	73409676	U2AF2|K562	45
chr11	73408986	73409986	+	MIR142|k562|ENSG00000054965|dwES	chr11	73409484	73409690	PPIG|HepG2	206
chr11	73408986	73409986	+	MIR142|k562|ENSG00000054965|dwES	chr11	73409522	73409550	BCCIP|HepG2	28
chr11	73408986	73409986	+	MIR142|k562|ENSG00000054965|dwES	chr11	73409575	73409636	ZNF622|K562	61
chr11	73408986	73409986	+	MIR142|k562|ENSG00000054965|dwES	chr11	73409524	73409588	DDX59|HepG2	64
chr11	73408986	73409986	+	MIR142|k562|ENSG00000054965|dwES	chr11	73409691	73409742	CSTF2T|K562	51
chr11	73408986	73409986	+	MIR142|k562|ENSG00000054965|dwES	chr11	73409491	73409513	MTPAP|K562	22
chr11	73408986	73409986	+	MIR142|k562|ENSG00000054965|dwES	chr11	73409504	73409627	ZNF622|K562	123
chr11	73408986	73409986	+	MIR142|k562|ENSG00000054965|dwES	chr11	73409646	73409661	IGF2BP1|K562	15
chr11	73408986	73409986	+	MIR142|k562|ENSG00000054965|dwES	chr11	73409530	73409565	YBX3|K562	35
chr11	73408986	73409986	+	MIR142|k562|ENSG00000054965|dwES	chr11	73409631	73409668	BUD13|HepG2	37
chr11	73408986	73409986	+	MIR142|k562|ENSG00000054965|dwES	chr11	73409624	73409659	IGF2BP1|HepG2	35
chr11	73408986	73409986	+	MIR142|k562|ENSG00000054965|dwES	chr11	73409638	73409659	IGF2BP3|HepG2	21
chr11	73408986	73409986	+	MIR142|k562|ENSG00000054965|dwES	chr11	73409626	73409662	U2AF1|HepG2	36
chr11	73408986	73409986	+	MIR142|k562|ENSG00000054965|dwES	chr11	73409643	73409661	SRSF1|HepG2	18
chr11	73408986	73409986	+	MIR142|k562|ENSG00000054965|dwES	chr11	73409421	73409454	CDC40|HepG2	33
chr11	73408986	73409986	+	MIR142|k562|ENSG00000054965|dwES	chr11	73409577	73409662	IGF2BP2|K562	85
chr11	73408986	73409986	+	MIR142|k562|ENSG00000054965|dwES	chr11	73409516	73409600	IGF2BP3|HepG2	84
chr11	73408986	73409986	+	MIR142|k562|ENSG00000054965|dwES	chr11	73409660	73409662	PCBP2|HepG2	2
chr11	73408986	73409986	+	MIR142|k562|ENSG00000054965|dwES	chr11	73409559	73409614	CSTF2T|K562	55
chr11	73408986	73409986	+	MIR142|k562|ENSG00000054965|dwES	chr11	73409699	73409743	HNRNPU|K562	44
chr11	73408986	73409986	+	MIR142|k562|ENSG00000054965|dwES	chr11	73409977	73410030	HNRNPU|K562	9
chr11	73408986	73409986	+	MIR142|k562|ENSG00000054965|dwES	chr11	73409162	73409200	U2AF1|HepG2	38
chr11	73408986	73409986	+	MIR142|k562|ENSG00000054965|dwES	chr11	73409486	73409504	SRSF9|HepG2	18
chr11	73408986	73409986	+	MIR142|k562|ENSG00000054965|dwES	chr11	73409536	73409576	DDX55|K562	40
chr11	73408986	73409986	+	MIR142|k562|ENSG00000054965|dwES	chr11	73409449	73409486	PRPF8|HepG2	37
chr11	73408986	73409986	+	MIR142|k562|ENSG00000054965|dwES	chr11	73409643	73409662	GRWD1|HepG2	19
chr11	73408986	73409986	+	MIR142|k562|ENSG00000054965|dwES	chr11	73409512	73409624	IGF2BP1|HepG2	112
chr11	73408986	73409986	+	MIR142|k562|ENSG00000054965|dwES	chr11	73409816	73409838	CSTF2T|K562	22
chr11	73408986	73409986	+	MIR142|k562|ENSG00000054965|dwES	chr11	73409796	73409827	HNRNPU|K562	31
chr11	73408986	73409986	+	MIR142|k562|ENSG00000054965|dwES	chr11	73409520	73409554	U2AF1|HepG2	34
chr11	73408986	73409986	+	MIR142|k562|ENSG00000054965|dwES	chr11	73409623	73409651	BUD13|HepG2	28
chr11	73408986	73409986	+	MIR142|k562|ENSG00000054965|dwES	chr11	73409689	73409744	CSTF2T|K562	55
chr11	73408986	73409986	+	MIR142|k562|ENSG00000054965|dwES	chr11	73409655	73409658	EIF3D|HepG2	3
chr11	73408986	73409986	+	MIR142|k562|ENSG00000054965|dwES	chr11	73409973	73409990	KHDRBS1|K562	13
chr11	73408986	73409986	+	MIR142|k562|ENSG00000054965|dwES	chr11	73409415	73409454	RBM22|HepG2	39
chr11	73408986	73409986	+	MIR142|k562|ENSG00000054965|dwES	chr11	73409519	73409560	BUD13|HepG2	41
chr11	73408986	73409986	+	MIR142|k562|ENSG00000054965|dwES	chr11	73409704	73409731	TAF15|HepG2	27
chr11	73408986	73409986	+	MIR142|k562|ENSG00000054965|dwES	chr11	73409518	73409574	GRWD1|HepG2	56
chr11	73408986	73409986	+	MIR142|k562|ENSG00000054965|dwES	chr11	73409568	73409615	IGF2BP3|HepG2	47
chr11	73408986	73409986	+	MIR142|k562|ENSG00000054965|dwES	chr11	73409495	73409592	IGF2BP1|HepG2	97
chr11	73408986	73409986	+	MIR142|k562|ENSG00000054965|dwES	chr11	73409646	73409695	U2AF1|HepG2	49
chr11	73408986	73409986	+	MIR142|k562|ENSG00000054965|dwES	chr11	73409124	73409160	HNRNPU|K562	36
chr11	73408986	73409986	+	MIR142|k562|ENSG00000054965|dwES	chr11	73409659	73409662	FASTKD2|HepG2	3
chr11	73408986	73409986	+	MIR142|k562|ENSG00000054965|dwES	chr11	73409531	73409580	LARP4|HepG2	49
chr11	73408986	73409986	+	MIR142|k562|ENSG00000054965|dwES	chr11	73409419	73409450	UCHL5|HepG2	31
chr11	73408986	73409986	+	MIR142|k562|ENSG00000054965|dwES	chr11	73409114	73409166	HNRNPA1|K562	52
chr11	73408986	73409986	+	MIR142|k562|ENSG00000054965|dwES	chr11	73409517	73409557	RBM15|HepG2	40
chr11	73408986	73409986	+	MIR142|k562|ENSG00000054965|dwES	chr11	73409545	73409570	EFTUD2|HepG2	25
chr11	73408986	73409986	+	MIR142|k562|ENSG00000054965|dwES	chr11	73409653	73409660	TROVE2|HepG2	7
chr11	73408986	73409986	+	MIR142|k562|ENSG00000054965|dwES	chr11	73409632	73409662	IGF2BP3|HepG2	30
chr11	73408986	73409986	+	MIR142|k562|ENSG00000054965|dwES	chr11	73409510	73409658	GRWD1|HepG2	148
chr11	73408986	73409986	+	MIR142|k562|ENSG00000054965|dwES	chr11	73409706	73409760	HNRNPU|K562	54
chr11	73408986	73409986	+	MIR142|k562|ENSG00000054965|dwES	chr11	73409512	73409568	IGF2BP3|HepG2	56
chr11	73408986	73409986	+	MIR142|k562|ENSG00000054965|dwES	chr11	73409592	73409660	IGF2BP1|HepG2	68
chr11	73408986	73409986	+	MIR142|k562|ENSG00000054965|dwES	chr11	73409648	73409657	RBM15|HepG2	9
chr11	73408986	73409986	+	MIR142|k562|ENSG00000054965|dwES	chr11	73409622	73409653	PPIG|HepG2	31
chr11	73408986	73409986	+	MIR142|k562|ENSG00000054965|dwES	chr11	73409446	73409489	PRPF8|HepG2	43
chr11	73408986	73409986	+	MIR142|k562|ENSG00000054965|dwES	chr11	73409644	73409669	PRPF8|HepG2	25
chr11	73408986	73409986	+	MIR142|k562|ENSG00000054965|dwES	chr11	73409564	73409620	IGF2BP1|K562	56
chr10	73725460	73726460	+	MIR142|k562|ENSG00000271816|dwES	chr10	73725873	73725912	RBM22|K562	39
chr10	73725460	73726460	+	MIR142|k562|ENSG00000271816|dwES	chr10	73725646	73725725	HNRNPL|HepG2	79
chr10	73725460	73726460	+	MIR142|k562|ENSG00000271816|dwES	chr10	73725858	73725903	HNRNPA1|K562	45
chr10	73725460	73726460	+	MIR142|k562|ENSG00000271816|dwES	chr10	73725914	73725952	PRPF8|HepG2	38
chr10	73725460	73726460	+	MIR142|k562|ENSG00000271816|dwES	chr10	73725874	73725905	DDX55|K562	31
chr10	73725460	73726460	+	MIR142|k562|ENSG00000271816|dwES	chr10	73726342	73726376	HNRNPC|HepG2	34
chr10	73725460	73726460	+	MIR142|k562|ENSG00000271816|dwES	chr10	73725860	73725896	BUD13|K562	36
chr10	73725460	73726460	+	MIR142|k562|ENSG00000271816|dwES	chr10	73725869	73725891	BUD13|HepG2	22
chr10	73725460	73726460	+	MIR142|k562|ENSG00000271816|dwES	chr10	73725736	73725775	KHSRP|K562	39
chr10	73725460	73726460	+	MIR142|k562|ENSG00000271816|dwES	chr10	73725774	73725845	KHSRP|K562	71
chr10	73725460	73726460	+	MIR142|k562|ENSG00000271816|dwES	chr10	73725860	73725905	GRWD1|HepG2	45
chr10	73725460	73726460	+	MIR142|k562|ENSG00000271816|dwES	chr10	73725925	73725956	DDX42|K562	31
chr10	73725460	73726460	+	MIR142|k562|ENSG00000271816|dwES	chr10	73725450	73725487	HNRNPA1|HepG2	27
chr10	73725460	73726460	+	MIR142|k562|ENSG00000271816|dwES	chr10	73726321	73726352	BUD13|K562	31
chr10	73725460	73726460	+	MIR142|k562|ENSG00000271816|dwES	chr10	73725893	73725947	TAF15|K562	54
chr10	73725460	73726460	+	MIR142|k562|ENSG00000271816|dwES	chr10	73725869	73725914	EFTUD2|HepG2	45
chr10	73725460	73726460	+	MIR142|k562|ENSG00000271816|dwES	chr10	73725859	73725907	DGCR8|HepG2	48
chr10	73725460	73726460	+	MIR142|k562|ENSG00000271816|dwES	chr10	73725965	73725977	BUD13|K562	12
chr10	73725460	73726460	+	MIR142|k562|ENSG00000271816|dwES	chr10	73726019	73726020	U2AF2|K562	1
chr10	73725460	73726460	+	MIR142|k562|ENSG00000271816|dwES	chr10	73725732	73725780	KHDRBS1|K562	48
chr10	73725460	73726460	+	MIR142|k562|ENSG00000271816|dwES	chr10	73725698	73725726	HNRNPL|K562	28
chr10	73725460	73726460	+	MIR142|k562|ENSG00000271816|dwES	chr10	73725624	73725666	HNRNPL|K562	42
chr10	73725460	73726460	+	MIR142|k562|ENSG00000271816|dwES	chr10	73725834	73725841	SF3B1|K562	7
chr10	73725460	73726460	+	MIR142|k562|ENSG00000271816|dwES	chr10	73725794	73725915	KHSRP|K562	121
chr10	73725460	73726460	+	MIR142|k562|ENSG00000271816|dwES	chr10	73725866	73725908	UCHL5|K562	42
chr10	73725460	73726460	+	MIR142|k562|ENSG00000271816|dwES	chr10	73725734	73725778	KHDRBS1|K562	44
chr10	73725460	73726460	+	MIR142|k562|ENSG00000271816|dwES	chr10	73725842	73725908	EFTUD2|K562	66
chr10	73725460	73726460	+	MIR142|k562|ENSG00000271816|dwES	chr10	73725857	73725902	TAF15|HepG2	45
chr10	73725460	73726460	+	MIR142|k562|ENSG00000271816|dwES	chr10	73725827	73725859	TAF15|K562	32
chr10	73725460	73726460	+	MIR142|k562|ENSG00000271816|dwES	chr10	73725879	73725907	HNRNPL|K562	28
chr10	73725460	73726460	+	MIR142|k562|ENSG00000271816|dwES	chr10	73726031	73726043	U2AF2|K562	12
chr10	73725460	73726460	+	MIR142|k562|ENSG00000271816|dwES	chr10	73725886	73725896	BUD13|K562	10
chr10	73725460	73726460	+	MIR142|k562|ENSG00000271816|dwES	chr10	73725444	73725480	HNRNPL|K562	20
chr10	73725460	73726460	+	MIR142|k562|ENSG00000271816|dwES	chr10	73726015	73726038	PRPF8|K562	23
chr10	73725460	73726460	+	MIR142|k562|ENSG00000271816|dwES	chr10	73725452	73725487	TBRG4|K562	27
chr10	73725460	73726460	+	MIR142|k562|ENSG00000271816|dwES	chr10	73725825	73725909	UCHL5|K562	84
chr10	73725460	73726460	+	MIR142|k562|ENSG00000271816|dwES	chr10	73725876	73725904	EIF4G2|K562	28
chr10	73725460	73726460	+	MIR142|k562|ENSG00000271816|dwES	chr10	73725868	73725893	PRPF8|K562	25
chr10	73725460	73726460	+	MIR142|k562|ENSG00000271816|dwES	chr10	73725640	73725699	KHDRBS1|K562	59
chr10	73725460	73726460	+	MIR142|k562|ENSG00000271816|dwES	chr10	73725845	73725929	KHSRP|K562	84
chr10	73725460	73726460	+	MIR142|k562|ENSG00000271816|dwES	chr10	73725866	73725905	HNRNPA1|HepG2	39
chr10	73725460	73726460	+	MIR142|k562|ENSG00000271816|dwES	chr10	73725960	73725976	EIF3H|HepG2	16
chr10	73725460	73726460	+	MIR142|k562|ENSG00000271816|dwES	chr10	73725838	73725886	PRPF8|K562	48
chr10	73725460	73726460	+	MIR142|k562|ENSG00000271816|dwES	chr10	73725827	73725898	TAF15|HepG2	71
chr10	73725460	73726460	+	MIR142|k562|ENSG00000271816|dwES	chr10	73725972	73726001	XRCC6|K562	29
chr10	73725460	73726460	+	MIR142|k562|ENSG00000271816|dwES	chr10	73725841	73725863	SF3B1|K562	22
chr10	73725460	73726460	+	MIR142|k562|ENSG00000271816|dwES	chr10	73725861	73725907	SAFB2|K562	46
chr10	73725460	73726460	+	MIR142|k562|ENSG00000271816|dwES	chr10	73725860	73725899	TAF15|K562	39
chr10	73725460	73726460	+	MIR142|k562|ENSG00000271816|dwES	chr10	73725593	73725689	HNRNPL|K562	96
chr10	73725460	73726460	+	MIR142|k562|ENSG00000271816|dwES	chr10	73725858	73725904	EFTUD2|K562	46
chr10	73725460	73726460	+	MIR142|k562|ENSG00000271816|dwES	chr10	73725633	73725700	KHDRBS1|K562	67
chr18	1275465	1276465	+	MIR142|k562|ENSG00000132204|dwES	chr18	1276250	1276297	LIN28B|K562	47
chr18	1275465	1276465	+	MIR142|k562|ENSG00000132204|dwES	chr18	1275715	1275768	U2AF2|K562	53
chr18	1275465	1276465	+	MIR142|k562|ENSG00000132204|dwES	chr18	1275782	1275838	KHSRP|K562	56
chr18	1275465	1276465	+	MIR142|k562|ENSG00000132204|dwES	chr18	1275885	1275913	U2AF1|K562	28
chr18	1275465	1276465	+	MIR142|k562|ENSG00000132204|dwES	chr18	1275966	1275997	SMNDC1|K562	31
chr18	1275465	1276465	+	MIR142|k562|ENSG00000132204|dwES	chr18	1275593	1275597	TIA1|K562	4
chr18	1275465	1276465	+	MIR142|k562|ENSG00000132204|dwES	chr18	1276247	1276270	AGGF1|K562	23
chr18	1275465	1276465	+	MIR142|k562|ENSG00000132204|dwES	chr18	1275981	1276019	LARP4|K562	38
chr18	1275465	1276465	+	MIR142|k562|ENSG00000132204|dwES	chr18	1275958	1276014	SRSF1|K562	56
chr18	1275465	1276465	+	MIR142|k562|ENSG00000132204|dwES	chr18	1275963	1276002	ZNF622|K562	39
chr18	1275465	1276465	+	MIR142|k562|ENSG00000132204|dwES	chr18	1275960	1276029	HLTF|K562	69
chr18	1275465	1276465	+	MIR142|k562|ENSG00000132204|dwES	chr18	1275719	1275773	U2AF1|K562	54
chr18	1275465	1276465	+	MIR142|k562|ENSG00000132204|dwES	chr18	1275685	1275705	KHSRP|K562	20
chr18	1275465	1276465	+	MIR142|k562|ENSG00000132204|dwES	chr18	1276290	1276323	PUM2|K562	33
chr18	1275465	1276465	+	MIR142|k562|ENSG00000132204|dwES	chr18	1275490	1275517	PRPF8|K562	27
chr18	1275465	1276465	+	MIR142|k562|ENSG00000132204|dwES	chr18	1276379	1276436	DROSHA|K562	57
chr18	1275465	1276465	+	MIR142|k562|ENSG00000132204|dwES	chr18	1275611	1275640	ZRANB2|K562	29
chr18	1275465	1276465	+	MIR142|k562|ENSG00000132204|dwES	chr18	1275614	1275645	U2AF1|K562	31
chr18	1275465	1276465	+	MIR142|k562|ENSG00000132204|dwES	chr18	1275969	1276028	AKAP8L|K562	59
chr18	1275465	1276465	+	MIR142|k562|ENSG00000132204|dwES	chr18	1275596	1275635	TIA1|K562	39
chr18	1275465	1276465	+	MIR142|k562|ENSG00000132204|dwES	chr18	1276266	1276310	CPSF6|K562	44
chr18	1275465	1276465	+	MIR142|k562|ENSG00000132204|dwES	chr18	1275565	1275641	U2AF2|K562	76
chr18	1275465	1276465	+	MIR142|k562|ENSG00000132204|dwES	chr18	1275954	1276005	U2AF1|K562	51
chr18	1275465	1276465	+	MIR142|k562|ENSG00000132204|dwES	chr18	1275442	1275473	ZRANB2|K562	8
chr18	1275465	1276465	+	MIR142|k562|ENSG00000132204|dwES	chr18	1275961	1275978	MTPAP|K562	17
chr18	1275465	1276465	+	MIR142|k562|ENSG00000132204|dwES	chr18	1275965	1275993	DDX3X|K562	28
chr18	1275465	1276465	+	MIR142|k562|ENSG00000132204|dwES	chr18	1276359	1276392	U2AF2|K562	33
chr18	1275465	1276465	+	MIR142|k562|ENSG00000132204|dwES	chr18	1276271	1276274	TIA1|K562	3
chr18	1275465	1276465	+	MIR142|k562|ENSG00000132204|dwES	chr18	1276010	1276042	MTPAP|K562	32
chr18	1275465	1276465	+	MIR142|k562|ENSG00000132204|dwES	chr18	1275957	1276021	SRSF1|K562	64
chr18	1275465	1276465	+	MIR142|k562|ENSG00000132204|dwES	chr18	1276227	1276236	DDX42|K562	9
chr18	1275465	1276465	+	MIR142|k562|ENSG00000132204|dwES	chr18	1275973	1276048	U2AF2|K562	75
chr18	1275465	1276465	+	MIR142|k562|ENSG00000132204|dwES	chr18	1275957	1275973	HNRNPUL1|K562	16
chr18	1275465	1276465	+	MIR142|k562|ENSG00000132204|dwES	chr18	1276248	1276288	SRSF1|K562	40
chr18	1275465	1276465	+	MIR142|k562|ENSG00000132204|dwES	chr18	1275963	1276017	BUD13|K562	54
chr18	1275465	1276465	+	MIR142|k562|ENSG00000132204|dwES	chr18	1276250	1276295	LIN28B|K562	45
chr18	1275465	1276465	+	MIR142|k562|ENSG00000132204|dwES	chr18	1275955	1276042	UCHL5|K562	87
chr18	1275465	1276465	+	MIR142|k562|ENSG00000132204|dwES	chr18	1275965	1276043	IGF2BP2|K562	78
chr18	1275465	1276465	+	MIR142|k562|ENSG00000132204|dwES	chr18	1276349	1276392	U2AF1|K562	43
chr18	1275465	1276465	+	MIR142|k562|ENSG00000132204|dwES	chr18	1276060	1276077	HLTF|K562	17
chr18	1275465	1276465	+	MIR142|k562|ENSG00000132204|dwES	chr18	1275525	1275553	SRSF1|K562	28
chr18	1275465	1276465	+	MIR142|k562|ENSG00000132204|dwES	chr18	1276369	1276388	TAF15|K562	19
chr18	1275465	1276465	+	MIR142|k562|ENSG00000132204|dwES	chr18	1276346	1276383	LSM11|K562	37
chr18	1275465	1276465	+	MIR142|k562|ENSG00000132204|dwES	chr18	1276355	1276398	SLTM|K562	43
chr18	1275465	1276465	+	MIR142|k562|ENSG00000132204|dwES	chr18	1275452	1275477	U2AF2|K562	12
chr18	1275465	1276465	+	MIR142|k562|ENSG00000132204|dwES	chr18	1276355	1276400	SND1|K562	45
chr18	1275465	1276465	+	MIR142|k562|ENSG00000132204|dwES	chr18	1275961	1276031	UCHL5|K562	70
chr18	1275465	1276465	+	MIR142|k562|ENSG00000132204|dwES	chr18	1276374	1276416	PUM2|K562	42
chr18	1275465	1276465	+	MIR142|k562|ENSG00000132204|dwES	chr18	1276057	1276067	ZNF622|K562	10
chr18	1275465	1276465	+	MIR142|k562|ENSG00000132204|dwES	chr18	1276389	1276417	RBFOX2|K562	28
chr18	1275465	1276465	+	MIR142|k562|ENSG00000132204|dwES	chr18	1276323	1276442	HNRNPA1|K562	119
chr18	1275465	1276465	+	MIR142|k562|ENSG00000132204|dwES	chr18	1275967	1276017	HLTF|K562	50
chr18	1275465	1276465	+	MIR142|k562|ENSG00000132204|dwES	chr18	1276254	1276274	LARP4|K562	20
chr18	1275465	1276465	+	MIR142|k562|ENSG00000132204|dwES	chr18	1275868	1275910	TIA1|K562	42
chr18	1275465	1276465	+	MIR142|k562|ENSG00000132204|dwES	chr18	1276334	1276402	HNRNPA1|K562	68
chr18	1275465	1276465	+	MIR142|k562|ENSG00000132204|dwES	chr18	1276318	1276383	HNRNPU|K562	65
chr18	1275465	1276465	+	MIR142|k562|ENSG00000132204|dwES	chr18	1276357	1276386	SAFB2|K562	29
chr18	1275465	1276465	+	MIR142|k562|ENSG00000132204|dwES	chr18	1275970	1276061	YBX3|K562	91
chr18	1275465	1276465	+	MIR142|k562|ENSG00000132204|dwES	chr18	1275970	1275991	FAM120A|K562	21
chr18	1275465	1276465	+	MIR142|k562|ENSG00000132204|dwES	chr18	1275965	1276012	IGF2BP2|K562	47
chr18	1275465	1276465	+	MIR142|k562|ENSG00000132204|dwES	chr18	1275963	1276079	IGF2BP1|K562	116
chr18	1275465	1276465	+	MIR142|k562|ENSG00000132204|dwES	chr18	1276120	1276188	KHSRP|K562	68
chr18	1275465	1276465	+	MIR142|k562|ENSG00000132204|dwES	chr18	1275965	1275988	CPSF6|K562	23
chr18	1275465	1276465	+	MIR142|k562|ENSG00000132204|dwES	chr18	1276311	1276339	FTO|K562	28
chr18	1275465	1276465	+	MIR142|k562|ENSG00000132204|dwES	chr18	1275954	1275982	PRPF8|K562	28
chr18	1275465	1276465	+	MIR142|k562|ENSG00000132204|dwES	chr18	1275795	1275845	PRPF8|K562	50
chr18	1275465	1276465	+	MIR142|k562|ENSG00000132204|dwES	chr18	1275999	1276010	FAM120A|K562	11
chr18	1275465	1276465	+	MIR142|k562|ENSG00000132204|dwES	chr18	1276371	1276407	DGCR8|K562	36
chr18	1275465	1276465	+	MIR142|k562|ENSG00000132204|dwES	chr18	1275561	1275609	U2AF2|K562	48
chr18	1275465	1276465	+	MIR142|k562|ENSG00000132204|dwES	chr18	1276187	1276197	RPS5|HepG2	10
chr18	1275465	1276465	+	MIR142|k562|ENSG00000132204|dwES	chr18	1276348	1276401	HNRNPUL1|K562	53
chr18	1275465	1276465	+	MIR142|k562|ENSG00000132204|dwES	chr18	1275941	1276016	XRN2|K562	75
chr18	1275465	1276465	+	MIR142|k562|ENSG00000132204|dwES	chr18	1276052	1276090	U2AF2|K562	38
chr18	1275465	1276465	+	MIR142|k562|ENSG00000132204|dwES	chr18	1275591	1275633	KHSRP|K562	42
chr18	1275465	1276465	+	MIR142|k562|ENSG00000132204|dwES	chr18	1276095	1276140	GEMIN5|K562	45
chr18	1275465	1276465	+	MIR142|k562|ENSG00000132204|dwES	chr18	1276069	1276105	ZRANB2|K562	36
chr18	1275465	1276465	+	MIR142|k562|ENSG00000132204|dwES	chr18	1275595	1275622	PTBP1|K562	27
chr18	1275465	1276465	+	MIR142|k562|ENSG00000132204|dwES	chr18	1276259	1276348	CSTF2T|K562	89
chr18	1275465	1276465	+	MIR142|k562|ENSG00000132204|dwES	chr18	1275960	1275990	RBM15|K562	30
chr18	1275465	1276465	+	MIR142|k562|ENSG00000132204|dwES	chr18	1275972	1275997	DDX6|K562	25
chr18	1275465	1276465	+	MIR142|k562|ENSG00000132204|dwES	chr18	1275824	1275835	SAFB2|K562	11
chr18	1275465	1276465	+	MIR142|k562|ENSG00000132204|dwES	chr18	1275822	1275846	ZRANB2|K562	24
chr18	1275465	1276465	+	MIR142|k562|ENSG00000132204|dwES	chr18	1275965	1275975	MTPAP|K562	10
chr18	1275465	1276465	+	MIR142|k562|ENSG00000132204|dwES	chr18	1275679	1275715	KHSRP|K562	36
chr18	1275465	1276465	+	MIR142|k562|ENSG00000132204|dwES	chr18	1276246	1276291	HNRNPUL1|K562	45
chr18	1275465	1276465	+	MIR142|k562|ENSG00000132204|dwES	chr18	1275872	1275914	TIA1|K562	42
chr18	1275465	1276465	+	MIR142|k562|ENSG00000132204|dwES	chr18	1276292	1276344	TAF15|K562	52
chr18	1275465	1276465	+	MIR142|k562|ENSG00000132204|dwES	chr18	1276364	1276404	ZRANB2|K562	40
chr18	1275465	1276465	+	MIR142|k562|ENSG00000132204|dwES	chr18	1276368	1276400	BUD13|K562	32
chr18	1275465	1276465	+	MIR142|k562|ENSG00000132204|dwES	chr18	1276061	1276081	HNRNPUL1|K562	20
chr18	1275465	1276465	+	MIR142|k562|ENSG00000132204|dwES	chr18	1276354	1276401	U2AF2|K562	47
chr18	1275465	1276465	+	MIR142|k562|ENSG00000132204|dwES	chr18	1275965	1276014	SRSF7|K562	49
chr18	1275465	1276465	+	MIR142|k562|ENSG00000132204|dwES	chr18	1275886	1275929	RBM22|K562	43
chr18	1275465	1276465	+	MIR142|k562|ENSG00000132204|dwES	chr18	1276194	1276224	RBFOX2|K562	30
chr18	1275465	1276465	+	MIR142|k562|ENSG00000132204|dwES	chr18	1276016	1276060	YBX3|K562	44
chr18	1275465	1276465	+	MIR142|k562|ENSG00000132204|dwES	chr18	1275990	1276014	YWHAG|K562	24
chr18	1275465	1276465	+	MIR142|k562|ENSG00000132204|dwES	chr18	1275965	1275984	SRSF7|K562	19
chr18	1275465	1276465	+	MIR142|k562|ENSG00000132204|dwES	chr18	1275965	1276001	IGF2BP1|K562	36
chr18	1275465	1276465	+	MIR142|k562|ENSG00000132204|dwES	chr18	1275947	1275985	PRPF8|K562	38
chr18	1275465	1276465	+	MIR142|k562|ENSG00000132204|dwES	chr18	1276067	1276078	IGF2BP2|K562	11
chr18	1275465	1276465	+	MIR142|k562|ENSG00000132204|dwES	chr18	1276348	1276396	DDX42|K562	48
chr18	1275465	1276465	+	MIR142|k562|ENSG00000132204|dwES	chr18	1276163	1276192	NOLC1|K562	29
chr18	1275465	1276465	+	MIR142|k562|ENSG00000132204|dwES	chr18	1276356	1276401	DDX42|K562	45
chr18	1275465	1276465	+	MIR142|k562|ENSG00000132204|dwES	chr18	1276197	1276230	RPS5|HepG2	33
chr18	1275465	1276465	+	MIR142|k562|ENSG00000132204|dwES	chr18	1276139	1276184	KHSRP|K562	45
chr18	1275465	1276465	+	MIR142|k562|ENSG00000132204|dwES	chr18	1275857	1275901	KHSRP|K562	44
chr18	1275465	1276465	+	MIR142|k562|ENSG00000132204|dwES	chr18	1275966	1276041	BUD13|K562	75
chr18	1275465	1276465	+	MIR142|k562|ENSG00000132204|dwES	chr18	1276216	1276276	MTPAP|K562	60
chr18	1275465	1276465	+	MIR142|k562|ENSG00000132204|dwES	chr18	1275576	1275631	PTBP1|K562	55
chr18	1275465	1276465	+	MIR142|k562|ENSG00000132204|dwES	chr18	1275964	1276042	ZNF622|K562	78
chr18	1275465	1276465	+	MIR142|k562|ENSG00000132204|dwES	chr18	1276275	1276334	HNRNPA1|K562	59
chr17	68514893	68515893	+	MIR142|k562|ENSG00000108946|dwES	chr17	68515576	68515658	KHSRP|K562	82
chr17	68514893	68515893	+	MIR142|k562|ENSG00000108946|dwES	chr17	68515555	68515578	NCBP2|HepG2	23
chr17	68514893	68515893	+	MIR142|k562|ENSG00000108946|dwES	chr17	68515422	68515462	CPSF6|K562	40
chr17	68514893	68515893	+	MIR142|k562|ENSG00000108946|dwES	chr17	68515434	68515459	FIP1L1|HEK293	25
chr17	68514893	68515893	+	MIR142|k562|ENSG00000108946|dwES	chr17	68515514	68515611	EFTUD2|HepG2	97
chr17	68514893	68515893	+	MIR142|k562|ENSG00000108946|dwES	chr17	68514861	68514898	CDC40|HepG2	5
chr17	68514893	68515893	+	MIR142|k562|ENSG00000108946|dwES	chr17	68515466	68515474	XPO5|HepG2	8
chr17	68514893	68515893	+	MIR142|k562|ENSG00000108946|dwES	chr17	68515246	68515270	U2AF2|HepG2	24
chr17	68514893	68515893	+	MIR142|k562|ENSG00000108946|dwES	chr17	68515495	68515553	NONO|K562	58
chr17	68514893	68515893	+	MIR142|k562|ENSG00000108946|dwES	chr17	68515389	68515457	HNRNPU|HepG2	68
chr17	68514893	68515893	+	MIR142|k562|ENSG00000108946|dwES	chr17	68515515	68515560	SRSF7|K562	45
chr17	68514893	68515893	+	MIR142|k562|ENSG00000108946|dwES	chr17	68515383	68515430	DGCR8|HepG2	47
chr17	68514893	68515893	+	MIR142|k562|ENSG00000108946|dwES	chr17	68515390	68515431	ZNF622|K562	41
chr17	68514893	68515893	+	MIR142|k562|ENSG00000108946|dwES	chr17	68514901	68514995	KHSRP|K562	94
chr17	68514893	68515893	+	MIR142|k562|ENSG00000108946|dwES	chr17	68515101	68515157	PRPF8|HepG2	56
chr17	68514893	68515893	+	MIR142|k562|ENSG00000108946|dwES	chr17	68515438	68515468	SMNDC1|K562	30
chr17	68514893	68515893	+	MIR142|k562|ENSG00000108946|dwES	chr17	68515484	68515560	POLR2G|HepG2	76
chr17	68514893	68515893	+	MIR142|k562|ENSG00000108946|dwES	chr17	68515393	68515466	SRSF9|HepG2	73
chr17	68514893	68515893	+	MIR142|k562|ENSG00000108946|dwES	chr17	68515502	68515544	GNL3|K562	42
chr17	68514893	68515893	+	MIR142|k562|ENSG00000108946|dwES	chr17	68515380	68515486	DDX59|HepG2	106
chr17	68514893	68515893	+	MIR142|k562|ENSG00000108946|dwES	chr17	68515484	68515545	RBFOX2|K562	61
chr17	68514893	68515893	+	MIR142|k562|ENSG00000108946|dwES	chr17	68515521	68515577	SRSF7|HepG2	56
chr17	68514893	68515893	+	MIR142|k562|ENSG00000108946|dwES	chr17	68515393	68515443	TRA2A|HepG2	50
chr17	68514893	68515893	+	MIR142|k562|ENSG00000108946|dwES	chr17	68515393	68515419	NOLC1|K562	26
chr17	68514893	68515893	+	MIR142|k562|ENSG00000108946|dwES	chr17	68515460	68515499	UCHL5|HepG2	39
chr17	68514893	68515893	+	MIR142|k562|ENSG00000108946|dwES	chr17	68515391	68515432	SND1|K562	41
chr17	68514893	68515893	+	MIR142|k562|ENSG00000108946|dwES	chr17	68514909	68514934	PTBP1|HepG2	25
chr17	68514893	68515893	+	MIR142|k562|ENSG00000108946|dwES	chr17	68515465	68515562	YBX3|K562	97
chr17	68514893	68515893	+	MIR142|k562|ENSG00000108946|dwES	chr17	68515599	68515648	RBM22|HepG2	49
chr17	68514893	68515893	+	MIR142|k562|ENSG00000108946|dwES	chr17	68515413	68515446	SMNDC1|HepG2	33
chr17	68514893	68515893	+	MIR142|k562|ENSG00000108946|dwES	chr17	68515629	68515681	HNRNPUL1|K562	52
chr17	68514893	68515893	+	MIR142|k562|ENSG00000108946|dwES	chr17	68515525	68515567	CDC40|HepG2	42
chr17	68514893	68515893	+	MIR142|k562|ENSG00000108946|dwES	chr17	68515393	68515407	MTPAP|K562	14
chr17	68514893	68515893	+	MIR142|k562|ENSG00000108946|dwES	chr17	68515417	68515430	HNRNPA1|K562	13
chr17	68514893	68515893	+	MIR142|k562|ENSG00000108946|dwES	chr17	68515506	68515533	SUPV3L1|HepG2	27
chr17	68514893	68515893	+	MIR142|k562|ENSG00000108946|dwES	chr17	68515392	68515426	RBFOX2|K562	34
chr17	68514893	68515893	+	MIR142|k562|ENSG00000108946|dwES	chr17	68515394	68515463	SRSF9|HepG2	69
chr17	68514893	68515893	+	MIR142|k562|ENSG00000108946|dwES	chr17	68514890	68514918	DGCR8|HepG2	25
chr17	68514893	68515893	+	MIR142|k562|ENSG00000108946|dwES	chr17	68515593	68515607	RBM15|HepG2	14
chr17	68514893	68515893	+	MIR142|k562|ENSG00000108946|dwES	chr17	68515391	68515434	U2AF1|K562	43
chr17	68514893	68515893	+	MIR142|k562|ENSG00000108946|dwES	chr17	68515398	68515462	FKBP4|HepG2	64
chr17	68514893	68515893	+	MIR142|k562|ENSG00000108946|dwES	chr17	68515529	68515578	LSM11|HepG2	49
chr17	68514893	68515893	+	MIR142|k562|ENSG00000108946|dwES	chr17	68515122	68515171	XRN2|HepG2	49
chr17	68514893	68515893	+	MIR142|k562|ENSG00000108946|dwES	chr17	68515507	68515552	SRSF9|HepG2	45
chr17	68514893	68515893	+	MIR142|k562|ENSG00000108946|dwES	chr17	68515395	68515448	XRCC6|HepG2	53
chr17	68514893	68515893	+	MIR142|k562|ENSG00000108946|dwES	chr17	68515501	68515548	FXR1|K562	47
chr17	68514893	68515893	+	MIR142|k562|ENSG00000108946|dwES	chr17	68515881	68515939	CSTF2|HeLa	12
chr17	68514893	68515893	+	MIR142|k562|ENSG00000108946|dwES	chr17	68515038	68515051	FASTKD2|HepG2	13
chr17	68514893	68515893	+	MIR142|k562|ENSG00000108946|dwES	chr17	68515140	68515175	RBM15|HepG2	35
chr17	68514893	68515893	+	MIR142|k562|ENSG00000108946|dwES	chr17	68515397	68515438	FMR1|K562	41
chr17	68514893	68515893	+	MIR142|k562|ENSG00000108946|dwES	chr17	68515613	68515619	AGGF1|HepG2	6
chr17	68514893	68515893	+	MIR142|k562|ENSG00000108946|dwES	chr17	68515243	68515273	TIA1|HepG2	30
chr17	68514893	68515893	+	MIR142|k562|ENSG00000108946|dwES	chr17	68515139	68515200	TIA1|K562	61
chr17	68514893	68515893	+	MIR142|k562|ENSG00000108946|dwES	chr17	68515403	68515424	TIA1|HepG2	21
chr17	68514893	68515893	+	MIR142|k562|ENSG00000108946|dwES	chr17	68515406	68515429	PUM2|K562	23
chr17	68514893	68515893	+	MIR142|k562|ENSG00000108946|dwES	chr17	68515388	68515471	SRSF1|HepG2	83
chr17	68514893	68515893	+	MIR142|k562|ENSG00000108946|dwES	chr17	68515146	68515164	IGF2BP1|HepG2	18
chr17	68514893	68515893	+	MIR142|k562|ENSG00000108946|dwES	chr17	68515500	68515576	GRWD1|HepG2	76
chr17	68514893	68515893	+	MIR142|k562|ENSG00000108946|dwES	chr17	68515393	68515446	MTPAP|K562	53
chr17	68514893	68515893	+	MIR142|k562|ENSG00000108946|dwES	chr17	68515387	68515409	SMNDC1|K562	22
chr17	68514893	68515893	+	MIR142|k562|ENSG00000108946|dwES	chr17	68515513	68515559	RBFOX2|HepG2	46
chr17	68514893	68515893	+	MIR142|k562|ENSG00000108946|dwES	chr17	68515558	68515573	RBM5|HepG2	15
chr17	68514893	68515893	+	MIR142|k562|ENSG00000108946|dwES	chr17	68515525	68515577	DDX6|K562	52
chr17	68514893	68515893	+	MIR142|k562|ENSG00000108946|dwES	chr17	68515499	68515577	UCHL5|HepG2	78
chr17	68514893	68515893	+	MIR142|k562|ENSG00000108946|dwES	chr17	68515431	68515460	AUH|HepG2	29
chr17	68514893	68515893	+	MIR142|k562|ENSG00000108946|dwES	chr17	68515574	68515577	RPS3|HepG2	3
chr17	68514893	68515893	+	MIR142|k562|ENSG00000108946|dwES	chr17	68515510	68515551	SND1|K562	41
chr17	68514893	68515893	+	MIR142|k562|ENSG00000108946|dwES	chr17	68515423	68515434	HNRNPU|K562	11
chr17	68514893	68515893	+	MIR142|k562|ENSG00000108946|dwES	chr17	68515392	68515498	UCHL5|HepG2	106
chr17	68514893	68515893	+	MIR142|k562|ENSG00000108946|dwES	chr17	68515434	68515519	CPSF6|HEK293	85
chr17	68514893	68515893	+	MIR142|k562|ENSG00000108946|dwES	chr17	68515237	68515274	PUM2|K562	37
chr17	68514893	68515893	+	MIR142|k562|ENSG00000108946|dwES	chr17	68515581	68515605	XRN2|HepG2	24
chr17	68514893	68515893	+	MIR142|k562|ENSG00000108946|dwES	chr17	68515837	68515862	KHDRBS1|K562	25
chr17	68514893	68515893	+	MIR142|k562|ENSG00000108946|dwES	chr17	68515141	68515169	RPS5|HepG2	28
chr17	68514893	68515893	+	MIR142|k562|ENSG00000108946|dwES	chr17	68515501	68515542	SRSF1|K562	41
chr17	68514893	68515893	+	MIR142|k562|ENSG00000108946|dwES	chr17	68515294	68515305	DHX30|HepG2	11
chr17	68514893	68515893	+	MIR142|k562|ENSG00000108946|dwES	chr17	68515499	68515580	LARP4|HepG2	81
chr17	68514893	68515893	+	MIR142|k562|ENSG00000108946|dwES	chr17	68515554	68515576	DDX6|HepG2	22
chr17	68514893	68515893	+	MIR142|k562|ENSG00000108946|dwES	chr17	68515509	68515544	NKRF|HepG2	35
chr17	68514893	68515893	+	MIR142|k562|ENSG00000108946|dwES	chr17	68515496	68515575	DDX3X|HepG2	79
chr17	68514893	68515893	+	MIR142|k562|ENSG00000108946|dwES	chr17	68515399	68515428	HNRNPC|HepG2	29
chr17	68514893	68515893	+	MIR142|k562|ENSG00000108946|dwES	chr17	68515402	68515423	SUB1|HepG2	21
chr17	68514893	68515893	+	MIR142|k562|ENSG00000108946|dwES	chr17	68515835	68515893	CSTF2|HepG2	58
chr17	68514893	68515893	+	MIR142|k562|ENSG00000108946|dwES	chr17	68515464	68515569	DDX3X|K562	105
chr17	68514893	68515893	+	MIR142|k562|ENSG00000108946|dwES	chr17	68515392	68515456	IGF2BP3|HepG2	64
chr17	68514893	68515893	+	MIR142|k562|ENSG00000108946|dwES	chr17	68515521	68515578	DDX3X|K562	57
chr17	68514893	68515893	+	MIR142|k562|ENSG00000108946|dwES	chr17	68515505	68515525	LIN28B|K562	20
chr17	68514893	68515893	+	MIR142|k562|ENSG00000108946|dwES	chr17	68515390	68515425	NOL12|HepG2	35
chr17	68514893	68515893	+	MIR142|k562|ENSG00000108946|dwES	chr17	68515473	68515559	GRSF1|HepG2	86
chr17	68514893	68515893	+	MIR142|k562|ENSG00000108946|dwES	chr17	68514852	68514896	POLR2G|HepG2	3
chr17	68514893	68515893	+	MIR142|k562|ENSG00000108946|dwES	chr17	68515387	68515460	SUPV3L1|HepG2	73
chr17	68514893	68515893	+	MIR142|k562|ENSG00000108946|dwES	chr17	68515492	68515543	FXR1|K562	51
chr17	68514893	68515893	+	MIR142|k562|ENSG00000108946|dwES	chr17	68515562	68515575	HNRNPK|HepG2	13
chr17	68514893	68515893	+	MIR142|k562|ENSG00000108946|dwES	chr17	68515518	68515559	DDX55|HepG2	41
chr17	68514893	68515893	+	MIR142|k562|ENSG00000108946|dwES	chr17	68515110	68515169	PRPF8|HepG2	59
chr17	68514893	68515893	+	MIR142|k562|ENSG00000108946|dwES	chr17	68515393	68515474	SND1|HepG2	81
chr17	68514893	68515893	+	MIR142|k562|ENSG00000108946|dwES	chr17	68515057	68515087	AUH|K562	30
chr17	68514893	68515893	+	MIR142|k562|ENSG00000108946|dwES	chr17	68515373	68515441	BUD13|HepG2	68
chr17	68514893	68515893	+	MIR142|k562|ENSG00000108946|dwES	chr17	68515558	68515577	HNRNPA1|K562	19
chr17	68514893	68515893	+	MIR142|k562|ENSG00000108946|dwES	chr17	68514885	68514900	HNRNPA1|HepG2	7
chr17	68514893	68515893	+	MIR142|k562|ENSG00000108946|dwES	chr17	68515564	68515573	IGF2BP1|HepG2	9
chr17	68514893	68515893	+	MIR142|k562|ENSG00000108946|dwES	chr17	68515593	68515627	CSTF2T|HepG2	34
chr17	68514893	68515893	+	MIR142|k562|ENSG00000108946|dwES	chr17	68515492	68515540	TBRG4|HepG2	48
chr17	68514893	68515893	+	MIR142|k562|ENSG00000108946|dwES	chr17	68515388	68515434	DGCR8|HepG2	46
chr17	68514893	68515893	+	MIR142|k562|ENSG00000108946|dwES	chr17	68515767	68515806	SFPQ|HepG2	39
chr17	68514893	68515893	+	MIR142|k562|ENSG00000108946|dwES	chr17	68515391	68515437	NCBP2|HepG2	46
chr17	68514893	68515893	+	MIR142|k562|ENSG00000108946|dwES	chr17	68515420	68515433	RPS3|HepG2	13
chr17	68514893	68515893	+	MIR142|k562|ENSG00000108946|dwES	chr17	68515555	68515579	TRA2A|K562	24
chr17	68514893	68515893	+	MIR142|k562|ENSG00000108946|dwES	chr17	68515571	68515586	RBM5|HepG2	15
chr17	68514893	68515893	+	MIR142|k562|ENSG00000108946|dwES	chr17	68515434	68515459	CPSF7|HEK293	25
chr17	68514893	68515893	+	MIR142|k562|ENSG00000108946|dwES	chr17	68515383	68515446	U2AF1|HepG2	63
chr17	68514893	68515893	+	MIR142|k562|ENSG00000108946|dwES	chr17	68515610	68515638	TARDBP|K562	28
chr17	68514893	68515893	+	MIR142|k562|ENSG00000108946|dwES	chr17	68514979	68515048	U2AF2|K562	69
chr17	68514893	68515893	+	MIR142|k562|ENSG00000108946|dwES	chr17	68515389	68515492	SRSF7|K562	103
chr17	68514893	68515893	+	MIR142|k562|ENSG00000108946|dwES	chr17	68515385	68515448	EIF3H|HepG2	63
chr17	68514893	68515893	+	MIR142|k562|ENSG00000108946|dwES	chr17	68515455	68515500	GRWD1|HepG2	45
chr17	68514893	68515893	+	MIR142|k562|ENSG00000108946|dwES	chr17	68515393	68515457	XRN2|HepG2	64
chr17	68514893	68515893	+	MIR142|k562|ENSG00000108946|dwES	chr17	68515374	68515417	PRPF8|K562	43
chr17	68514893	68515893	+	MIR142|k562|ENSG00000108946|dwES	chr17	68515395	68515439	TRA2A|HepG2	44
chr17	68514893	68515893	+	MIR142|k562|ENSG00000108946|dwES	chr17	68515566	68515577	FXR2|K562	11
chr17	68514893	68515893	+	MIR142|k562|ENSG00000108946|dwES	chr17	68515374	68515425	SF3B4|K562	51
chr17	68514893	68515893	+	MIR142|k562|ENSG00000108946|dwES	chr17	68515084	68515129	U2AF1|HepG2	45
chr17	68514893	68515893	+	MIR142|k562|ENSG00000108946|dwES	chr17	68515846	68515870	CSTF2T|K562	24
chr17	68514893	68515893	+	MIR142|k562|ENSG00000108946|dwES	chr17	68515409	68515438	FAM120A|K562	29
chr17	68514893	68515893	+	MIR142|k562|ENSG00000108946|dwES	chr17	68515503	68515556	RBM15|K562	53
chr17	68514893	68515893	+	MIR142|k562|ENSG00000108946|dwES	chr17	68515163	68515176	DDX59|HepG2	13
chr17	68514893	68515893	+	MIR142|k562|ENSG00000108946|dwES	chr17	68515452	68515491	AKAP8L|K562	39
chr17	68514893	68515893	+	MIR142|k562|ENSG00000108946|dwES	chr17	68515552	68515575	FXR1|K562	23
chr17	68514893	68515893	+	MIR142|k562|ENSG00000108946|dwES	chr17	68515344	68515419	SF3B4|K562	75
chr17	68514893	68515893	+	MIR142|k562|ENSG00000108946|dwES	chr17	68515393	68515425	RPS3|K562	32
chr17	68514893	68515893	+	MIR142|k562|ENSG00000108946|dwES	chr17	68515509	68515563	NCBP2|HepG2	54
chr17	68514893	68515893	+	MIR142|k562|ENSG00000108946|dwES	chr17	68515586	68515618	RBFOX2|HepG2	32
chr17	68514893	68515893	+	MIR142|k562|ENSG00000108946|dwES	chr17	68515401	68515442	CSTF2|HepG2	41
chr17	68514893	68515893	+	MIR142|k562|ENSG00000108946|dwES	chr17	68515391	68515517	DHX30|HepG2	126
chr17	68514893	68515893	+	MIR142|k562|ENSG00000108946|dwES	chr17	68515391	68515446	RPS5|HepG2	55
chr17	68514893	68515893	+	MIR142|k562|ENSG00000108946|dwES	chr17	68515396	68515458	FXR1|K562	62
chr17	68514893	68515893	+	MIR142|k562|ENSG00000108946|dwES	chr17	68515387	68515462	DDX59|HepG2	75
chr17	68514893	68515893	+	MIR142|k562|ENSG00000108946|dwES	chr17	68515549	68515579	DDX6|HepG2	30
chr17	68514893	68515893	+	MIR142|k562|ENSG00000108946|dwES	chr17	68515136	68515164	PRPF8|K562	28
chr17	68514893	68515893	+	MIR142|k562|ENSG00000108946|dwES	chr17	68515397	68515437	DDX3X|HepG2	40
chr17	68514893	68515893	+	MIR142|k562|ENSG00000108946|dwES	chr17	68515513	68515547	RPS5|K562	34
chr17	68514893	68515893	+	MIR142|k562|ENSG00000108946|dwES	chr17	68515398	68515441	DROSHA|K562	43
chr17	68514893	68515893	+	MIR142|k562|ENSG00000108946|dwES	chr17	68515395	68515465	YBX3|K562	70
chr17	68514893	68515893	+	MIR142|k562|ENSG00000108946|dwES	chr17	68515034	68515039	HNRNPK|HepG2	5
chr17	68514893	68515893	+	MIR142|k562|ENSG00000108946|dwES	chr17	68515391	68515429	TAF15|HepG2	38
chr17	68514893	68515893	+	MIR142|k562|ENSG00000108946|dwES	chr17	68514868	68514907	CSTF2T|HepG2	14
chr17	68514893	68515893	+	MIR142|k562|ENSG00000108946|dwES	chr17	68515132	68515167	U2AF2|HepG2	35
chr17	68514893	68515893	+	MIR142|k562|ENSG00000108946|dwES	chr17	68515392	68515451	HNRNPUL1|HepG2	59
chr17	68514893	68515893	+	MIR142|k562|ENSG00000108946|dwES	chr17	68515511	68515564	TIA1|K562	53
chr17	68514893	68515893	+	MIR142|k562|ENSG00000108946|dwES	chr17	68515399	68515439	DDX24|K562	40
chr17	68514893	68515893	+	MIR142|k562|ENSG00000108946|dwES	chr17	68515504	68515569	ZNF622|K562	65
chr17	68514893	68515893	+	MIR142|k562|ENSG00000108946|dwES	chr17	68515514	68515570	IGF2BP3|HepG2	56
chr17	68514893	68515893	+	MIR142|k562|ENSG00000108946|dwES	chr17	68515383	68515433	BUD13|K562	50
chr17	68514893	68515893	+	MIR142|k562|ENSG00000108946|dwES	chr17	68515496	68515578	SND1|K562	82
chr17	68514893	68515893	+	MIR142|k562|ENSG00000108946|dwES	chr17	68515483	68515531	BUD13|K562	48
chr17	68514893	68515893	+	MIR142|k562|ENSG00000108946|dwES	chr17	68515545	68515578	TRA2A|HepG2	33
chr17	68514893	68515893	+	MIR142|k562|ENSG00000108946|dwES	chr17	68515237	68515285	HNRNPK|HepG2	48
chr17	68514893	68515893	+	MIR142|k562|ENSG00000108946|dwES	chr17	68515131	68515180	TIA1|HepG2	49
chr17	68514893	68515893	+	MIR142|k562|ENSG00000108946|dwES	chr17	68515382	68515414	CDC40|HepG2	32
chr17	68514893	68515893	+	MIR142|k562|ENSG00000108946|dwES	chr17	68515386	68515432	AGGF1|HepG2	46
chr17	68514893	68515893	+	MIR142|k562|ENSG00000108946|dwES	chr17	68514992	68515051	U2AF1|K562	59
chr17	68514893	68515893	+	MIR142|k562|ENSG00000108946|dwES	chr17	68515522	68515554	DDX3X|HepG2	32
chr17	68514893	68515893	+	MIR142|k562|ENSG00000108946|dwES	chr17	68515391	68515437	UCHL5|K562	46
chr17	68514893	68515893	+	MIR142|k562|ENSG00000108946|dwES	chr17	68515520	68515565	TIA1|K562	45
chr17	68514893	68515893	+	MIR142|k562|ENSG00000108946|dwES	chr17	68515393	68515406	SLTM|HepG2	13
chr17	68514893	68515893	+	MIR142|k562|ENSG00000108946|dwES	chr17	68515390	68515460	UCHL5|HepG2	70
chr17	68514893	68515893	+	MIR142|k562|ENSG00000108946|dwES	chr17	68515554	68515577	HNRNPA1|HepG2	23
chr17	68514893	68515893	+	MIR142|k562|ENSG00000108946|dwES	chr17	68515496	68515574	BUD13|HepG2	78
chr17	68514893	68515893	+	MIR142|k562|ENSG00000108946|dwES	chr17	68515108	68515152	GRWD1|HepG2	44
chr17	68514893	68515893	+	MIR142|k562|ENSG00000108946|dwES	chr17	68515392	68515402	HNRNPC|HepG2	10
chr17	68514893	68515893	+	MIR142|k562|ENSG00000108946|dwES	chr17	68515511	68515551	SRSF1|HepG2	40
chr17	68514893	68515893	+	MIR142|k562|ENSG00000108946|dwES	chr17	68515400	68515482	PTBP1|HepG2	82
chr17	68514893	68515893	+	MIR142|k562|ENSG00000108946|dwES	chr17	68515392	68515454	FAM120A|HepG2	62
chr17	68514893	68515893	+	MIR142|k562|ENSG00000108946|dwES	chr17	68515382	68515449	U2AF2|HepG2	67
chr17	68514893	68515893	+	MIR142|k562|ENSG00000108946|dwES	chr17	68515384	68515427	XPO5|HepG2	43
chr17	68514893	68515893	+	MIR142|k562|ENSG00000108946|dwES	chr17	68515393	68515483	DDX3X|K562	90
chr17	68514893	68515893	+	MIR142|k562|ENSG00000108946|dwES	chr17	68515169	68515181	AGGF1|HepG2	12
chr17	68514893	68515893	+	MIR142|k562|ENSG00000108946|dwES	chr17	68515589	68515619	RBM22|HepG2	30
chr17	68514893	68515893	+	MIR142|k562|ENSG00000108946|dwES	chr17	68515521	68515576	SRSF9|HepG2	55
chr17	68514893	68515893	+	MIR142|k562|ENSG00000108946|dwES	chr17	68515542	68515576	HNRNPL|HepG2	34
chr17	68514893	68515893	+	MIR142|k562|ENSG00000108946|dwES	chr17	68515378	68515446	CDC40|HepG2	68
chr17	68514893	68515893	+	MIR142|k562|ENSG00000108946|dwES	chr17	68515380	68515422	EIF3H|HepG2	42
chr17	68514893	68515893	+	MIR142|k562|ENSG00000108946|dwES	chr17	68515406	68515414	RBM5|HepG2	8
chr17	68514893	68515893	+	MIR142|k562|ENSG00000108946|dwES	chr17	68515562	68515577	AKAP8L|K562	15
chr17	68514893	68515893	+	MIR142|k562|ENSG00000108946|dwES	chr17	68515773	68515799	CPSF6|HEK293	26
chr17	68514893	68515893	+	MIR142|k562|ENSG00000108946|dwES	chr17	68515509	68515554	EFTUD2|HepG2	45
chr17	68514893	68515893	+	MIR142|k562|ENSG00000108946|dwES	chr17	68515386	68515491	EIF3D|HepG2	105
chr17	68514893	68515893	+	MIR142|k562|ENSG00000108946|dwES	chr17	68514913	68514938	HNRNPUL1|HepG2	25
chr17	68514893	68515893	+	MIR142|k562|ENSG00000108946|dwES	chr17	68515393	68515408	DKC1|HepG2	15
chr17	68514893	68515893	+	MIR142|k562|ENSG00000108946|dwES	chr17	68515548	68515583	SRSF7|K562	35
chr17	68514893	68515893	+	MIR142|k562|ENSG00000108946|dwES	chr17	68515395	68515473	SRSF7|K562	78
chr17	68514893	68515893	+	MIR142|k562|ENSG00000108946|dwES	chr17	68515385	68515459	U2AF1|HepG2	74
chr17	68514893	68515893	+	MIR142|k562|ENSG00000108946|dwES	chr17	68514903	68514941	TAF15|HepG2	38
chr17	68514893	68515893	+	MIR142|k562|ENSG00000108946|dwES	chr17	68515392	68515449	NCBP2|HepG2	57
chr17	68514893	68515893	+	MIR142|k562|ENSG00000108946|dwES	chr17	68515557	68515576	RPS5|HepG2	19
chr17	68514893	68515893	+	MIR142|k562|ENSG00000108946|dwES	chr17	68515512	68515553	DDX55|HepG2	41
chr17	68514893	68515893	+	MIR142|k562|ENSG00000108946|dwES	chr17	68515129	68515174	U2AF1|HepG2	45
chr17	68514893	68515893	+	MIR142|k562|ENSG00000108946|dwES	chr17	68515516	68515554	GTF2F1|HepG2	38
chr17	68514893	68515893	+	MIR142|k562|ENSG00000108946|dwES	chr17	68515377	68515433	EFTUD2|HepG2	56
chr17	68514893	68515893	+	MIR142|k562|ENSG00000108946|dwES	chr17	68515112	68515152	UCHL5|HepG2	40
chr17	68514893	68515893	+	MIR142|k562|ENSG00000108946|dwES	chr17	68515403	68515453	NOL12|HepG2	50
chr17	68514893	68515893	+	MIR142|k562|ENSG00000108946|dwES	chr17	68515505	68515564	SND1|HepG2	59
chr17	68514893	68515893	+	MIR142|k562|ENSG00000108946|dwES	chr17	68515021	68515037	AGGF1|HepG2	16
chr17	68514893	68515893	+	MIR142|k562|ENSG00000108946|dwES	chr17	68515457	68515480	GTF2F1|K562	23
chr17	68514893	68515893	+	MIR142|k562|ENSG00000108946|dwES	chr17	68515504	68515548	RBM15|HepG2	44
chr17	68514893	68515893	+	MIR142|k562|ENSG00000108946|dwES	chr17	68515512	68515553	DGCR8|HepG2	41
chr17	68514893	68515893	+	MIR142|k562|ENSG00000108946|dwES	chr17	68515575	68515662	KHSRP|K562	87
chr17	68514893	68515893	+	MIR142|k562|ENSG00000108946|dwES	chr17	68515550	68515577	HNRNPU|K562	27
chr17	68514893	68515893	+	MIR142|k562|ENSG00000108946|dwES	chr17	68515392	68515457	FASTKD2|HepG2	65
chr17	68514893	68515893	+	MIR142|k562|ENSG00000108946|dwES	chr17	68515520	68515574	RPS3|K562	54
chr17	68514893	68515893	+	MIR142|k562|ENSG00000108946|dwES	chr17	68515462	68515507	GRWD1|HepG2	45
chr17	68514893	68515893	+	MIR142|k562|ENSG00000108946|dwES	chr17	68515395	68515436	TIA1|K562	41
chr17	68514893	68515893	+	MIR142|k562|ENSG00000108946|dwES	chr17	68514855	68514924	HNRNPC|HepG2	31
chr17	68514893	68515893	+	MIR142|k562|ENSG00000108946|dwES	chr17	68515546	68515577	TARDBP|K562	31
chr17	68514893	68515893	+	MIR142|k562|ENSG00000108946|dwES	chr17	68514871	68514904	TIA1|HepG2	11
chr17	68514893	68515893	+	MIR142|k562|ENSG00000108946|dwES	chr17	68515388	68515458	NOLC1|HepG2	70
chr17	68514893	68515893	+	MIR142|k562|ENSG00000108946|dwES	chr17	68515093	68515101	XRCC6|HepG2	8
chr17	68514893	68515893	+	MIR142|k562|ENSG00000108946|dwES	chr17	68515389	68515432	HLTF|K562	43
chr17	68514893	68515893	+	MIR142|k562|ENSG00000108946|dwES	chr17	68515380	68515469	LARP4|HepG2	89
chr17	68514893	68515893	+	MIR142|k562|ENSG00000108946|dwES	chr17	68515509	68515567	XRCC6|HepG2	58
chr17	68514893	68515893	+	MIR142|k562|ENSG00000108946|dwES	chr17	68515385	68515464	BUD13|K562	79
chr17	68514893	68515893	+	MIR142|k562|ENSG00000108946|dwES	chr17	68515242	68515268	U2AF2|HepG2	26
chr17	68514893	68515893	+	MIR142|k562|ENSG00000108946|dwES	chr17	68515390	68515438	SRSF1|K562	48
chr17	68514893	68515893	+	MIR142|k562|ENSG00000108946|dwES	chr17	68515392	68515464	LSM11|HepG2	72
chr17	68514893	68515893	+	MIR142|k562|ENSG00000108946|dwES	chr17	68515133	68515156	CDC40|HepG2	23
chr17	68514893	68515893	+	MIR142|k562|ENSG00000108946|dwES	chr17	68515393	68515525	FTO|K562	132
chr17	68514893	68515893	+	MIR142|k562|ENSG00000108946|dwES	chr17	68515392	68515449	IGF2BP1|HepG2	57
chr17	68514893	68515893	+	MIR142|k562|ENSG00000108946|dwES	chr17	68515392	68515431	PPIL4|K562	39
chr17	68514893	68515893	+	MIR142|k562|ENSG00000108946|dwES	chr17	68515549	68515568	DKC1|HepG2	19
chr17	68514893	68515893	+	MIR142|k562|ENSG00000108946|dwES	chr17	68515401	68515437	FKBP4|HepG2	36
chr17	68514893	68515893	+	MIR142|k562|ENSG00000108946|dwES	chr17	68515569	68515576	ZRANB2|K562	7
chr17	68514893	68515893	+	MIR142|k562|ENSG00000108946|dwES	chr17	68515298	68515327	FUBP3|HepG2	29
chr17	68514893	68515893	+	MIR142|k562|ENSG00000108946|dwES	chr17	68515238	68515283	PCBP2|HepG2	45
chr17	68514893	68515893	+	MIR142|k562|ENSG00000108946|dwES	chr17	68515557	68515580	SUPV3L1|HepG2	23
chr17	68514893	68515893	+	MIR142|k562|ENSG00000108946|dwES	chr17	68514838	68514960	CSTF2|HepG2	67
chr17	68514893	68515893	+	MIR142|k562|ENSG00000108946|dwES	chr17	68515375	68515405	QKI|HepG2	30
chr17	68514893	68515893	+	MIR142|k562|ENSG00000108946|dwES	chr17	68515362	68515407	SF3B4|HepG2	45
chr17	68514893	68515893	+	MIR142|k562|ENSG00000108946|dwES	chr17	68515515	68515577	DHX30|HepG2	62
chr17	68514893	68515893	+	MIR142|k562|ENSG00000108946|dwES	chr17	68514976	68515035	U2AF2|HepG2	59
chr17	68514893	68515893	+	MIR142|k562|ENSG00000108946|dwES	chr17	68515536	68515577	AUH|HepG2	41
chr17	68514893	68515893	+	MIR142|k562|ENSG00000108946|dwES	chr17	68514855	68514897	SUGP2|HepG2	4
chr17	68514893	68515893	+	MIR142|k562|ENSG00000108946|dwES	chr17	68515155	68515166	DGCR8|HepG2	11
chr17	68514893	68515893	+	MIR142|k562|ENSG00000108946|dwES	chr17	68515416	68515449	PPIL4|K562	33
chr17	68514893	68515893	+	MIR142|k562|ENSG00000108946|dwES	chr17	68515434	68515479	CPSF6|HEK293	45
chr17	68514893	68515893	+	MIR142|k562|ENSG00000108946|dwES	chr17	68515390	68515422	TBRG4|K562	32
chr17	68514893	68515893	+	MIR142|k562|ENSG00000108946|dwES	chr17	68514902	68514947	CSTF2|HepG2	45
chr17	68514893	68515893	+	MIR142|k562|ENSG00000108946|dwES	chr17	68515516	68515539	NOLC1|HepG2	23
chr17	68514893	68515893	+	MIR142|k562|ENSG00000108946|dwES	chr17	68515560	68515577	TRA2A|HepG2	17
chr17	68514893	68515893	+	MIR142|k562|ENSG00000108946|dwES	chr17	68515469	68515491	UCHL5|K562	22
chr17	68514893	68515893	+	MIR142|k562|ENSG00000108946|dwES	chr17	68515358	68515382	SF3A3|HepG2	24
chr17	68514893	68515893	+	MIR142|k562|ENSG00000108946|dwES	chr17	68514863	68514915	HNRNPM|HepG2	22
chr17	68514893	68515893	+	MIR142|k562|ENSG00000108946|dwES	chr17	68515559	68515598	EFTUD2|K562	39
chr17	68514893	68515893	+	MIR142|k562|ENSG00000108946|dwES	chr17	68515547	68515574	FASTKD2|HepG2	27
chr17	68514893	68515893	+	MIR142|k562|ENSG00000108946|dwES	chr17	68515434	68515519	ELAVL1|HEK293	85
chr17	68514893	68515893	+	MIR142|k562|ENSG00000108946|dwES	chr17	68515392	68515432	SRSF1|K562	40
chr17	68514893	68515893	+	MIR142|k562|ENSG00000108946|dwES	chr17	68515526	68515560	PRPF8|HepG2	34
chr17	68514893	68515893	+	MIR142|k562|ENSG00000108946|dwES	chr17	68515031	68515081	TROVE2|HepG2	50
chr17	68514893	68515893	+	MIR142|k562|ENSG00000108946|dwES	chr17	68515393	68515398	QKI|HepG2	5
chr17	68514893	68515893	+	MIR142|k562|ENSG00000108946|dwES	chr17	68515514	68515542	SUPV3L1|HepG2	28
chr17	68514893	68515893	+	MIR142|k562|ENSG00000108946|dwES	chr17	68515403	68515458	DDX42|K562	55
chr17	68514893	68515893	+	MIR142|k562|ENSG00000108946|dwES	chr17	68515546	68515573	GEMIN5|K562	27
chr17	68514893	68515893	+	MIR142|k562|ENSG00000108946|dwES	chr17	68514913	68514926	HNRNPU|K562	13
chr17	68514893	68515893	+	MIR142|k562|ENSG00000108946|dwES	chr17	68515149	68515164	DDX59|HepG2	15
chr17	68514893	68515893	+	MIR142|k562|ENSG00000108946|dwES	chr17	68515512	68515576	EIF3D|HepG2	64
chr17	68514893	68515893	+	MIR142|k562|ENSG00000108946|dwES	chr17	68515123	68515143	SF3B4|HepG2	20
chr17	68514893	68515893	+	MIR142|k562|ENSG00000108946|dwES	chr17	68515493	68515560	PPIL4|K562	67
chr17	68514893	68515893	+	MIR142|k562|ENSG00000108946|dwES	chr17	68515421	68515498	AUH|HepG2	77
chr17	68514893	68515893	+	MIR142|k562|ENSG00000108946|dwES	chr17	68515491	68515545	EIF3D|HepG2	54
chr17	68514893	68515893	+	MIR142|k562|ENSG00000108946|dwES	chr17	68515389	68515436	PTBP1|HepG2	47
chr17	68514893	68515893	+	MIR142|k562|ENSG00000108946|dwES	chr17	68514867	68514902	DHX30|HepG2	9
chr17	68514893	68515893	+	MIR142|k562|ENSG00000108946|dwES	chr17	68514997	68515005	ZRANB2|K562	8
chr17	68514893	68515893	+	MIR142|k562|ENSG00000108946|dwES	chr17	68515391	68515464	DDX3X|K562	73
chr17	68514893	68515893	+	MIR142|k562|ENSG00000108946|dwES	chr17	68515551	68515577	MTPAP|K562	26
chr17	68514893	68515893	+	MIR142|k562|ENSG00000108946|dwES	chr17	68515393	68515440	RPS3|HepG2	47
chr17	68514893	68515893	+	MIR142|k562|ENSG00000108946|dwES	chr17	68515488	68515565	DROSHA|K562	77
chr17	68514893	68515893	+	MIR142|k562|ENSG00000108946|dwES	chr17	68515488	68515577	FMR1|K562	89
chr17	68514893	68515893	+	MIR142|k562|ENSG00000108946|dwES	chr17	68515407	68515440	TROVE2|HepG2	33
chr17	68514893	68515893	+	MIR142|k562|ENSG00000108946|dwES	chr17	68515402	68515493	YBX3|K562	91
chr17	68514893	68515893	+	MIR142|k562|ENSG00000108946|dwES	chr17	68515394	68515432	AGGF1|K562	38
chr17	68514893	68515893	+	MIR142|k562|ENSG00000108946|dwES	chr17	68514953	68514973	KHSRP|K562	20
chr17	68514893	68515893	+	MIR142|k562|ENSG00000108946|dwES	chr17	68515496	68515545	GTF2F1|K562	49
chr17	68514893	68515893	+	MIR142|k562|ENSG00000108946|dwES	chr17	68515678	68515686	KHDRBS1|K562	8
chr17	68514893	68515893	+	MIR142|k562|ENSG00000108946|dwES	chr17	68515653	68515697	QKI|HepG2	44
chr17	68514893	68515893	+	MIR142|k562|ENSG00000108946|dwES	chr17	68515532	68515564	NOL12|HepG2	32
chr17	68514893	68515893	+	MIR142|k562|ENSG00000108946|dwES	chr17	68515391	68515419	RBM15|HepG2	28
chr17	68514893	68515893	+	MIR142|k562|ENSG00000108946|dwES	chr17	68515387	68515429	SUPV3L1|HepG2	42
chr17	68514893	68515893	+	MIR142|k562|ENSG00000108946|dwES	chr17	68515555	68515569	TROVE2|HepG2	14
chr17	68514893	68515893	+	MIR142|k562|ENSG00000108946|dwES	chr17	68515108	68515126	TRA2A|HepG2	18
chr17	68514893	68515893	+	MIR142|k562|ENSG00000108946|dwES	chr17	68515397	68515437	U2AF1|K562	40
chr17	68514893	68515893	+	MIR142|k562|ENSG00000108946|dwES	chr17	68515392	68515430	GEMIN5|K562	38
chr17	68514893	68515893	+	MIR142|k562|ENSG00000108946|dwES	chr17	68515410	68515460	IGF2BP1|HepG2	50
chr17	68514893	68515893	+	MIR142|k562|ENSG00000108946|dwES	chr17	68515393	68515476	BCCIP|HepG2	83
chr17	68514893	68515893	+	MIR142|k562|ENSG00000108946|dwES	chr17	68515548	68515577	FKBP4|HepG2	29
chr17	68514893	68515893	+	MIR142|k562|ENSG00000108946|dwES	chr17	68515231	68515267	HNRNPL|HepG2	36
chr17	68514893	68515893	+	MIR142|k562|ENSG00000108946|dwES	chr17	68515518	68515538	FMR1|K562	20
chr17	68514893	68515893	+	MIR142|k562|ENSG00000108946|dwES	chr17	68514869	68514909	DGCR8|HepG2	16
chr17	68514893	68515893	+	MIR142|k562|ENSG00000108946|dwES	chr17	68514991	68515008	RBFOX2|HepG2	17
chr17	68514893	68515893	+	MIR142|k562|ENSG00000108946|dwES	chr17	68515382	68515416	AGGF1|HepG2	34
chr17	68514893	68515893	+	MIR142|k562|ENSG00000108946|dwES	chr17	68515518	68515605	TAF15|HepG2	87
chr17	68514893	68515893	+	MIR142|k562|ENSG00000108946|dwES	chr17	68514850	68514954	CSTF2T|HepG2	61
chr17	68514893	68515893	+	MIR142|k562|ENSG00000108946|dwES	chr17	68515391	68515461	FMR1|K562	70
chr17	68514893	68515893	+	MIR142|k562|ENSG00000108946|dwES	chr17	68515396	68515428	DROSHA|K562	32
chr17	68514893	68515893	+	MIR142|k562|ENSG00000108946|dwES	chr17	68515520	68515540	NCBP2|HepG2	20
chr17	68514893	68515893	+	MIR142|k562|ENSG00000108946|dwES	chr17	68514904	68514934	QKI|HepG2	30
chr17	68514893	68515893	+	MIR142|k562|ENSG00000108946|dwES	chr17	68515159	68515198	RBM22|HepG2	39
chr17	68514893	68515893	+	MIR142|k562|ENSG00000108946|dwES	chr17	68514993	68515018	TIA1|HepG2	25
chr17	68514893	68515893	+	MIR142|k562|ENSG00000108946|dwES	chr17	68515349	68515390	SF3B4|HepG2	41
chr17	68514893	68515893	+	MIR142|k562|ENSG00000108946|dwES	chr17	68515512	68515551	PUS1|K562	39
chr17	68514893	68515893	+	MIR142|k562|ENSG00000108946|dwES	chr17	68515082	68515106	LARP4|K562	24
chr17	68514893	68515893	+	MIR142|k562|ENSG00000108946|dwES	chr17	68515521	68515571	PPIG|HepG2	50
chr17	68514893	68515893	+	MIR142|k562|ENSG00000108946|dwES	chr17	68515499	68515536	RBFOX2|HepG2	37
chr17	68514893	68515893	+	MIR142|k562|ENSG00000108946|dwES	chr17	68515493	68515554	YBX3|K562	61
chr17	68514893	68515893	+	MIR142|k562|ENSG00000108946|dwES	chr17	68515510	68515557	FAM120A|K562	47
chr17	68514893	68515893	+	MIR142|k562|ENSG00000108946|dwES	chr17	68515370	68515396	SMNDC1|K562	26
chr17	68514893	68515893	+	MIR142|k562|ENSG00000108946|dwES	chr17	68515394	68515474	PPIG|HepG2	80
chr17	68514893	68515893	+	MIR142|k562|ENSG00000108946|dwES	chr17	68515527	68515533	HNRNPA1|HepG2	6
chr17	68514893	68515893	+	MIR142|k562|ENSG00000108946|dwES	chr17	68515383	68515437	NKRF|HepG2	54
chr17	68514893	68515893	+	MIR142|k562|ENSG00000108946|dwES	chr17	68515401	68515480	SRSF7|HepG2	79
chr17	68514893	68515893	+	MIR142|k562|ENSG00000108946|dwES	chr17	68515392	68515442	DDX6|HepG2	50
chr17	68514893	68515893	+	MIR142|k562|ENSG00000108946|dwES	chr17	68515711	68515744	KHDRBS1|K562	33
chr17	68514893	68515893	+	MIR142|k562|ENSG00000108946|dwES	chr17	68515393	68515412	XRCC6|K562	19
chr17	68514893	68515893	+	MIR142|k562|ENSG00000108946|dwES	chr17	68515462	68515502	GTF2F1|HepG2	40
chr17	68514893	68515893	+	MIR142|k562|ENSG00000108946|dwES	chr17	68515414	68515465	FXR2|K562	51
chr17	68514893	68515893	+	MIR142|k562|ENSG00000108946|dwES	chr17	68515551	68515606	CPSF6|K562	55
chr17	68514893	68515893	+	MIR142|k562|ENSG00000108946|dwES	chr17	68515550	68515572	EIF3H|HepG2	22
chr17	68514893	68515893	+	MIR142|k562|ENSG00000108946|dwES	chr17	68515536	68515560	LSM11|HepG2	24
chr17	68514893	68515893	+	MIR142|k562|ENSG00000108946|dwES	chr17	68515386	68515410	CSTF2T|HepG2	24
chr17	68514893	68515893	+	MIR142|k562|ENSG00000108946|dwES	chr17	68515551	68515579	GRWD1|HepG2	28
chr17	68514893	68515893	+	MIR142|k562|ENSG00000108946|dwES	chr17	68515557	68515578	IGF2BP2|K562	21
chr17	68514893	68515893	+	MIR142|k562|ENSG00000108946|dwES	chr17	68515527	68515571	TNRC6A|K562	44
chr17	68514893	68515893	+	MIR142|k562|ENSG00000108946|dwES	chr17	68514911	68514959	HNRNPA1|HepG2	48
chr17	68514893	68515893	+	MIR142|k562|ENSG00000108946|dwES	chr17	68515393	68515397	HNRNPM|HepG2	4
chr17	68514893	68515893	+	MIR142|k562|ENSG00000108946|dwES	chr17	68515505	68515556	RBM15|K562	51
chr17	68514893	68515893	+	MIR142|k562|ENSG00000108946|dwES	chr17	68515773	68515839	CSTF2|HeLa	66
chr17	68514893	68515893	+	MIR142|k562|ENSG00000108946|dwES	chr17	68515402	68515445	FXR1|K562	43
chr17	68514893	68515893	+	MIR142|k562|ENSG00000108946|dwES	chr17	68515775	68515795	KHDRBS1|K562	20
chr17	68514893	68515893	+	MIR142|k562|ENSG00000108946|dwES	chr17	68515520	68515578	MTPAP|K562	58
chr17	68514893	68515893	+	MIR142|k562|ENSG00000108946|dwES	chr17	68515379	68515456	BUD13|HepG2	77
chr17	68514893	68515893	+	MIR142|k562|ENSG00000108946|dwES	chr17	68515393	68515483	GTF2F1|HepG2	90
chr17	68514893	68515893	+	MIR142|k562|ENSG00000108946|dwES	chr17	68515005	68515030	ZRANB2|K562	25
chr17	68514893	68515893	+	MIR142|k562|ENSG00000108946|dwES	chr17	68515382	68515430	SF3A3|HepG2	48
chr17	68514893	68515893	+	MIR142|k562|ENSG00000108946|dwES	chr17	68515387	68515449	U2AF2|K562	62
chr17	68514893	68515893	+	MIR142|k562|ENSG00000108946|dwES	chr17	68514924	68514959	TROVE2|HepG2	35
chr17	68514893	68515893	+	MIR142|k562|ENSG00000108946|dwES	chr17	68515391	68515439	SLTM|HepG2	48
chr17	68514893	68515893	+	MIR142|k562|ENSG00000108946|dwES	chr17	68515379	68515400	PRPF8|HepG2	21
chr17	68514893	68515893	+	MIR142|k562|ENSG00000108946|dwES	chr17	68515385	68515453	DDX55|HepG2	68
chr17	68514893	68515893	+	MIR142|k562|ENSG00000108946|dwES	chr17	68515529	68515577	FXR2|K562	48
chr17	68514893	68515893	+	MIR142|k562|ENSG00000108946|dwES	chr17	68515413	68515466	RPS3|K562	53
chr17	68514893	68515893	+	MIR142|k562|ENSG00000108946|dwES	chr17	68515507	68515551	GRWD1|HepG2	44
chr17	68514893	68515893	+	MIR142|k562|ENSG00000108946|dwES	chr17	68515407	68515457	IGF2BP2|K562	50
chr17	68514893	68515893	+	MIR142|k562|ENSG00000108946|dwES	chr17	68515387	68515448	U2AF2|K562	61
chr17	68514893	68515893	+	MIR142|k562|ENSG00000108946|dwES	chr17	68515530	68515552	GEMIN5|K562	22
chr17	68514893	68515893	+	MIR142|k562|ENSG00000108946|dwES	chr17	68515397	68515445	IGF2BP3|HepG2	48
chr17	68514893	68515893	+	MIR142|k562|ENSG00000108946|dwES	chr17	68515359	68515419	SF3A3|HepG2	60
chr17	68514893	68515893	+	MIR142|k562|ENSG00000108946|dwES	chr17	68515390	68515445	DHX30|HepG2	55
chr17	68514893	68515893	+	MIR142|k562|ENSG00000108946|dwES	chr17	68515390	68515471	PPIG|HepG2	81
chr17	68514893	68515893	+	MIR142|k562|ENSG00000108946|dwES	chr17	68515239	68515283	PCBP2|HepG2	44
chr17	68514893	68515893	+	MIR142|k562|ENSG00000108946|dwES	chr17	68515557	68515576	HNRNPA1|HepG2	19
chr17	68514893	68515893	+	MIR142|k562|ENSG00000108946|dwES	chr17	68515456	68515486	GEMIN5|K562	30
chr17	68514893	68515893	+	MIR142|k562|ENSG00000108946|dwES	chr17	68515401	68515409	FAM120A|K562	8
chr17	68514893	68515893	+	MIR142|k562|ENSG00000108946|dwES	chr17	68515457	68515571	FASTKD2|HepG2	114
chr17	68514893	68515893	+	MIR142|k562|ENSG00000108946|dwES	chr17	68514975	68515071	U2AF2|HepG2	96
chr17	68514893	68515893	+	MIR142|k562|ENSG00000108946|dwES	chr17	68515392	68515464	EIF3D|HepG2	72
chr17	68514893	68515893	+	MIR142|k562|ENSG00000108946|dwES	chr17	68515393	68515430	HLTF|K562	37
chr17	68514893	68515893	+	MIR142|k562|ENSG00000108946|dwES	chr17	68515397	68515452	TRA2A|K562	55
chr17	68514893	68515893	+	MIR142|k562|ENSG00000108946|dwES	chr17	68515393	68515428	GEMIN5|K562	35
chr17	68514893	68515893	+	MIR142|k562|ENSG00000108946|dwES	chr17	68515525	68515559	FAM120A|K562	34
chr17	68514893	68515893	+	MIR142|k562|ENSG00000108946|dwES	chr17	68515560	68515573	U2AF1|HepG2	13
chr17	68514893	68515893	+	MIR142|k562|ENSG00000108946|dwES	chr17	68515560	68515580	QKI|HepG2	20
chr17	68514893	68515893	+	MIR142|k562|ENSG00000108946|dwES	chr17	68515402	68515490	ZNF622|K562	88
chr17	68514893	68515893	+	MIR142|k562|ENSG00000108946|dwES	chr17	68515393	68515400	AUH|HepG2	7
chr17	68514893	68515893	+	MIR142|k562|ENSG00000108946|dwES	chr17	68515583	68515619	PRPF8|HepG2	36
chr17	68514893	68515893	+	MIR142|k562|ENSG00000108946|dwES	chr17	68514867	68514931	SUGP2|HepG2	38
chr17	68514893	68515893	+	MIR142|k562|ENSG00000108946|dwES	chr17	68515548	68515579	AUH|HepG2	31
chr17	68514893	68515893	+	MIR142|k562|ENSG00000108946|dwES	chr17	68515524	68515567	BUD13|K562	43
chr17	68514893	68515893	+	MIR142|k562|ENSG00000108946|dwES	chr17	68515521	68515565	HNRNPM|K562	44
chr17	68514893	68515893	+	MIR142|k562|ENSG00000108946|dwES	chr17	68515511	68515546	FXR2|K562	35
chr17	68514893	68515893	+	MIR142|k562|ENSG00000108946|dwES	chr17	68515389	68515455	GRWD1|HepG2	66
chr17	68514893	68515893	+	MIR142|k562|ENSG00000108946|dwES	chr17	68515389	68515427	METAP2|K562	38
chr17	68514893	68515893	+	MIR142|k562|ENSG00000108946|dwES	chr17	68515392	68515489	DDX3X|HepG2	97
chr17	68514893	68515893	+	MIR142|k562|ENSG00000108946|dwES	chr17	68515390	68515455	PRPF8|HepG2	65
chr17	68514893	68515893	+	MIR142|k562|ENSG00000108946|dwES	chr17	68515088	68515174	U2AF1|HepG2	86
chr17	68514893	68515893	+	MIR142|k562|ENSG00000108946|dwES	chr17	68515393	68515439	NOLC1|HepG2	46
chr17	68514893	68515893	+	MIR142|k562|ENSG00000108946|dwES	chr17	68515403	68515439	HNRNPK|HepG2	36
chr17	68514893	68515893	+	MIR142|k562|ENSG00000108946|dwES	chr17	68515393	68515511	DDX55|HepG2	118
chr17	68514893	68515893	+	MIR142|k562|ENSG00000108946|dwES	chr17	68515504	68515557	PRPF8|K562	53
chr17	68514893	68515893	+	MIR142|k562|ENSG00000108946|dwES	chr17	68515392	68515445	LARP4|HepG2	53
chr17	68514893	68515893	+	MIR142|k562|ENSG00000108946|dwES	chr17	68515515	68515541	ZRANB2|K562	26
chr17	68514893	68515893	+	MIR142|k562|ENSG00000108946|dwES	chr17	68515388	68515454	LSM11|HepG2	66
chr17	68514893	68515893	+	MIR142|k562|ENSG00000108946|dwES	chr17	68515475	68515501	PUM2|K562	26
chr17	68514893	68515893	+	MIR142|k562|ENSG00000108946|dwES	chr17	68515492	68515576	PPIG|HepG2	84
chr17	68514893	68515893	+	MIR142|k562|ENSG00000108946|dwES	chr17	68515390	68515454	EFTUD2|HepG2	64
chr17	68514893	68515893	+	MIR142|k562|ENSG00000108946|dwES	chr17	68515063	68515104	GPKOW|K562	41
chr17	68514893	68515893	+	MIR142|k562|ENSG00000108946|dwES	chr17	68515397	68515449	DDX42|K562	52
chr17	68514893	68515893	+	MIR142|k562|ENSG00000108946|dwES	chr17	68515833	68515892	CSTF2|HepG2	59
chr17	68514893	68515893	+	MIR142|k562|ENSG00000108946|dwES	chr17	68515531	68515578	METAP2|K562	47
chr17	68514893	68515893	+	MIR142|k562|ENSG00000108946|dwES	chr17	68515519	68515537	IGF2BP2|K562	18
chr17	68514893	68515893	+	MIR142|k562|ENSG00000108946|dwES	chr17	68515147	68515177	U2AF2|K562	30
chr17	68514893	68515893	+	MIR142|k562|ENSG00000108946|dwES	chr17	68515393	68515471	FTO|K562	78
chr17	68514893	68515893	+	MIR142|k562|ENSG00000108946|dwES	chr17	68515507	68515561	SRSF7|HepG2	54
chr17	68514893	68515893	+	MIR142|k562|ENSG00000108946|dwES	chr17	68515509	68515574	IGF2BP3|HepG2	65
chr17	68514893	68515893	+	MIR142|k562|ENSG00000108946|dwES	chr17	68515508	68515568	U2AF1|K562	60
chr17	68514893	68515893	+	MIR142|k562|ENSG00000108946|dwES	chr17	68515393	68515457	HNRNPUL1|HepG2	64
chr17	68514893	68515893	+	MIR142|k562|ENSG00000108946|dwES	chr17	68515530	68515572	BCCIP|HepG2	42
chr17	68514893	68515893	+	MIR142|k562|ENSG00000108946|dwES	chr17	68515391	68515436	FASTKD2|HepG2	45
chr17	68514893	68515893	+	MIR142|k562|ENSG00000108946|dwES	chr17	68515235	68515285	HNRNPK|HepG2	50
chr17	68514893	68515893	+	MIR142|k562|ENSG00000108946|dwES	chr17	68515399	68515450	FXR2|K562	51
chr17	68514893	68515893	+	MIR142|k562|ENSG00000108946|dwES	chr17	68515557	68515584	XPO5|HepG2	27
chr17	68514893	68515893	+	MIR142|k562|ENSG00000108946|dwES	chr17	68515396	68515484	SRSF7|HepG2	88
chr17	68514893	68515893	+	MIR142|k562|ENSG00000108946|dwES	chr17	68515154	68515165	HNRNPUL1|HepG2	11
chr17	68514893	68515893	+	MIR142|k562|ENSG00000108946|dwES	chr17	68514968	68514978	PRPF8|HepG2	10
chr17	68514893	68515893	+	MIR142|k562|ENSG00000108946|dwES	chr17	68515392	68515508	UCHL5|K562	116
chr17	68514893	68515893	+	MIR142|k562|ENSG00000108946|dwES	chr17	68515484	68515555	RBM15|HepG2	71
chr17	68514893	68515893	+	MIR142|k562|ENSG00000108946|dwES	chr17	68514836	68514902	CSTF2|HepG2	9
chr17	68514893	68515893	+	MIR142|k562|ENSG00000108946|dwES	chr17	68515407	68515419	POLR2G|HepG2	12
chr17	68514893	68515893	+	MIR142|k562|ENSG00000108946|dwES	chr17	68515597	68515629	QKI|HepG2	32
chr17	68514893	68515893	+	MIR142|k562|ENSG00000108946|dwES	chr17	68515388	68515476	SRSF1|HepG2	88
chr17	68514893	68515893	+	MIR142|k562|ENSG00000108946|dwES	chr17	68515382	68515439	U2AF2|HepG2	57
chr17	68514893	68515893	+	MIR142|k562|ENSG00000108946|dwES	chr17	68515498	68515554	UCHL5|HepG2	56
chr17	68514893	68515893	+	MIR142|k562|ENSG00000108946|dwES	chr17	68515137	68515200	TIA1|K562	63
chr17	68514893	68515893	+	MIR142|k562|ENSG00000108946|dwES	chr17	68515400	68515439	FUBP3|HepG2	39
chr17	68514893	68515893	+	MIR142|k562|ENSG00000108946|dwES	chr17	68515138	68515146	GRWD1|HepG2	8
chr17	68514893	68515893	+	MIR142|k562|ENSG00000108946|dwES	chr17	68515391	68515462	GRWD1|HepG2	71
chr17	68514893	68515893	+	MIR142|k562|ENSG00000108946|dwES	chr17	68515128	68515195	TIA1|HepG2	67
chr2	70050702	70051702	+	MIR142|k562|ENSG00000179818|dwES	chr2	70051130	70051194	RBM5|HepG2	64
chr2	70050702	70051702	+	MIR142|k562|ENSG00000179818|dwES	chr2	70050906	70050942	NKRF|HepG2	36
chr2	70050702	70051702	+	MIR142|k562|ENSG00000179818|dwES	chr2	70050755	70050769	UCHL5|HepG2	14
chr2	70050702	70051702	+	MIR142|k562|ENSG00000179818|dwES	chr2	70051488	70051594	KHSRP|K562	106
chr2	70050702	70051702	+	MIR142|k562|ENSG00000179818|dwES	chr2	70051223	70051336	BUD13|HepG2	113
chr2	70050702	70051702	+	MIR142|k562|ENSG00000179818|dwES	chr2	70051118	70051171	RBM22|K562	53
chr2	70050702	70051702	+	MIR142|k562|ENSG00000179818|dwES	chr2	70051226	70051245	RPS5|HepG2	19
chr2	70050702	70051702	+	MIR142|k562|ENSG00000179818|dwES	chr2	70051449	70051619	SFPQ|HepG2	170
chr2	70050702	70051702	+	MIR142|k562|ENSG00000179818|dwES	chr2	70051283	70051306	SMNDC1|K562	23
chr2	70050702	70051702	+	MIR142|k562|ENSG00000179818|dwES	chr2	70051229	70051278	PTBP1|HepG2	49
chr2	70050702	70051702	+	MIR142|k562|ENSG00000179818|dwES	chr2	70051110	70051185	RBM22|HepG2	75
chr2	70050702	70051702	+	MIR142|k562|ENSG00000179818|dwES	chr2	70051282	70051307	NOL12|HepG2	25
chr2	70050702	70051702	+	MIR142|k562|ENSG00000179818|dwES	chr2	70051128	70051166	GRWD1|HepG2	38
chr2	70050702	70051702	+	MIR142|k562|ENSG00000179818|dwES	chr2	70051133	70051190	TIA1|HepG2	57
chr2	70050702	70051702	+	MIR142|k562|ENSG00000179818|dwES	chr2	70051626	70051661	DGCR8|HepG2	35
chr2	70050702	70051702	+	MIR142|k562|ENSG00000179818|dwES	chr2	70050757	70050774	LSM11|HepG2	17
chr2	70050702	70051702	+	MIR142|k562|ENSG00000179818|dwES	chr2	70051043	70051117	HNRNPA1|HepG2	74
chr2	70050702	70051702	+	MIR142|k562|ENSG00000179818|dwES	chr2	70051297	70051366	CDC40|HepG2	69
chr2	70050702	70051702	+	MIR142|k562|ENSG00000179818|dwES	chr2	70051638	70051652	HNRNPUL1|HepG2	14
chr2	70050702	70051702	+	MIR142|k562|ENSG00000179818|dwES	chr2	70051174	70051311	PPIG|HepG2	137
chr2	70050702	70051702	+	MIR142|k562|ENSG00000179818|dwES	chr2	70051222	70051263	RBM15|K562	41
chr2	70050702	70051702	+	MIR142|k562|ENSG00000179818|dwES	chr2	70051291	70051308	SRSF1|HepG2	17
chr2	70050702	70051702	+	MIR142|k562|ENSG00000179818|dwES	chr2	70051213	70051256	U2AF1|HepG2	43
chr2	70050702	70051702	+	MIR142|k562|ENSG00000179818|dwES	chr2	70051204	70051314	UCHL5|HepG2	110
chr2	70050702	70051702	+	MIR142|k562|ENSG00000179818|dwES	chr2	70051211	70051254	UCHL5|K562	43
chr2	70050702	70051702	+	MIR142|k562|ENSG00000179818|dwES	chr2	70050740	70050780	POLR2G|HepG2	40
chr2	70050702	70051702	+	MIR142|k562|ENSG00000179818|dwES	chr2	70050734	70050774	KHSRP|K562	40
chr2	70050702	70051702	+	MIR142|k562|ENSG00000179818|dwES	chr2	70051217	70051276	GRWD1|HepG2	59
chr2	70050702	70051702	+	MIR142|k562|ENSG00000179818|dwES	chr2	70051202	70051216	SRSF9|HepG2	14
chr2	70050702	70051702	+	MIR142|k562|ENSG00000179818|dwES	chr2	70050744	70050774	SMNDC1|HepG2	30
chr2	70050702	70051702	+	MIR142|k562|ENSG00000179818|dwES	chr2	70051202	70051244	YBX3|K562	42
chr2	70050702	70051702	+	MIR142|k562|ENSG00000179818|dwES	chr2	70051291	70051306	RBM22|HepG2	15
chr2	70050702	70051702	+	MIR142|k562|ENSG00000179818|dwES	chr2	70051306	70051360	SF3A3|HepG2	54
chr2	70050702	70051702	+	MIR142|k562|ENSG00000179818|dwES	chr2	70050740	70050767	CSTF2|HepG2	27
chr2	70050702	70051702	+	MIR142|k562|ENSG00000179818|dwES	chr2	70051272	70051326	U2AF2|HepG2	54
chr2	70050702	70051702	+	MIR142|k562|ENSG00000179818|dwES	chr2	70051083	70051162	EFTUD2|HepG2	79
chr2	70050702	70051702	+	MIR142|k562|ENSG00000179818|dwES	chr2	70051228	70051259	U2AF2|HepG2	31
chr2	70050702	70051702	+	MIR142|k562|ENSG00000179818|dwES	chr2	70051118	70051143	HNRNPUL1|HepG2	25
chr2	70050702	70051702	+	MIR142|k562|ENSG00000179818|dwES	chr2	70050740	70050781	FXR1|K562	41
chr2	70050702	70051702	+	MIR142|k562|ENSG00000179818|dwES	chr2	70051229	70051275	NOLC1|K562	46
chr2	70050702	70051702	+	MIR142|k562|ENSG00000179818|dwES	chr2	70050734	70050769	IGF2BP3|HepG2	35
chr2	70050702	70051702	+	MIR142|k562|ENSG00000179818|dwES	chr2	70051129	70051174	RBM22|HepG2	45
chr2	70050702	70051702	+	MIR142|k562|ENSG00000179818|dwES	chr2	70051089	70051240	EFTUD2|HepG2	151
chr2	70050702	70051702	+	MIR142|k562|ENSG00000179818|dwES	chr2	70050901	70050942	SUGP2|HepG2	41
chr2	70050702	70051702	+	MIR142|k562|ENSG00000179818|dwES	chr2	70050976	70051015	HNRNPC|HepG2	39
chr2	70050702	70051702	+	MIR142|k562|ENSG00000179818|dwES	chr2	70051153	70051196	SF3B4|K562	43
chr2	70050702	70051702	+	MIR142|k562|ENSG00000179818|dwES	chr2	70050739	70050782	RBM22|HepG2	43
chr2	70050702	70051702	+	MIR142|k562|ENSG00000179818|dwES	chr2	70051299	70051357	GPKOW|K562	58
chr2	70050702	70051702	+	MIR142|k562|ENSG00000179818|dwES	chr2	70050985	70051022	PRPF8|K562	37
chr2	70050702	70051702	+	MIR142|k562|ENSG00000179818|dwES	chr2	70050722	70050774	AUH|HepG2	52
chr2	70050702	70051702	+	MIR142|k562|ENSG00000179818|dwES	chr2	70051077	70051148	TAF15|HepG2	71
chr2	70050702	70051702	+	MIR142|k562|ENSG00000179818|dwES	chr2	70051211	70051259	BUD13|K562	48
chr2	70050702	70051702	+	MIR142|k562|ENSG00000179818|dwES	chr2	70050713	70050768	TIA1|K562	55
chr2	70050702	70051702	+	MIR142|k562|ENSG00000179818|dwES	chr2	70050752	70050776	U2AF1|HepG2	24
chr2	70050702	70051702	+	MIR142|k562|ENSG00000179818|dwES	chr2	70050723	70050769	SLTM|HepG2	46
chr2	70050702	70051702	+	MIR142|k562|ENSG00000179818|dwES	chr2	70051118	70051128	XRCC6|K562	10
chr2	70050702	70051702	+	MIR142|k562|ENSG00000179818|dwES	chr2	70051188	70051277	PPIG|HepG2	89
chr2	70050702	70051702	+	MIR142|k562|ENSG00000179818|dwES	chr2	70051251	70051301	NOLC1|K562	50
chr2	70050702	70051702	+	MIR142|k562|ENSG00000179818|dwES	chr2	70051634	70051682	HNRNPC|HepG2	48
chr2	70050702	70051702	+	MIR142|k562|ENSG00000179818|dwES	chr2	70050733	70050784	RBM22|HepG2	51
chr2	70050702	70051702	+	MIR142|k562|ENSG00000179818|dwES	chr2	70051271	70051327	U2AF2|HepG2	56
chr2	70050702	70051702	+	MIR142|k562|ENSG00000179818|dwES	chr2	70050731	70050772	DDX3X|HepG2	41
chr2	70050702	70051702	+	MIR142|k562|ENSG00000179818|dwES	chr2	70051296	70051303	SRSF1|HepG2	7
chr2	70050702	70051702	+	MIR142|k562|ENSG00000179818|dwES	chr2	70051468	70051497	U2AF2|HepG2	29
chr2	70050702	70051702	+	MIR142|k562|ENSG00000179818|dwES	chr2	70051273	70051329	RBM15|HepG2	56
chr2	70050702	70051702	+	MIR142|k562|ENSG00000179818|dwES	chr2	70051233	70051278	SRSF1|K562	45
chr2	70050702	70051702	+	MIR142|k562|ENSG00000179818|dwES	chr2	70051111	70051184	TIA1|K562	73
chr2	70050702	70051702	+	MIR142|k562|ENSG00000179818|dwES	chr2	70051202	70051228	FASTKD2|HepG2	26
chr2	70050702	70051702	+	MIR142|k562|ENSG00000179818|dwES	chr2	70051071	70051168	CSTF2|HepG2	97
chr2	70050702	70051702	+	MIR142|k562|ENSG00000179818|dwES	chr2	70050752	70050774	RBFOX2|K562	22
chr2	70050702	70051702	+	MIR142|k562|ENSG00000179818|dwES	chr2	70051141	70051185	GRWD1|HepG2	44
chr2	70050702	70051702	+	MIR142|k562|ENSG00000179818|dwES	chr2	70051139	70051168	CPSF6|K562	29
chr2	70050702	70051702	+	MIR142|k562|ENSG00000179818|dwES	chr2	70051142	70051195	RBFOX2|K562	53
chr2	70050702	70051702	+	MIR142|k562|ENSG00000179818|dwES	chr2	70050703	70050784	POLR2G|HepG2	81
chr2	70050702	70051702	+	MIR142|k562|ENSG00000179818|dwES	chr2	70051216	70051269	SRSF9|HepG2	53
chr2	70050702	70051702	+	MIR142|k562|ENSG00000179818|dwES	chr2	70051208	70051274	AGGF1|HepG2	66
chr2	70050702	70051702	+	MIR142|k562|ENSG00000179818|dwES	chr2	70051107	70051172	HNRNPA1|HepG2	65
chr2	70050702	70051702	+	MIR142|k562|ENSG00000179818|dwES	chr2	70051183	70051219	POLR2G|HepG2	36
chr2	70050702	70051702	+	MIR142|k562|ENSG00000179818|dwES	chr2	70051183	70051222	EIF3D|HepG2	39
chr2	70050702	70051702	+	MIR142|k562|ENSG00000179818|dwES	chr2	70050756	70050770	CDC40|HepG2	14
chr2	70050702	70051702	+	MIR142|k562|ENSG00000179818|dwES	chr2	70051296	70051309	BUD13|K562	13
chr2	70050702	70051702	+	MIR142|k562|ENSG00000179818|dwES	chr2	70051480	70051525	HNRNPL|HepG2	45
chr2	70050702	70051702	+	MIR142|k562|ENSG00000179818|dwES	chr2	70051292	70051325	CDC40|HepG2	33
chr2	70050702	70051702	+	MIR142|k562|ENSG00000179818|dwES	chr2	70050877	70050934	LSM11|HepG2	57
chr2	70050702	70051702	+	MIR142|k562|ENSG00000179818|dwES	chr2	70051265	70051334	PRPF8|HepG2	69
chr2	70050702	70051702	+	MIR142|k562|ENSG00000179818|dwES	chr2	70051299	70051341	LARP4|HepG2	42
chr2	70050702	70051702	+	MIR142|k562|ENSG00000179818|dwES	chr2	70050699	70050734	QKI|HepG2	32
chr2	70050702	70051702	+	MIR142|k562|ENSG00000179818|dwES	chr2	70050903	70050947	HNRNPUL1|HepG2	44
chr2	70050702	70051702	+	MIR142|k562|ENSG00000179818|dwES	chr2	70051571	70051598	HNRNPM|HepG2	27
chr2	70050702	70051702	+	MIR142|k562|ENSG00000179818|dwES	chr2	70051274	70051322	U2AF2|K562	48
chr2	70050702	70051702	+	MIR142|k562|ENSG00000179818|dwES	chr2	70051457	70051499	RBFOX2|HepG2	42
chr2	70050702	70051702	+	MIR142|k562|ENSG00000179818|dwES	chr2	70051262	70051306	GRWD1|HepG2	44
chr2	70050702	70051702	+	MIR142|k562|ENSG00000179818|dwES	chr2	70050722	70050767	EIF3D|HepG2	45
chr2	70050702	70051702	+	MIR142|k562|ENSG00000179818|dwES	chr2	70050742	70050753	HNRNPU|HepG2	11
chr2	70050702	70051702	+	MIR142|k562|ENSG00000179818|dwES	chr2	70050892	70050932	HNRNPC|HepG2	40
chr2	70050702	70051702	+	MIR142|k562|ENSG00000179818|dwES	chr2	70051222	70051322	BUD13|HepG2	100
chr2	70050702	70051702	+	MIR142|k562|ENSG00000179818|dwES	chr2	70050720	70050777	TROVE2|HepG2	57
chr2	70050702	70051702	+	MIR142|k562|ENSG00000179818|dwES	chr2	70051274	70051316	PRPF8|HepG2	42
chr2	70050702	70051702	+	MIR142|k562|ENSG00000179818|dwES	chr2	70051147	70051177	AGGF1|HepG2	30
chr2	70050702	70051702	+	MIR142|k562|ENSG00000179818|dwES	chr2	70051636	70051677	ILF3|HepG2	41
chr2	70050702	70051702	+	MIR142|k562|ENSG00000179818|dwES	chr2	70051084	70051155	CDC40|HepG2	71
chr2	70050702	70051702	+	MIR142|k562|ENSG00000179818|dwES	chr2	70050750	70050776	RBM15|HepG2	26
chr2	70050702	70051702	+	MIR142|k562|ENSG00000179818|dwES	chr2	70051289	70051326	AGGF1|HepG2	37
chr2	70050702	70051702	+	MIR142|k562|ENSG00000179818|dwES	chr2	70050898	70050930	RPS3|K562	32
chr2	70050702	70051702	+	MIR142|k562|ENSG00000179818|dwES	chr2	70051641	70051663	TAF15|HepG2	22
chr2	70050702	70051702	+	MIR142|k562|ENSG00000179818|dwES	chr2	70051323	70051378	SF3B4|HepG2	55
chr2	70050702	70051702	+	MIR142|k562|ENSG00000179818|dwES	chr2	70051153	70051183	LARP4|HepG2	30
chr2	70050702	70051702	+	MIR142|k562|ENSG00000179818|dwES	chr2	70051280	70051316	QKI|HepG2	36
chr2	70050702	70051702	+	MIR142|k562|ENSG00000179818|dwES	chr2	70050910	70050947	HNRNPL|HepG2	37
chr2	70050702	70051702	+	MIR142|k562|ENSG00000179818|dwES	chr2	70051254	70051287	DDX55|HepG2	33
chr2	70050702	70051702	+	MIR142|k562|ENSG00000179818|dwES	chr2	70051139	70051182	NCBP2|HepG2	43
chr2	70050702	70051702	+	MIR142|k562|ENSG00000179818|dwES	chr2	70051128	70051156	DGCR8|HepG2	28
chr2	70050702	70051702	+	MIR142|k562|ENSG00000179818|dwES	chr2	70051287	70051323	SF3B4|HepG2	36
chr2	70050702	70051702	+	MIR142|k562|ENSG00000179818|dwES	chr2	70050742	70050784	EIF3D|HepG2	42
chr2	70050702	70051702	+	MIR142|k562|ENSG00000179818|dwES	chr2	70051241	70051299	NCBP2|HepG2	58
chr2	70050702	70051702	+	MIR142|k562|ENSG00000179818|dwES	chr2	70051188	70051265	LSM11|HepG2	77
chr2	70050702	70051702	+	MIR142|k562|ENSG00000179818|dwES	chr2	70051230	70051261	CSTF2|HepG2	31
chr2	70050702	70051702	+	MIR142|k562|ENSG00000179818|dwES	chr2	70051164	70051211	CDC40|HepG2	47
chr2	70050702	70051702	+	MIR142|k562|ENSG00000179818|dwES	chr2	70051277	70051309	PPIG|HepG2	32
chr2	70050702	70051702	+	MIR142|k562|ENSG00000179818|dwES	chr2	70051191	70051249	EIF3D|HepG2	58
chr2	70050702	70051702	+	MIR142|k562|ENSG00000179818|dwES	chr2	70051128	70051160	XRCC6|K562	32
chr2	70050702	70051702	+	MIR142|k562|ENSG00000179818|dwES	chr2	70051490	70051524	HNRNPUL1|HepG2	34
chr2	70050702	70051702	+	MIR142|k562|ENSG00000179818|dwES	chr2	70050738	70050771	RBM5|HepG2	33
chr2	70050702	70051702	+	MIR142|k562|ENSG00000179818|dwES	chr2	70050681	70050728	AGO2|HEK293S	26
chr2	70050702	70051702	+	MIR142|k562|ENSG00000179818|dwES	chr2	70051127	70051159	HNRNPUL1|HepG2	32
chr2	70050702	70051702	+	MIR142|k562|ENSG00000179818|dwES	chr2	70051213	70051270	SRSF1|HepG2	57
chr2	70050702	70051702	+	MIR142|k562|ENSG00000179818|dwES	chr2	70051217	70051268	TAF15|HepG2	51
chr2	70050702	70051702	+	MIR142|k562|ENSG00000179818|dwES	chr2	70051127	70051197	TIA1|HepG2	70
chr2	70050702	70051702	+	MIR142|k562|ENSG00000179818|dwES	chr2	70050900	70050943	POLR2G|HepG2	43
chr2	70050702	70051702	+	MIR142|k562|ENSG00000179818|dwES	chr2	70051475	70051504	SMNDC1|HepG2	29
chr2	70050702	70051702	+	MIR142|k562|ENSG00000179818|dwES	chr2	70051230	70051325	U2AF1|HepG2	95
chr2	70050702	70051702	+	MIR142|k562|ENSG00000179818|dwES	chr2	70051146	70051186	UCHL5|HepG2	40
chr2	70050702	70051702	+	MIR142|k562|ENSG00000179818|dwES	chr2	70051202	70051259	UPF1|K562	57
chr2	70050702	70051702	+	MIR142|k562|ENSG00000179818|dwES	chr2	70051217	70051265	SRSF1|HepG2	48
chr2	70050702	70051702	+	MIR142|k562|ENSG00000179818|dwES	chr2	70051274	70051334	AGGF1|HepG2	60
chr2	70050702	70051702	+	MIR142|k562|ENSG00000179818|dwES	chr2	70051268	70051304	XRN2|HepG2	36
chr2	70050702	70051702	+	MIR142|k562|ENSG00000179818|dwES	chr2	70051287	70051302	EIF3D|HepG2	15
chr2	70050702	70051702	+	MIR142|k562|ENSG00000179818|dwES	chr2	70050737	70050782	HNRNPL|HepG2	45
chr2	70050702	70051702	+	MIR142|k562|ENSG00000179818|dwES	chr2	70051500	70051558	KHSRP|K562	58
chr2	70050702	70051702	+	MIR142|k562|ENSG00000179818|dwES	chr2	70050910	70050948	CDC40|HepG2	38
chr2	70050702	70051702	+	MIR142|k562|ENSG00000179818|dwES	chr2	70051156	70051183	SMNDC1|HepG2	27
chr2	70050702	70051702	+	MIR142|k562|ENSG00000179818|dwES	chr2	70051289	70051307	HNRNPM|HepG2	18
chr2	70050702	70051702	+	MIR142|k562|ENSG00000179818|dwES	chr2	70051122	70051182	TIA1|K562	60
chr2	70050702	70051702	+	MIR142|k562|ENSG00000179818|dwES	chr2	70051141	70051177	AGGF1|K562	36
chr2	70050702	70051702	+	MIR142|k562|ENSG00000179818|dwES	chr2	70050702	70050743	CSTF2T|HepG2	41
chr2	70050702	70051702	+	MIR142|k562|ENSG00000179818|dwES	chr2	70051297	70051313	HNRNPUL1|HepG2	16
chr2	70050702	70051702	+	MIR142|k562|ENSG00000179818|dwES	chr2	70050932	70050948	HNRNPC|HepG2	16
chr2	70050702	70051702	+	MIR142|k562|ENSG00000179818|dwES	chr2	70051256	70051327	U2AF1|HepG2	71
chr2	70050702	70051702	+	MIR142|k562|ENSG00000179818|dwES	chr2	70051293	70051307	SRSF7|HepG2	14
chr2	70050702	70051702	+	MIR142|k562|ENSG00000179818|dwES	chr2	70051650	70051671	SUGP2|HepG2	21
chr2	70050702	70051702	+	MIR142|k562|ENSG00000179818|dwES	chr2	70051211	70051315	UCHL5|HepG2	104
chr2	70050702	70051702	+	MIR142|k562|ENSG00000179818|dwES	chr2	70050743	70050771	EFTUD2|HepG2	28
chr2	70050702	70051702	+	MIR142|k562|ENSG00000179818|dwES	chr2	70051152	70051177	DGCR8|HepG2	25
chr2	70050702	70051702	+	MIR142|k562|ENSG00000179818|dwES	chr2	70050744	70050768	NKRF|HepG2	24
chr2	70050702	70051702	+	MIR142|k562|ENSG00000179818|dwES	chr2	70051232	70051269	EIF3H|HepG2	37
chr2	70050702	70051702	+	MIR142|k562|ENSG00000179818|dwES	chr2	70051296	70051327	SUPV3L1|HepG2	31
chr2	70050702	70051702	+	MIR142|k562|ENSG00000179818|dwES	chr2	70051221	70051266	SRSF7|HepG2	45
chr2	70050702	70051702	+	MIR142|k562|ENSG00000179818|dwES	chr2	70051287	70051306	FASTKD2|HepG2	19
chr2	70050702	70051702	+	MIR142|k562|ENSG00000179818|dwES	chr2	70051274	70051359	SMNDC1|HepG2	85
chr2	70050702	70051702	+	MIR142|k562|ENSG00000179818|dwES	chr2	70051270	70051339	BUD13|K562	69
chr2	70050702	70051702	+	MIR142|k562|ENSG00000179818|dwES	chr2	70050707	70050779	CSTF2|HepG2	72
chr2	70050702	70051702	+	MIR142|k562|ENSG00000179818|dwES	chr2	70051293	70051305	ZNF622|K562	12
chr2	70050702	70051702	+	MIR142|k562|ENSG00000179818|dwES	chr2	70050899	70050947	POLR2G|HepG2	48
chr2	70050702	70051702	+	MIR142|k562|ENSG00000179818|dwES	chr2	70050756	70050776	GRWD1|HepG2	20
chr2	70050702	70051702	+	MIR142|k562|ENSG00000179818|dwES	chr2	70050897	70050946	HNRNPC|HepG2	49
chr2	70050702	70051702	+	MIR142|k562|ENSG00000179818|dwES	chr2	70051156	70051203	PRPF8|K562	47
chr2	70050702	70051702	+	MIR142|k562|ENSG00000179818|dwES	chr2	70051315	70051356	SMNDC1|HepG2	41
chr2	70050702	70051702	+	MIR142|k562|ENSG00000179818|dwES	chr2	70051130	70051170	RBM22|K562	40
chr2	70050702	70051702	+	MIR142|k562|ENSG00000179818|dwES	chr2	70051148	70051178	NKRF|HepG2	30
chr2	70050702	70051702	+	MIR142|k562|ENSG00000179818|dwES	chr2	70051493	70051527	LIN28B|K562	34
chr2	70050702	70051702	+	MIR142|k562|ENSG00000179818|dwES	chr2	70051276	70051365	SF3A3|HepG2	89
chr2	70050702	70051702	+	MIR142|k562|ENSG00000179818|dwES	chr2	70051244	70051278	ZNF622|K562	34
chr2	70050702	70051702	+	MIR142|k562|ENSG00000179818|dwES	chr2	70050915	70050941	HNRNPL|K562	26
chr2	70050702	70051702	+	MIR142|k562|ENSG00000179818|dwES	chr2	70051228	70051261	FAM120A|K562	33
chr2	70050702	70051702	+	MIR142|k562|ENSG00000179818|dwES	chr2	70051202	70051213	IGF2BP3|HepG2	11
chr2	70050702	70051702	+	MIR142|k562|ENSG00000179818|dwES	chr2	70050728	70050772	BUD13|HepG2	44
chr2	70050702	70051702	+	MIR142|k562|ENSG00000179818|dwES	chr2	70051222	70051265	HNRNPA1|HepG2	43
chr2	70050702	70051702	+	MIR142|k562|ENSG00000179818|dwES	chr2	70051431	70051460	KHSRP|K562	29
chr2	70050702	70051702	+	MIR142|k562|ENSG00000179818|dwES	chr2	70051141	70051184	LSM11|HepG2	43
chr2	70050702	70051702	+	MIR142|k562|ENSG00000179818|dwES	chr2	70051108	70051177	BUD13|HepG2	69
chr2	70050702	70051702	+	MIR142|k562|ENSG00000179818|dwES	chr2	70050709	70050782	HNRNPC|HepG2	73
chr2	70050702	70051702	+	MIR142|k562|ENSG00000179818|dwES	chr2	70051276	70051309	GRWD1|HepG2	33
chr2	70050702	70051702	+	MIR142|k562|ENSG00000179818|dwES	chr2	70051286	70051322	TAF15|HepG2	36
chr2	70050702	70051702	+	MIR142|k562|ENSG00000179818|dwES	chr2	70051136	70051221	PRPF8|HepG2	85
chr2	70050702	70051702	+	MIR142|k562|ENSG00000179818|dwES	chr2	70051285	70051319	SRSF7|HepG2	34
chr2	70050702	70051702	+	MIR142|k562|ENSG00000179818|dwES	chr2	70051300	70051326	LARP4|HepG2	26
chr2	70050702	70051702	+	MIR142|k562|ENSG00000179818|dwES	chr2	70051141	70051190	TAF15|HepG2	49
chr2	70050702	70051702	+	MIR142|k562|ENSG00000179818|dwES	chr2	70051120	70051168	PRPF8|K562	48
chr2	70050702	70051702	+	MIR142|k562|ENSG00000179818|dwES	chr2	70051276	70051287	KHSRP|K562	11
chr2	70050702	70051702	+	MIR142|k562|ENSG00000179818|dwES	chr2	70051138	70051172	LSM11|K562	34
chr2	70050702	70051702	+	MIR142|k562|ENSG00000179818|dwES	chr2	70050756	70050772	KHSRP|K562	16
chr2	70050702	70051702	+	MIR142|k562|ENSG00000179818|dwES	chr2	70051274	70051320	U2AF1|K562	46
chr2	70050702	70051702	+	MIR142|k562|ENSG00000179818|dwES	chr2	70051295	70051326	EIF3H|HepG2	31
chr2	70050702	70051702	+	MIR142|k562|ENSG00000179818|dwES	chr2	70050707	70050774	HNRNPC|HepG2	67
chr2	70050702	70051702	+	MIR142|k562|ENSG00000179818|dwES	chr2	70051203	70051262	GRWD1|HepG2	59
chr2	70050702	70051702	+	MIR142|k562|ENSG00000179818|dwES	chr2	70051202	70051235	SLTM|HepG2	33
chr2	70050702	70051702	+	MIR142|k562|ENSG00000179818|dwES	chr2	70051088	70051125	KHSRP|K562	37
chr2	70050702	70051702	+	MIR142|k562|ENSG00000179818|dwES	chr2	70050702	70050771	HNRNPL|HepG2	69
chr2	70050702	70051702	+	MIR142|k562|ENSG00000179818|dwES	chr2	70051577	70051596	TARDBP|K562	19
chr2	70050702	70051702	+	MIR142|k562|ENSG00000179818|dwES	chr2	70051272	70051323	SF3B4|HepG2	51
chr2	70050702	70051702	+	MIR142|k562|ENSG00000179818|dwES	chr2	70051208	70051267	SRSF7|HepG2	59
chr2	70050702	70051702	+	MIR142|k562|ENSG00000179818|dwES	chr2	70050710	70050759	HNRNPUL1|HepG2	49
chr2	70050702	70051702	+	MIR142|k562|ENSG00000179818|dwES	chr2	70051275	70051306	IGF2BP3|HepG2	31
chr2	70050702	70051702	+	MIR142|k562|ENSG00000179818|dwES	chr2	70050747	70050774	KHDRBS1|K562	27
chr2	70050702	70051702	+	MIR142|k562|ENSG00000179818|dwES	chr2	70051301	70051326	HNRNPU|K562	25
chr2	70050702	70051702	+	MIR142|k562|ENSG00000179818|dwES	chr2	70050746	70050775	SUGP2|HepG2	29
chr2	70050702	70051702	+	MIR142|k562|ENSG00000179818|dwES	chr2	70050735	70050757	SRSF9|HepG2	22
chr2	70050702	70051702	+	MIR142|k562|ENSG00000179818|dwES	chr2	70050729	70050753	SND1|HepG2	24
chr2	70050702	70051702	+	MIR142|k562|ENSG00000179818|dwES	chr2	70051466	70051502	U2AF2|HepG2	36
chr2	70050702	70051702	+	MIR142|k562|ENSG00000179818|dwES	chr2	70051643	70051674	HNRNPC|HepG2	31
chr2	70050702	70051702	+	MIR142|k562|ENSG00000179818|dwES	chr2	70051235	70051267	TRA2A|HepG2	32
chr2	70050702	70051702	+	MIR142|k562|ENSG00000179818|dwES	chr2	70051294	70051297	SFPQ|HepG2	3
chr2	70050702	70051702	+	MIR142|k562|ENSG00000179818|dwES	chr2	70051152	70051222	PRPF8|HepG2	70
chr2	70050702	70051702	+	MIR142|k562|ENSG00000179818|dwES	chr2	70051299	70051329	RBM5|HepG2	30
chr2	70050702	70051702	+	MIR142|k562|ENSG00000179818|dwES	chr2	70050774	70050783	HNRNPC|HepG2	9
chr2	70050702	70051702	+	MIR142|k562|ENSG00000179818|dwES	chr2	70051284	70051303	METAP2|K562	19
chr2	70050702	70051702	+	MIR142|k562|ENSG00000179818|dwES	chr2	70051286	70051356	HNRNPUL1|HepG2	70
chr2	70050702	70051702	+	MIR142|k562|ENSG00000179818|dwES	chr2	70051224	70051273	RBM15|HepG2	49
chr2	70050702	70051702	+	MIR142|k562|ENSG00000179818|dwES	chr2	70051278	70051284	METAP2|K562	6
chr10	73504807	73505807	+	MIR142|k562|ENSG00000166348|dwES	chr10	73505328	73505359	IGF2BP2|K562	31
chr10	73504807	73505807	+	MIR142|k562|ENSG00000166348|dwES	chr10	73505021	73505042	TARDBP|SH-SY5Y	21
chr10	73504807	73505807	+	MIR142|k562|ENSG00000166348|dwES	chr10	73505257	73505291	IGF2BP3|HepG2	34
chr10	73504807	73505807	+	MIR142|k562|ENSG00000166348|dwES	chr10	73504959	73504980	TIA1|K562	21
chr10	73504807	73505807	+	MIR142|k562|ENSG00000166348|dwES	chr10	73504877	73504920	LSM11|HepG2	43
chr10	73504807	73505807	+	MIR142|k562|ENSG00000166348|dwES	chr10	73505056	73505090	KHDRBS1|K562	34
chr10	73504807	73505807	+	MIR142|k562|ENSG00000166348|dwES	chr10	73505265	73505324	PRPF8|HepG2	59
chr10	73504807	73505807	+	MIR142|k562|ENSG00000166348|dwES	chr10	73505382	73505432	BUD13|K562	50
chr10	73504807	73505807	+	MIR142|k562|ENSG00000166348|dwES	chr10	73505377	73505409	CSTF2T|K562	32
chr10	73504807	73505807	+	MIR142|k562|ENSG00000166348|dwES	chr10	73505485	73505519	CSTF2T|K562	34
chr10	73504807	73505807	+	MIR142|k562|ENSG00000166348|dwES	chr10	73504912	73505005	BUD13|K562	93
chr10	73504807	73505807	+	MIR142|k562|ENSG00000166348|dwES	chr10	73504963	73505001	TARDBP|K562	38
chr10	73504807	73505807	+	MIR142|k562|ENSG00000166348|dwES	chr10	73505236	73505267	GTF2F1|K562	31
chr10	73504807	73505807	+	MIR142|k562|ENSG00000166348|dwES	chr10	73505195	73505219	HNRNPU|HepG2	24
chr10	73504807	73505807	+	MIR142|k562|ENSG00000166348|dwES	chr10	73504966	73505018	TARDBP|K562	52
chr10	73504807	73505807	+	MIR142|k562|ENSG00000166348|dwES	chr10	73504817	73504896	PRPF8|HepG2	79
chr10	73504807	73505807	+	MIR142|k562|ENSG00000166348|dwES	chr10	73504857	73504896	HNRNPU|HepG2	39
chr10	73504807	73505807	+	MIR142|k562|ENSG00000166348|dwES	chr10	73504849	73504889	IGF2BP1|HepG2	40
chr10	73504807	73505807	+	MIR142|k562|ENSG00000166348|dwES	chr10	73505236	73505262	RBM15|K562	26
chr10	73504807	73505807	+	MIR142|k562|ENSG00000166348|dwES	chr10	73504950	73504983	FASTKD2|HepG2	33
chr10	73504807	73505807	+	MIR142|k562|ENSG00000166348|dwES	chr10	73505245	73505286	CSTF2|HepG2	41
chr10	73504807	73505807	+	MIR142|k562|ENSG00000166348|dwES	chr10	73505268	73505308	RBM15|K562	40
chr10	73504807	73505807	+	MIR142|k562|ENSG00000166348|dwES	chr10	73505224	73505254	RBM5|HepG2	30
chr10	73504807	73505807	+	MIR142|k562|ENSG00000166348|dwES	chr10	73504949	73504983	CSTF2T|HepG2	34
chr10	73504807	73505807	+	MIR142|k562|ENSG00000166348|dwES	chr10	73504965	73504991	PRPF8|K562	26
chr10	73504807	73505807	+	MIR142|k562|ENSG00000166348|dwES	chr10	73505138	73505213	KHDRBS1|K562	75
chr10	73504807	73505807	+	MIR142|k562|ENSG00000166348|dwES	chr10	73504950	73504975	U2AF2|HepG2	25
chr10	73504807	73505807	+	MIR142|k562|ENSG00000166348|dwES	chr10	73504950	73504987	PPIG|HepG2	37
chr10	73504807	73505807	+	MIR142|k562|ENSG00000166348|dwES	chr10	73505389	73505428	U2AF1|HepG2	39
chr10	73504807	73505807	+	MIR142|k562|ENSG00000166348|dwES	chr10	73505369	73505405	UCHL5|K562	36
chr10	73504807	73505807	+	MIR142|k562|ENSG00000166348|dwES	chr10	73505256	73505322	PRPF8|K562	66
chr10	73504807	73505807	+	MIR142|k562|ENSG00000166348|dwES	chr10	73505445	73505468	SF3A3|HepG2	23
chr10	73504807	73505807	+	MIR142|k562|ENSG00000166348|dwES	chr10	73505255	73505277	LSM11|K562	22
chr10	73504807	73505807	+	MIR142|k562|ENSG00000166348|dwES	chr10	73504795	73504832	U2AF2|K562	25
chr10	73504807	73505807	+	MIR142|k562|ENSG00000166348|dwES	chr10	73505268	73505287	BUD13|K562	19
chr10	73504807	73505807	+	MIR142|k562|ENSG00000166348|dwES	chr10	73505380	73505428	U2AF2|HepG2	48
chr10	73504807	73505807	+	MIR142|k562|ENSG00000166348|dwES	chr10	73505265	73505300	XRN2|K562	35
chr10	73504807	73505807	+	MIR142|k562|ENSG00000166348|dwES	chr10	73505203	73505221	EFTUD2|HepG2	18
chr10	73504807	73505807	+	MIR142|k562|ENSG00000166348|dwES	chr10	73505387	73505444	BUD13|HepG2	57
chr10	73504807	73505807	+	MIR142|k562|ENSG00000166348|dwES	chr10	73504970	73505029	PRPF8|K562	59
chr10	73504807	73505807	+	MIR142|k562|ENSG00000166348|dwES	chr10	73504957	73504988	EFTUD2|HepG2	31
chr10	73504807	73505807	+	MIR142|k562|ENSG00000166348|dwES	chr10	73504875	73504907	UCHL5|K562	32
chr10	73504807	73505807	+	MIR142|k562|ENSG00000166348|dwES	chr10	73504854	73504888	SRSF9|HepG2	34
chr10	73504807	73505807	+	MIR142|k562|ENSG00000166348|dwES	chr10	73505117	73505135	HNRNPL|HepG2	18
chr10	73504807	73505807	+	MIR142|k562|ENSG00000166348|dwES	chr10	73505247	73505270	BUD13|K562	23
chr10	73504807	73505807	+	MIR142|k562|ENSG00000166348|dwES	chr10	73505042	73505074	PRPF8|K562	32
chr10	73504807	73505807	+	MIR142|k562|ENSG00000166348|dwES	chr10	73504950	73504993	BUD13|K562	43
chr10	73504807	73505807	+	MIR142|k562|ENSG00000166348|dwES	chr10	73504889	73504928	SRSF7|K562	39
chr10	73504807	73505807	+	MIR142|k562|ENSG00000166348|dwES	chr10	73505364	73505386	AUH|HepG2	22
chr10	73504807	73505807	+	MIR142|k562|ENSG00000166348|dwES	chr10	73505386	73505403	UCHL5|HepG2	17
chr10	73504807	73505807	+	MIR142|k562|ENSG00000166348|dwES	chr10	73505198	73505203	EFTUD2|HepG2	5
chr10	73504807	73505807	+	MIR142|k562|ENSG00000166348|dwES	chr10	73505103	73505133	UCHL5|K562	30
chr10	73504807	73505807	+	MIR142|k562|ENSG00000166348|dwES	chr10	73504849	73504886	PRPF8|HepG2	37
chr10	73504807	73505807	+	MIR142|k562|ENSG00000166348|dwES	chr10	73504854	73504878	YBX3|K562	24
chr10	73504807	73505807	+	MIR142|k562|ENSG00000166348|dwES	chr10	73505252	73505299	PRPF8|K562	47
chr10	73504807	73505807	+	MIR142|k562|ENSG00000166348|dwES	chr10	73504851	73504904	PPIG|HepG2	53
chr10	73504807	73505807	+	MIR142|k562|ENSG00000166348|dwES	chr10	73504975	73505002	U2AF1|HepG2	27
chr10	73504807	73505807	+	MIR142|k562|ENSG00000166348|dwES	chr10	73504978	73505024	PRPF8|HepG2	46
chr10	73504807	73505807	+	MIR142|k562|ENSG00000166348|dwES	chr10	73505374	73505413	U2AF1|K562	39
chr10	73504807	73505807	+	MIR142|k562|ENSG00000166348|dwES	chr10	73505256	73505295	IGF2BP2|K562	39
chr10	73504807	73505807	+	MIR142|k562|ENSG00000166348|dwES	chr10	73505235	73505287	HNRNPU|K562	52
chr10	73504807	73505807	+	MIR142|k562|ENSG00000166348|dwES	chr10	73504861	73504883	PPIG|HepG2	22
chr10	73504807	73505807	+	MIR142|k562|ENSG00000166348|dwES	chr10	73504795	73504824	CSTF2T|K562	17
chr10	73504807	73505807	+	MIR142|k562|ENSG00000166348|dwES	chr10	73505382	73505383	ZNF622|K562	1
chr10	73504807	73505807	+	MIR142|k562|ENSG00000166348|dwES	chr10	73505212	73505245	TAF15|HepG2	33
chr10	73504807	73505807	+	MIR142|k562|ENSG00000166348|dwES	chr10	73504950	73504988	PRPF8|HepG2	38
chr10	73504807	73505807	+	MIR142|k562|ENSG00000166348|dwES	chr10	73505264	73505298	PPIG|HepG2	34
chr10	73504807	73505807	+	MIR142|k562|ENSG00000166348|dwES	chr10	73505389	73505419	LSM11|HepG2	30
chr10	73504807	73505807	+	MIR142|k562|ENSG00000166348|dwES	chr10	73505233	73505263	CSTF2T|HepG2	30
chr10	73504807	73505807	+	MIR142|k562|ENSG00000166348|dwES	chr10	73505388	73505422	RBM15|HepG2	34
chr10	73504807	73505807	+	MIR142|k562|ENSG00000166348|dwES	chr10	73505348	73505355	UCHL5|HepG2	7
chr10	73504807	73505807	+	MIR142|k562|ENSG00000166348|dwES	chr10	73505403	73505426	U2AF1|HepG2	23
chr10	73504807	73505807	+	MIR142|k562|ENSG00000166348|dwES	chr10	73505389	73505422	ZNF622|K562	33
chr10	73504807	73505807	+	MIR142|k562|ENSG00000166348|dwES	chr10	73504959	73504999	AGGF1|HepG2	40
chr10	73504807	73505807	+	MIR142|k562|ENSG00000166348|dwES	chr10	73504948	73504986	NCBP2|K562	38
chr10	73504807	73505807	+	MIR142|k562|ENSG00000166348|dwES	chr10	73505382	73505440	U2AF2|K562	58
chr10	73504807	73505807	+	MIR142|k562|ENSG00000166348|dwES	chr10	73505445	73505479	SF3B4|HepG2	34
chr10	73504807	73505807	+	MIR142|k562|ENSG00000166348|dwES	chr10	73505263	73505290	HNRNPK|HepG2	27
chr10	73504807	73505807	+	MIR142|k562|ENSG00000166348|dwES	chr10	73505316	73505357	DDX6|K562	41
chr10	73504807	73505807	+	MIR142|k562|ENSG00000166348|dwES	chr10	73505397	73505425	PPIL4|K562	28
chr10	73504807	73505807	+	MIR142|k562|ENSG00000166348|dwES	chr10	73505408	73505438	SND1|K562	30
chr10	73504807	73505807	+	MIR142|k562|ENSG00000166348|dwES	chr10	73505240	73505263	SF3A3|HepG2	23
chr10	73504807	73505807	+	MIR142|k562|ENSG00000166348|dwES	chr10	73505240	73505318	PRPF8|HepG2	78
chr10	73504807	73505807	+	MIR142|k562|ENSG00000166348|dwES	chr10	73504958	73504991	LSM11|HepG2	33
chr10	73504807	73505807	+	MIR142|k562|ENSG00000166348|dwES	chr10	73504832	73504875	HNRNPU|K562	43
chr10	73504807	73505807	+	MIR142|k562|ENSG00000166348|dwES	chr10	73504851	73504888	SF3B4|K562	37
chr10	73504807	73505807	+	MIR142|k562|ENSG00000166348|dwES	chr10	73505255	73505281	HNRNPL|K562	26
chr10	73504807	73505807	+	MIR142|k562|ENSG00000166348|dwES	chr10	73505191	73505201	BUD13|K562	10
chr10	73504807	73505807	+	MIR142|k562|ENSG00000166348|dwES	chr10	73505152	73505225	HNRNPA1|HepG2	73
chr7	100124013	100125013	+	MIR142|k562|ENSG00000166997|dwES	chr7	100124540	100124565	RBM5|HepG2	25
chr7	100124013	100125013	+	MIR142|k562|ENSG00000166997|dwES	chr7	100124897	100124928	NKRF|HepG2	31
chr7	100124013	100125013	+	MIR142|k562|ENSG00000166997|dwES	chr7	100124854	100124888	TROVE2|HepG2	34
chr7	100124013	100125013	+	MIR142|k562|ENSG00000166997|dwES	chr7	100124727	100124828	PTBP1|HepG2	101
chr7	100124013	100125013	+	MIR142|k562|ENSG00000166997|dwES	chr7	100124724	100124738	PPIG|HepG2	14
chr7	100124013	100125013	+	MIR142|k562|ENSG00000166997|dwES	chr7	100124781	100124804	EFTUD2|HepG2	23
chr7	100124013	100125013	+	MIR142|k562|ENSG00000166997|dwES	chr7	100124878	100124903	HNRNPUL1|HepG2	25
chr7	100124013	100125013	+	MIR142|k562|ENSG00000166997|dwES	chr7	100124382	100124428	HNRNPC|HepG2	46
chr7	100124013	100125013	+	MIR142|k562|ENSG00000166997|dwES	chr7	100124578	100124625	UCHL5|HepG2	47
chr7	100124013	100125013	+	MIR142|k562|ENSG00000166997|dwES	chr7	100124819	100124841	DGCR8|HepG2	22
chr7	100124013	100125013	+	MIR142|k562|ENSG00000166997|dwES	chr7	100124365	100124416	ILF3|K562	51
chr7	100124013	100125013	+	MIR142|k562|ENSG00000166997|dwES	chr7	100124852	100124887	YBX3|K562	35
chr7	100124013	100125013	+	MIR142|k562|ENSG00000166997|dwES	chr7	100124232	100124272	ILF3|K562	40
chr7	100124013	100125013	+	MIR142|k562|ENSG00000166997|dwES	chr7	100124545	100124575	ILF3|K562	30
chr7	100124013	100125013	+	MIR142|k562|ENSG00000166997|dwES	chr7	100124846	100124876	BUD13|HepG2	30
chr7	100124013	100125013	+	MIR142|k562|ENSG00000166997|dwES	chr7	100124387	100124412	ILF3|HepG2	25
chr7	100124013	100125013	+	MIR142|k562|ENSG00000166997|dwES	chr7	100124255	100124271	RBM5|HepG2	16
chr7	100124013	100125013	+	MIR142|k562|ENSG00000166997|dwES	chr7	100124659	100124684	CDC40|HepG2	25
chr7	100124013	100125013	+	MIR142|k562|ENSG00000166997|dwES	chr7	100124723	100124819	PCBP2|HepG2	96
chr7	100124013	100125013	+	MIR142|k562|ENSG00000166997|dwES	chr7	100124739	100124800	PTBP1|K562	61
chr7	100124013	100125013	+	MIR142|k562|ENSG00000166997|dwES	chr7	100124855	100124885	PTBP1|HepG2	30
chr7	100124013	100125013	+	MIR142|k562|ENSG00000166997|dwES	chr7	100124730	100124749	SUGP2|HepG2	19
chr7	100124013	100125013	+	MIR142|k562|ENSG00000166997|dwES	chr7	100124787	100124820	PCBP2|HepG2	33
chr7	100124013	100125013	+	MIR142|k562|ENSG00000166997|dwES	chr7	100124366	100124415	ILF3|K562	49
chr7	100124013	100125013	+	MIR142|k562|ENSG00000166997|dwES	chr7	100124443	100124486	EIF3D|HepG2	43
chr7	100124013	100125013	+	MIR142|k562|ENSG00000166997|dwES	chr7	100124607	100124632	PPIG|HepG2	25
chr7	100124013	100125013	+	MIR142|k562|ENSG00000166997|dwES	chr7	100124521	100124588	SRSF1|K562	67
chr7	100124013	100125013	+	MIR142|k562|ENSG00000166997|dwES	chr7	100124744	100124758	ILF3|K562	14
chr7	100124013	100125013	+	MIR142|k562|ENSG00000166997|dwES	chr7	100124919	100124962	SAFB2|K562	43
chr7	100124013	100125013	+	MIR142|k562|ENSG00000166997|dwES	chr7	100124792	100124886	SND1|HepG2	94
chr7	100124013	100125013	+	MIR142|k562|ENSG00000166997|dwES	chr7	100124988	100125016	UPF1|K562	25
chr7	100124013	100125013	+	MIR142|k562|ENSG00000166997|dwES	chr7	100124642	100124659	ILF3|K562	17
chr7	100124013	100125013	+	MIR142|k562|ENSG00000166997|dwES	chr7	100124708	100124731	U2AF2|HepG2	23
chr7	100124013	100125013	+	MIR142|k562|ENSG00000166997|dwES	chr7	100124651	100124659	CDC40|HepG2	8
chr7	100124013	100125013	+	MIR142|k562|ENSG00000166997|dwES	chr7	100124989	100125059	UCHL5|HepG2	24
chr7	100124013	100125013	+	MIR142|k562|ENSG00000166997|dwES	chr7	100124852	100124930	PPIG|HepG2	78
chr7	100124013	100125013	+	MIR142|k562|ENSG00000166997|dwES	chr7	100125004	100125034	HNRNPK|K562	9
chr7	100124013	100125013	+	MIR142|k562|ENSG00000166997|dwES	chr7	100124758	100124797	CDC40|HepG2	39
chr7	100124013	100125013	+	MIR142|k562|ENSG00000166997|dwES	chr7	100124980	100125016	DDX6|HepG2	33
chr7	100124013	100125013	+	MIR142|k562|ENSG00000166997|dwES	chr7	100124577	100124638	EIF3H|HepG2	61
chr7	100124013	100125013	+	MIR142|k562|ENSG00000166997|dwES	chr7	100124794	100124844	SRSF1|HepG2	50
chr7	100124013	100125013	+	MIR142|k562|ENSG00000166997|dwES	chr7	100124982	100125023	DDX55|HepG2	31
chr7	100124013	100125013	+	MIR142|k562|ENSG00000166997|dwES	chr7	100124769	100124823	GRWD1|HepG2	54
chr7	100124013	100125013	+	MIR142|k562|ENSG00000166997|dwES	chr7	100124610	100124635	RBM15|HepG2	25
chr7	100124013	100125013	+	MIR142|k562|ENSG00000166997|dwES	chr7	100124745	100124774	PTBP1|HepG2	29
chr7	100124013	100125013	+	MIR142|k562|ENSG00000166997|dwES	chr7	100124894	100124922	LARP4|HepG2	28
chr7	100124013	100125013	+	MIR142|k562|ENSG00000166997|dwES	chr7	100124540	100124578	SND1|HepG2	38
chr7	100124013	100125013	+	MIR142|k562|ENSG00000166997|dwES	chr7	100124768	100124795	PTBP1|K562	27
chr7	100124013	100125013	+	MIR142|k562|ENSG00000166997|dwES	chr7	100124899	100124923	RBM15|HepG2	24
chr7	100124013	100125013	+	MIR142|k562|ENSG00000166997|dwES	chr7	100124867	100124899	BUD13|K562	32
chr7	100124013	100125013	+	MIR142|k562|ENSG00000166997|dwES	chr7	100125003	100125023	HNRNPU|K562	10
chr7	100124013	100125013	+	MIR142|k562|ENSG00000166997|dwES	chr7	100124552	100124568	NKRF|HepG2	16
chr7	100124013	100125013	+	MIR142|k562|ENSG00000166997|dwES	chr7	100124971	100125023	LARP4|HepG2	42
chr7	100124013	100125013	+	MIR142|k562|ENSG00000166997|dwES	chr7	100124601	100124631	LARP4|HepG2	30
chr7	100124013	100125013	+	MIR142|k562|ENSG00000166997|dwES	chr7	100124556	100124586	UCHL5|HepG2	30
chr7	100124013	100125013	+	MIR142|k562|ENSG00000166997|dwES	chr7	100124654	100124693	HNRNPA1|HepG2	39
chr7	100124013	100125013	+	MIR142|k562|ENSG00000166997|dwES	chr7	100124778	100124831	HNRNPA1|HepG2	53
chr7	100124013	100125013	+	MIR142|k562|ENSG00000166997|dwES	chr7	100124398	100124423	RBM22|HepG2	25
chr7	100124013	100125013	+	MIR142|k562|ENSG00000166997|dwES	chr7	100124912	100124940	SND1|HepG2	28
chr7	100124013	100125013	+	MIR142|k562|ENSG00000166997|dwES	chr7	100124553	100124580	SRSF1|HepG2	27
chr7	100124013	100125013	+	MIR142|k562|ENSG00000166997|dwES	chr7	100124628	100124699	ILF3|HepG2	71
chr7	100124013	100125013	+	MIR142|k562|ENSG00000166997|dwES	chr7	100124541	100124578	SND1|K562	37
chr7	100124013	100125013	+	MIR142|k562|ENSG00000166997|dwES	chr7	100124638	100124670	PRPF8|HepG2	32
chr7	100124013	100125013	+	MIR142|k562|ENSG00000166997|dwES	chr7	100124949	100124972	PRPF8|HepG2	23
chr7	100124013	100125013	+	MIR142|k562|ENSG00000166997|dwES	chr7	100124900	100124942	EIF3D|HepG2	42
chr7	100124013	100125013	+	MIR142|k562|ENSG00000166997|dwES	chr7	100124724	100124737	RBM15|HepG2	13
chr7	100124013	100125013	+	MIR142|k562|ENSG00000166997|dwES	chr7	100124641	100124671	NONO|K562	30
chr7	100124013	100125013	+	MIR142|k562|ENSG00000166997|dwES	chr7	100124906	100124961	UCHL5|K562	55
chr7	100124013	100125013	+	MIR142|k562|ENSG00000166997|dwES	chr7	100124730	100124752	PCBP2|HepG2	22
chr7	100124013	100125013	+	MIR142|k562|ENSG00000166997|dwES	chr7	100124677	100124740	HNRNPU|K562	63
chr7	100124013	100125013	+	MIR142|k562|ENSG00000166997|dwES	chr7	100124899	100124929	SRSF1|HepG2	30
chr7	100124013	100125013	+	MIR142|k562|ENSG00000166997|dwES	chr7	100124560	100124591	NCBP2|HepG2	31
chr17	17175925	17176925	+	MIR142|k562|ENSG00000133030|dwES	chr17	17176388	17176423	KHSRP|K562	35
chr17	17175925	17176925	+	MIR142|k562|ENSG00000133030|dwES	chr17	17176468	17176564	PRPF8|HepG2	96
chr17	17175925	17176925	+	MIR142|k562|ENSG00000133030|dwES	chr17	17176468	17176512	TRA2A|HepG2	44
chr17	17175925	17176925	+	MIR142|k562|ENSG00000133030|dwES	chr17	17176516	17176544	XRN2|HepG2	28
chr17	17175925	17176925	+	MIR142|k562|ENSG00000133030|dwES	chr17	17176423	17176486	EIF4A3|HeLa	63
chr17	17175925	17176925	+	MIR142|k562|ENSG00000133030|dwES	chr17	17176235	17176280	SF3B4|HepG2	45
chr17	17175925	17176925	+	MIR142|k562|ENSG00000133030|dwES	chr17	17176425	17176428	FMR1|K562	3
chr17	17175925	17176925	+	MIR142|k562|ENSG00000133030|dwES	chr17	17176425	17176496	MTPAP|K562	71
chr17	17175925	17176925	+	MIR142|k562|ENSG00000133030|dwES	chr17	17176442	17176506	LSM11|HepG2	64
chr17	17175925	17176925	+	MIR142|k562|ENSG00000133030|dwES	chr17	17176763	17176795	MTPAP|K562	32
chr17	17175925	17176925	+	MIR142|k562|ENSG00000133030|dwES	chr17	17176423	17176426	ZNF622|K562	3
chr17	17175925	17176925	+	MIR142|k562|ENSG00000133030|dwES	chr17	17176745	17176776	CSTF2T|K562	31
chr17	17175925	17176925	+	MIR142|k562|ENSG00000133030|dwES	chr17	17176357	17176432	SF3B4|HepG2	75
chr17	17175925	17176925	+	MIR142|k562|ENSG00000133030|dwES	chr17	17176517	17176562	RBM5|HepG2	45
chr17	17175925	17176925	+	MIR142|k562|ENSG00000133030|dwES	chr17	17176765	17176794	NOLC1|K562	29
chr17	17175925	17176925	+	MIR142|k562|ENSG00000133030|dwES	chr17	17176398	17176435	BUD13|HepG2	37
chr17	17175925	17176925	+	MIR142|k562|ENSG00000133030|dwES	chr17	17176432	17176506	FXR1|K562	74
chr17	17175925	17176925	+	MIR142|k562|ENSG00000133030|dwES	chr17	17176444	17176550	BUD13|HepG2	106
chr17	17175925	17176925	+	MIR142|k562|ENSG00000133030|dwES	chr17	17176496	17176526	ZRANB2|K562	30
chr17	17175925	17176925	+	MIR142|k562|ENSG00000133030|dwES	chr17	17176855	17176862	EFTUD2|HepG2	7
chr17	17175925	17176925	+	MIR142|k562|ENSG00000133030|dwES	chr17	17176069	17176107	HNRNPA1|HepG2	38
chr17	17175925	17176925	+	MIR142|k562|ENSG00000133030|dwES	chr17	17176071	17176096	CSTF2T|HepG2	25
chr17	17175925	17176925	+	MIR142|k562|ENSG00000133030|dwES	chr17	17176432	17176465	CSTF2|HepG2	33
chr17	17175925	17176925	+	MIR142|k562|ENSG00000133030|dwES	chr17	17176432	17176503	ZNF622|K562	71
chr17	17175925	17176925	+	MIR142|k562|ENSG00000133030|dwES	chr17	17176434	17176528	PPIG|HepG2	94
chr17	17175925	17176925	+	MIR142|k562|ENSG00000133030|dwES	chr17	17176486	17176512	BCCIP|HepG2	26
chr17	17175925	17176925	+	MIR142|k562|ENSG00000133030|dwES	chr17	17176030	17176055	HNRNPUL1|HepG2	25
chr17	17175925	17176925	+	MIR142|k562|ENSG00000133030|dwES	chr17	17176435	17176459	TARDBP|K562	24
chr17	17175925	17176925	+	MIR142|k562|ENSG00000133030|dwES	chr17	17176467	17176514	FASTKD2|K562	47
chr17	17175925	17176925	+	MIR142|k562|ENSG00000133030|dwES	chr17	17176491	17176513	UCHL5|K562	22
chr17	17175925	17176925	+	MIR142|k562|ENSG00000133030|dwES	chr17	17176477	17176510	AGGF1|K562	33
chr17	17175925	17176925	+	MIR142|k562|ENSG00000133030|dwES	chr17	17176411	17176472	U2AF2|HepG2	61
chr17	17175925	17176925	+	MIR142|k562|ENSG00000133030|dwES	chr17	17175988	17176024	NKRF|HepG2	36
chr17	17175925	17176925	+	MIR142|k562|ENSG00000133030|dwES	chr17	17176248	17176258	PRPF8|K562	10
chr17	17175925	17176925	+	MIR142|k562|ENSG00000133030|dwES	chr17	17176478	17176533	RBFOX2|K562	55
chr17	17175925	17176925	+	MIR142|k562|ENSG00000133030|dwES	chr17	17176111	17176144	U2AF1|HepG2	33
chr17	17175925	17176925	+	MIR142|k562|ENSG00000133030|dwES	chr17	17176501	17176513	SLTM|K562	12
chr17	17175925	17176925	+	MIR142|k562|ENSG00000133030|dwES	chr17	17176473	17176507	POLR2G|HepG2	34
chr17	17175925	17176925	+	MIR142|k562|ENSG00000133030|dwES	chr17	17176417	17176473	EFTUD2|K562	56
chr17	17175925	17176925	+	MIR142|k562|ENSG00000133030|dwES	chr17	17176494	17176513	DDX24|K562	19
chr17	17175925	17176925	+	MIR142|k562|ENSG00000133030|dwES	chr17	17176404	17176429	U2AF1|K562	25
chr17	17175925	17176925	+	MIR142|k562|ENSG00000133030|dwES	chr17	17176489	17176511	SF3A3|HepG2	22
chr17	17175925	17176925	+	MIR142|k562|ENSG00000133030|dwES	chr17	17176334	17176341	EFTUD2|HepG2	7
chr17	17175925	17176925	+	MIR142|k562|ENSG00000133030|dwES	chr17	17176441	17176518	UCHL5|K562	77
chr17	17175925	17176925	+	MIR142|k562|ENSG00000133030|dwES	chr17	17176754	17176792	EFTUD2|K562	38
chr17	17175925	17176925	+	MIR142|k562|ENSG00000133030|dwES	chr17	17176422	17176466	SF3A3|HepG2	44
chr17	17175925	17176925	+	MIR142|k562|ENSG00000133030|dwES	chr17	17176419	17176470	BUD13|K562	51
chr17	17175925	17176925	+	MIR142|k562|ENSG00000133030|dwES	chr17	17176084	17176106	PRPF8|K562	22
chr17	17175925	17176925	+	MIR142|k562|ENSG00000133030|dwES	chr17	17176412	17176438	RBM5|HepG2	26
chr17	17175925	17176925	+	MIR142|k562|ENSG00000133030|dwES	chr17	17176428	17176468	GRSF1|HepG2	40
chr17	17175925	17176925	+	MIR142|k562|ENSG00000133030|dwES	chr17	17176519	17176545	SUPV3L1|HepG2	26
chr17	17175925	17176925	+	MIR142|k562|ENSG00000133030|dwES	chr17	17176445	17176524	HLTF|K562	79
chr17	17175925	17176925	+	MIR142|k562|ENSG00000133030|dwES	chr17	17176479	17176513	SND1|HepG2	34
chr17	17175925	17176925	+	MIR142|k562|ENSG00000133030|dwES	chr17	17175997	17176042	XRN2|HepG2	45
chr17	17175925	17176925	+	MIR142|k562|ENSG00000133030|dwES	chr17	17176476	17176513	PTBP1|HepG2	37
chr17	17175925	17176925	+	MIR142|k562|ENSG00000133030|dwES	chr17	17176481	17176534	RBM15|K562	53
chr17	17175925	17176925	+	MIR142|k562|ENSG00000133030|dwES	chr17	17176456	17176513	UCHL5|HepG2	57
chr17	17175925	17176925	+	MIR142|k562|ENSG00000133030|dwES	chr17	17176448	17176476	YWHAG|K562	28
chr17	17175925	17176925	+	MIR142|k562|ENSG00000133030|dwES	chr17	17176474	17176512	EIF3D|HepG2	38
chr17	17175925	17176925	+	MIR142|k562|ENSG00000133030|dwES	chr17	17176503	17176593	PRPF8|K562	90
chr17	17175925	17176925	+	MIR142|k562|ENSG00000133030|dwES	chr17	17176497	17176511	CSTF2T|HepG2	14
chr17	17175925	17176925	+	MIR142|k562|ENSG00000133030|dwES	chr17	17176240	17176278	SF3B4|K562	38
chr17	17175925	17176925	+	MIR142|k562|ENSG00000133030|dwES	chr17	17176259	17176285	HNRNPU|HepG2	26
chr17	17175925	17176925	+	MIR142|k562|ENSG00000133030|dwES	chr17	17176432	17176486	CDC40|HepG2	54
chr17	17175925	17176925	+	MIR142|k562|ENSG00000133030|dwES	chr17	17176445	17176519	PPIG|HepG2	74
chr17	17175925	17176925	+	MIR142|k562|ENSG00000133030|dwES	chr17	17176246	17176279	SMNDC1|K562	33
chr17	17175925	17176925	+	MIR142|k562|ENSG00000133030|dwES	chr17	17176200	17176245	NCBP2|HepG2	45
chr17	17175925	17176925	+	MIR142|k562|ENSG00000133030|dwES	chr17	17176479	17176504	NOLC1|K562	25
chr17	17175925	17176925	+	MIR142|k562|ENSG00000133030|dwES	chr17	17176476	17176511	NCBP2|HepG2	35
chr17	17175925	17176925	+	MIR142|k562|ENSG00000133030|dwES	chr17	17176467	17176493	YBX3|K562	26
chr17	17175925	17176925	+	MIR142|k562|ENSG00000133030|dwES	chr17	17176341	17176362	EFTUD2|HepG2	21
chr17	17175925	17176925	+	MIR142|k562|ENSG00000133030|dwES	chr17	17176391	17176437	U2AF2|HepG2	46
chr17	17175925	17176925	+	MIR142|k562|ENSG00000133030|dwES	chr17	17176753	17176785	LSM11|HepG2	32
chr17	17175925	17176925	+	MIR142|k562|ENSG00000133030|dwES	chr17	17176512	17176519	SUPV3L1|HepG2	7
chr17	17175925	17176925	+	MIR142|k562|ENSG00000133030|dwES	chr17	17176423	17176431	AGGF1|HepG2	8
chr17	17175925	17176925	+	MIR142|k562|ENSG00000133030|dwES	chr17	17176749	17176790	SF3B4|HepG2	41
chr17	17175925	17176925	+	MIR142|k562|ENSG00000133030|dwES	chr17	17176324	17176395	SF3B4|HepG2	71
chr17	17175925	17176925	+	MIR142|k562|ENSG00000133030|dwES	chr17	17176430	17176512	LSM11|HepG2	82
chr17	17175925	17176925	+	MIR142|k562|ENSG00000133030|dwES	chr17	17176140	17176168	FASTKD2|HepG2	28
chr17	17175925	17176925	+	MIR142|k562|ENSG00000133030|dwES	chr17	17176426	17176491	SRSF1|K562	65
chr17	17175925	17176925	+	MIR142|k562|ENSG00000133030|dwES	chr17	17176472	17176514	BUD13|K562	42
chr17	17175925	17176925	+	MIR142|k562|ENSG00000133030|dwES	chr17	17176440	17176512	GRWD1|HepG2	72
chr17	17175925	17176925	+	MIR142|k562|ENSG00000133030|dwES	chr17	17176113	17176133	UCHL5|K562	20
chr17	17175925	17176925	+	MIR142|k562|ENSG00000133030|dwES	chr17	17176428	17176477	U2AF2|K562	49
chr17	17175925	17176925	+	MIR142|k562|ENSG00000133030|dwES	chr17	17176003	17176056	HNRNPK|HepG2	53
chr17	17175925	17176925	+	MIR142|k562|ENSG00000133030|dwES	chr17	17176433	17176450	HNRNPU|K562	17
chr17	17175925	17176925	+	MIR142|k562|ENSG00000133030|dwES	chr17	17176493	17176511	FXR2|K562	18
chr17	17175925	17176925	+	MIR142|k562|ENSG00000133030|dwES	chr17	17176022	17176043	PRPF8|K562	21
chr17	17175925	17176925	+	MIR142|k562|ENSG00000133030|dwES	chr17	17176497	17176513	SLTM|K562	16
chr17	17175925	17176925	+	MIR142|k562|ENSG00000133030|dwES	chr17	17176538	17176578	FAM120A|HepG2	40
chr17	17175925	17176925	+	MIR142|k562|ENSG00000133030|dwES	chr17	17176484	17176508	HNRNPA1|HepG2	24
chr17	17175925	17176925	+	MIR142|k562|ENSG00000133030|dwES	chr17	17176132	17176214	HNRNPA1|HepG2	82
chr17	17175925	17176925	+	MIR142|k562|ENSG00000133030|dwES	chr17	17176390	17176431	SMNDC1|HepG2	41
chr17	17175925	17176925	+	MIR142|k562|ENSG00000133030|dwES	chr17	17176460	17176513	ZNF622|K562	53
chr17	17175925	17176925	+	MIR142|k562|ENSG00000133030|dwES	chr17	17176425	17176497	FXR2|K562	72
chr17	17175925	17176925	+	MIR142|k562|ENSG00000133030|dwES	chr17	17176481	17176507	PRPF8|HepG2	26
chr17	17175925	17176925	+	MIR142|k562|ENSG00000133030|dwES	chr17	17176192	17176258	U2AF2|HepG2	66
chr17	17175925	17176925	+	MIR142|k562|ENSG00000133030|dwES	chr17	17176460	17176509	YBX3|K562	49
chr17	17175925	17176925	+	MIR142|k562|ENSG00000133030|dwES	chr17	17176006	17176028	SMNDC1|HepG2	22
chr17	17175925	17176925	+	MIR142|k562|ENSG00000133030|dwES	chr17	17176444	17176514	DGCR8|HepG2	70
chr17	17175925	17176925	+	MIR142|k562|ENSG00000133030|dwES	chr17	17176816	17176856	XRN2|HepG2	40
chr17	17175925	17176925	+	MIR142|k562|ENSG00000133030|dwES	chr17	17176482	17176506	DDX3X|K562	24
chr17	17175925	17176925	+	MIR142|k562|ENSG00000133030|dwES	chr17	17176475	17176515	PPIL4|K562	40
chr17	17175925	17176925	+	MIR142|k562|ENSG00000133030|dwES	chr17	17176226	17176276	SF3B4|HepG2	50
chr17	17175925	17176925	+	MIR142|k562|ENSG00000133030|dwES	chr17	17176471	17176507	RBM22|HepG2	36
chr17	17175925	17176925	+	MIR142|k562|ENSG00000133030|dwES	chr17	17176240	17176279	SMNDC1|HepG2	39
chr17	17175925	17176925	+	MIR142|k562|ENSG00000133030|dwES	chr17	17176503	17176549	PRPF8|K562	46
chr17	17175925	17176925	+	MIR142|k562|ENSG00000133030|dwES	chr17	17176500	17176515	TROVE2|HepG2	15
chr17	17175925	17176925	+	MIR142|k562|ENSG00000133030|dwES	chr17	17176460	17176523	CSTF2|HepG2	63
chr17	17175925	17176925	+	MIR142|k562|ENSG00000133030|dwES	chr17	17176423	17176446	EIF4A3|HeLa	23
chr17	17175925	17176925	+	MIR142|k562|ENSG00000133030|dwES	chr17	17176172	17176202	EFTUD2|HepG2	30
chr17	17175925	17176925	+	MIR142|k562|ENSG00000133030|dwES	chr17	17176446	17176535	HLTF|K562	89
chr17	17175925	17176925	+	MIR142|k562|ENSG00000133030|dwES	chr17	17176249	17176271	U2AF2|K562	22
chr17	17175925	17176925	+	MIR142|k562|ENSG00000133030|dwES	chr17	17176478	17176525	BUD13|HepG2	47
chr17	17175925	17176925	+	MIR142|k562|ENSG00000133030|dwES	chr17	17176423	17176453	RBM5|HepG2	30
chr17	17175925	17176925	+	MIR142|k562|ENSG00000133030|dwES	chr17	17176430	17176490	FXR1|K562	60
chr17	17175925	17176925	+	MIR142|k562|ENSG00000133030|dwES	chr17	17176437	17176493	BUD13|K562	56
chr17	17175925	17176925	+	MIR142|k562|ENSG00000133030|dwES	chr17	17176532	17176564	QKI|HepG2	32
chr17	17175925	17176925	+	MIR142|k562|ENSG00000133030|dwES	chr17	17176461	17176507	DDX6|HepG2	46
chr17	17175925	17176925	+	MIR142|k562|ENSG00000133030|dwES	chr17	17176479	17176508	DHX30|K562	29
chr17	17175925	17176925	+	MIR142|k562|ENSG00000133030|dwES	chr17	17176437	17176515	EIF3H|HepG2	78
chr17	17175925	17176925	+	MIR142|k562|ENSG00000133030|dwES	chr17	17176445	17176520	GRWD1|HepG2	75
chr17	17175925	17176925	+	MIR142|k562|ENSG00000133030|dwES	chr17	17176507	17176557	PRPF8|HepG2	50
chr17	17175925	17176925	+	MIR142|k562|ENSG00000133030|dwES	chr17	17176459	17176500	DDX55|HepG2	41
chr17	17175925	17176925	+	MIR142|k562|ENSG00000133030|dwES	chr17	17176504	17176571	HNRNPA1|HepG2	67
chr17	17175925	17176925	+	MIR142|k562|ENSG00000133030|dwES	chr17	17176775	17176807	AGGF1|HepG2	32
chr17	17175925	17176925	+	MIR142|k562|ENSG00000133030|dwES	chr17	17176448	17176509	AGGF1|HepG2	61
chr17	17175925	17176925	+	MIR142|k562|ENSG00000133030|dwES	chr17	17176471	17176518	AGGF1|HepG2	47
chr17	17175925	17176925	+	MIR142|k562|ENSG00000133030|dwES	chr17	17176475	17176509	HNRNPA1|K562	34
chr17	17175925	17176925	+	MIR142|k562|ENSG00000133030|dwES	chr17	17176492	17176513	SRSF1|HepG2	21
chr17	17175925	17176925	+	MIR142|k562|ENSG00000133030|dwES	chr17	17176486	17176509	IGF2BP1|HepG2	23
chr17	17175925	17176925	+	MIR142|k562|ENSG00000133030|dwES	chr17	17176414	17176508	MTPAP|K562	94
chr17	17175925	17176925	+	MIR142|k562|ENSG00000133030|dwES	chr17	17176430	17176476	NKRF|HepG2	46
chr17	17175925	17176925	+	MIR142|k562|ENSG00000133030|dwES	chr17	17176440	17176505	FASTKD2|HepG2	65
chr17	17175925	17176925	+	MIR142|k562|ENSG00000133030|dwES	chr17	17176837	17176875	MTPAP|K562	38
chr17	17175925	17176925	+	MIR142|k562|ENSG00000133030|dwES	chr17	17176485	17176512	NOL12|HepG2	27
chr17	17175925	17176925	+	MIR142|k562|ENSG00000133030|dwES	chr17	17176243	17176280	TAF15|HepG2	37
chr17	17175925	17176925	+	MIR142|k562|ENSG00000133030|dwES	chr17	17176436	17176500	SRSF1|K562	64
chr17	17175925	17176925	+	MIR142|k562|ENSG00000133030|dwES	chr17	17176536	17176556	DDX24|K562	20
chr17	17175925	17176925	+	MIR142|k562|ENSG00000133030|dwES	chr17	17176481	17176519	SRSF1|HepG2	38
chr17	17175925	17176925	+	MIR142|k562|ENSG00000133030|dwES	chr17	17176469	17176494	PTBP1|K562	25
chr17	17175925	17176925	+	MIR142|k562|ENSG00000133030|dwES	chr17	17176639	17176674	UCHL5|K562	35
chr17	17175925	17176925	+	MIR142|k562|ENSG00000133030|dwES	chr17	17176228	17176248	SF3A3|HepG2	20
chr17	17175925	17176925	+	MIR142|k562|ENSG00000133030|dwES	chr17	17176422	17176470	U2AF2|K562	48
chr17	17175925	17176925	+	MIR142|k562|ENSG00000133030|dwES	chr17	17176434	17176470	HNRNPUL1|K562	36
chr17	17175925	17176925	+	MIR142|k562|ENSG00000133030|dwES	chr17	17176386	17176446	GPKOW|K562	60
chr17	17175925	17176925	+	MIR142|k562|ENSG00000133030|dwES	chr17	17176437	17176513	UCHL5|HepG2	76
chr17	17175925	17176925	+	MIR142|k562|ENSG00000133030|dwES	chr17	17176420	17176466	PPIL4|K562	46
chr16	27268205	27269205	+	MIR142|k562|ENSG00000169189|dwES	chr16	27268907	27268998	GRWD1|HepG2	91
chr16	27268205	27269205	+	MIR142|k562|ENSG00000169189|dwES	chr16	27268581	27268659	XRN2|HepG2	78
chr16	27268205	27269205	+	MIR142|k562|ENSG00000169189|dwES	chr16	27268579	27268622	SAFB2|K562	43
chr16	27268205	27269205	+	MIR142|k562|ENSG00000169189|dwES	chr16	27268558	27268627	RBM15|HepG2	69
chr16	27268205	27269205	+	MIR142|k562|ENSG00000169189|dwES	chr16	27268362	27268398	TAF15|HepG2	36
chr16	27268205	27269205	+	MIR142|k562|ENSG00000169189|dwES	chr16	27268571	27268637	FAM120A|HepG2	66
chr16	27268205	27269205	+	MIR142|k562|ENSG00000169189|dwES	chr16	27268989	27269027	SRSF1|HepG2	38
chr16	27268205	27269205	+	MIR142|k562|ENSG00000169189|dwES	chr16	27268734	27268739	PPIG|HepG2	5
chr16	27268205	27269205	+	MIR142|k562|ENSG00000169189|dwES	chr16	27268578	27268629	PRPF8|HepG2	51
chr16	27268205	27269205	+	MIR142|k562|ENSG00000169189|dwES	chr16	27268705	27268734	DDX3X|K562	29
chr16	27268205	27269205	+	MIR142|k562|ENSG00000169189|dwES	chr16	27268577	27268631	PRPF8|HepG2	54
chr16	27268205	27269205	+	MIR142|k562|ENSG00000169189|dwES	chr16	27268635	27268717	SRSF1|HepG2	82
chr16	27268205	27269205	+	MIR142|k562|ENSG00000169189|dwES	chr16	27268951	27268978	UCHL5|HepG2	27
chr16	27268205	27269205	+	MIR142|k562|ENSG00000169189|dwES	chr16	27268697	27268723	SRSF1|HepG2	26
chr16	27268205	27269205	+	MIR142|k562|ENSG00000169189|dwES	chr16	27268573	27268624	HNRNPU|HepG2	51
chr16	27268205	27269205	+	MIR142|k562|ENSG00000169189|dwES	chr16	27268590	27268627	HNRNPL|HepG2	37
chr16	27268205	27269205	+	MIR142|k562|ENSG00000169189|dwES	chr16	27268706	27268726	ZNF622|K562	20
chr16	27268205	27269205	+	MIR142|k562|ENSG00000169189|dwES	chr16	27268618	27268646	HNRNPA1|K562	28
chr16	27268205	27269205	+	MIR142|k562|ENSG00000169189|dwES	chr16	27268580	27268636	NKRF|HepG2	56
chr16	27268205	27269205	+	MIR142|k562|ENSG00000169189|dwES	chr16	27268705	27268707	FASTKD2|HepG2	2
chr16	27268205	27269205	+	MIR142|k562|ENSG00000169189|dwES	chr16	27268666	27268685	RBM15|HepG2	19
chr16	27268205	27269205	+	MIR142|k562|ENSG00000169189|dwES	chr16	27268705	27268712	FTO|K562	7
chr16	27268205	27269205	+	MIR142|k562|ENSG00000169189|dwES	chr16	27268587	27268620	NCBP2|HepG2	33
chr16	27268205	27269205	+	MIR142|k562|ENSG00000169189|dwES	chr16	27268611	27268661	RBM5|HepG2	50
chr16	27268205	27269205	+	MIR142|k562|ENSG00000169189|dwES	chr16	27268705	27268729	LSM11|HepG2	24
chr16	27268205	27269205	+	MIR142|k562|ENSG00000169189|dwES	chr16	27268691	27268720	EFTUD2|HepG2	29
chr16	27268205	27269205	+	MIR142|k562|ENSG00000169189|dwES	chr16	27268702	27268750	DDX3X|HepG2	48
chr16	27268205	27269205	+	MIR142|k562|ENSG00000169189|dwES	chr16	27268703	27268737	UCHL5|HepG2	34
chr16	27268205	27269205	+	MIR142|k562|ENSG00000169189|dwES	chr16	27268539	27268626	EFTUD2|HepG2	87
chr16	27268205	27269205	+	MIR142|k562|ENSG00000169189|dwES	chr16	27268661	27268692	RBM15|HepG2	31
chr16	27268205	27269205	+	MIR142|k562|ENSG00000169189|dwES	chr16	27268708	27268719	GRWD1|HepG2	11
chr16	27268205	27269205	+	MIR142|k562|ENSG00000169189|dwES	chr16	27268644	27268678	GTF2F1|HepG2	34
chr16	27268205	27269205	+	MIR142|k562|ENSG00000169189|dwES	chr16	27268532	27268559	DGCR8|HepG2	27
chr16	27268205	27269205	+	MIR142|k562|ENSG00000169189|dwES	chr16	27268531	27268638	CSTF2|HepG2	107
chr16	27268205	27269205	+	MIR142|k562|ENSG00000169189|dwES	chr16	27268577	27268629	SUGP2|HepG2	52
chr16	27268205	27269205	+	MIR142|k562|ENSG00000169189|dwES	chr16	27268661	27268666	RBM15|HepG2	5
chr16	27268205	27269205	+	MIR142|k562|ENSG00000169189|dwES	chr16	27268706	27268732	NCBP2|K562	26
chr16	27268205	27269205	+	MIR142|k562|ENSG00000169189|dwES	chr16	27268703	27268742	UCHL5|HepG2	39
chr16	27268205	27269205	+	MIR142|k562|ENSG00000169189|dwES	chr16	27269106	27269150	GRWD1|HepG2	44
chr16	27268205	27269205	+	MIR142|k562|ENSG00000169189|dwES	chr16	27268579	27268671	NCBP2|HepG2	92
chr16	27268205	27269205	+	MIR142|k562|ENSG00000169189|dwES	chr16	27268870	27268894	NCBP2|HepG2	24
chr16	27268205	27269205	+	MIR142|k562|ENSG00000169189|dwES	chr16	27268713	27268741	DDX55|K562	28
chr16	27268205	27269205	+	MIR142|k562|ENSG00000169189|dwES	chr16	27268562	27268644	XRN2|HepG2	82
chr16	27268205	27269205	+	MIR142|k562|ENSG00000169189|dwES	chr16	27268192	27268231	EFTUD2|HepG2	26
chr16	27268205	27269205	+	MIR142|k562|ENSG00000169189|dwES	chr16	27268670	27268710	PRPF8|HepG2	40
chr16	27268205	27269205	+	MIR142|k562|ENSG00000169189|dwES	chr16	27268952	27268984	HNRNPU|HepG2	32
chr16	27268205	27269205	+	MIR142|k562|ENSG00000169189|dwES	chr16	27268192	27268221	TAF15|HepG2	16
chr16	27268205	27269205	+	MIR142|k562|ENSG00000169189|dwES	chr16	27268673	27268744	NCBP2|HepG2	71
chr16	27268205	27269205	+	MIR142|k562|ENSG00000169189|dwES	chr16	27269041	27269160	GRWD1|HepG2	119
chr16	27268205	27269205	+	MIR142|k562|ENSG00000169189|dwES	chr16	27268707	27268749	UCHL5|K562	42
chr16	27268205	27269205	+	MIR142|k562|ENSG00000169189|dwES	chr16	27268543	27268551	RBM15|HepG2	8
chr16	27268205	27269205	+	MIR142|k562|ENSG00000169189|dwES	chr16	27269078	27269112	RPS5|HepG2	34
chr16	27268205	27269205	+	MIR142|k562|ENSG00000169189|dwES	chr16	27268473	27268503	GTF2F1|HepG2	30
chr16	27268205	27269205	+	MIR142|k562|ENSG00000169189|dwES	chr16	27268645	27268677	PCBP2|HepG2	32
chr16	27268205	27269205	+	MIR142|k562|ENSG00000169189|dwES	chr16	27268565	27268628	EFTUD2|HepG2	63
chr16	27268205	27269205	+	MIR142|k562|ENSG00000169189|dwES	chr16	27268641	27268669	TROVE2|HepG2	28
chr16	27268205	27269205	+	MIR142|k562|ENSG00000169189|dwES	chr16	27268953	27268982	NCBP2|HepG2	29
chr16	27268205	27269205	+	MIR142|k562|ENSG00000169189|dwES	chr16	27268970	27269052	GRWD1|HepG2	82
chr16	27268205	27269205	+	MIR142|k562|ENSG00000169189|dwES	chr16	27268570	27268626	NKRF|HepG2	56
chr16	27268205	27269205	+	MIR142|k562|ENSG00000169189|dwES	chr16	27268579	27268624	BUD13|HepG2	45
chr16	27268205	27269205	+	MIR142|k562|ENSG00000169189|dwES	chr16	27268263	27268291	DGCR8|HepG2	28
chr16	27268205	27269205	+	MIR142|k562|ENSG00000169189|dwES	chr16	27268590	27268668	GTF2F1|HepG2	78
chr16	27268205	27269205	+	MIR142|k562|ENSG00000169189|dwES	chr16	27268930	27268962	YBX3|K562	32
chr16	27268205	27269205	+	MIR142|k562|ENSG00000169189|dwES	chr16	27268709	27268755	YBX3|K562	46
chr16	27268205	27269205	+	MIR142|k562|ENSG00000169189|dwES	chr16	27268705	27268713	DDX55|K562	8
chr16	27268205	27269205	+	MIR142|k562|ENSG00000169189|dwES	chr16	27268705	27268707	GRWD1|HepG2	2
chr16	27268205	27269205	+	MIR142|k562|ENSG00000169189|dwES	chr16	27268719	27268731	BUD13|K562	12
chr16	27268205	27269205	+	MIR142|k562|ENSG00000169189|dwES	chr16	27268589	27268636	PPIG|HepG2	47
chr16	27268205	27269205	+	MIR142|k562|ENSG00000169189|dwES	chr16	27268577	27268628	XRCC6|K562	51
chr16	27268205	27269205	+	MIR142|k562|ENSG00000169189|dwES	chr16	27268577	27268616	HNRNPC|HepG2	39
chr16	27268205	27269205	+	MIR142|k562|ENSG00000169189|dwES	chr16	27268705	27268718	ZNF622|K562	13
chr16	27268205	27269205	+	MIR142|k562|ENSG00000169189|dwES	chr16	27269022	27269042	HNRNPU|HepG2	20
chr16	27268205	27269205	+	MIR142|k562|ENSG00000169189|dwES	chr16	27268705	27268740	PPIG|HepG2	35
chr16	27268205	27269205	+	MIR142|k562|ENSG00000169189|dwES	chr16	27269115	27269159	LSM11|HepG2	44
chr16	27268205	27269205	+	MIR142|k562|ENSG00000169189|dwES	chr16	27268259	27268291	IGF2BP3|HepG2	32
chr16	27268205	27269205	+	MIR142|k562|ENSG00000169189|dwES	chr16	27268705	27268726	GEMIN5|K562	21
chr16	27268205	27269205	+	MIR142|k562|ENSG00000169189|dwES	chr16	27269131	27269136	RBM15|HepG2	5
chr16	27268205	27269205	+	MIR142|k562|ENSG00000169189|dwES	chr16	27268707	27268713	EIF3D|HepG2	6
chr16	27268205	27269205	+	MIR142|k562|ENSG00000169189|dwES	chr16	27268856	27268898	GRSF1|HepG2	42
chr16	27268205	27269205	+	MIR142|k562|ENSG00000169189|dwES	chr16	27268667	27268672	FAM120A|HepG2	5
chr16	27268205	27269205	+	MIR142|k562|ENSG00000169189|dwES	chr16	27268704	27268742	FMR1|K562	38
chr16	27268205	27269205	+	MIR142|k562|ENSG00000169189|dwES	chr16	27268579	27268647	CSTF2T|K562	68
chr16	27268205	27269205	+	MIR142|k562|ENSG00000169189|dwES	chr16	27268569	27268665	FAM120A|HepG2	96
chr16	27268205	27269205	+	MIR142|k562|ENSG00000169189|dwES	chr16	27268580	27268624	XPO5|HepG2	44
chr16	27268205	27269205	+	MIR142|k562|ENSG00000169189|dwES	chr16	27268705	27268713	SND1|K562	8
chr16	27268205	27269205	+	MIR142|k562|ENSG00000169189|dwES	chr16	27268538	27268545	EFTUD2|HepG2	7
chr16	27268205	27269205	+	MIR142|k562|ENSG00000169189|dwES	chr16	27268223	27268239	GEMIN5|K562	16
chr16	27268205	27269205	+	MIR142|k562|ENSG00000169189|dwES	chr16	27268497	27268598	GTF2F1|K562	101
chr16	27268205	27269205	+	MIR142|k562|ENSG00000169189|dwES	chr16	27269008	27269037	LSM11|HepG2	29
chr16	27268205	27269205	+	MIR142|k562|ENSG00000169189|dwES	chr16	27268705	27268722	NKRF|HepG2	17
chr16	27268205	27269205	+	MIR142|k562|ENSG00000169189|dwES	chr16	27268588	27268617	IGF2BP3|HepG2	29
chr16	27268205	27269205	+	MIR142|k562|ENSG00000169189|dwES	chr16	27268705	27268735	FXR1|K562	30
chr16	27268205	27269205	+	MIR142|k562|ENSG00000169189|dwES	chr16	27268491	27268539	NCBP2|HepG2	48
chr16	27268205	27269205	+	MIR142|k562|ENSG00000169189|dwES	chr16	27268595	27268657	BCCIP|HepG2	62
chr16	27268205	27269205	+	MIR142|k562|ENSG00000169189|dwES	chr16	27268696	27268724	QKI|HepG2	28
chr16	27268205	27269205	+	MIR142|k562|ENSG00000169189|dwES	chr16	27268709	27268731	RPS3|HepG2	22
chr16	27268205	27269205	+	MIR142|k562|ENSG00000169189|dwES	chr16	27269029	27269051	UCHL5|HepG2	22
chr16	27268205	27269205	+	MIR142|k562|ENSG00000169189|dwES	chr16	27268593	27268617	TIA1|K562	24
chr16	27268205	27269205	+	MIR142|k562|ENSG00000169189|dwES	chr16	27268705	27268744	DDX3X|K562	39
chr16	27268205	27269205	+	MIR142|k562|ENSG00000169189|dwES	chr16	27268547	27268616	GTF2F1|HepG2	69
chr16	27268205	27269205	+	MIR142|k562|ENSG00000169189|dwES	chr16	27268638	27268686	TIA1|HepG2	48
chr16	27268205	27269205	+	MIR142|k562|ENSG00000169189|dwES	chr16	27268936	27268972	NCBP2|HepG2	36
chr16	27268205	27269205	+	MIR142|k562|ENSG00000169189|dwES	chr16	27268551	27268578	RBM15|HepG2	27
chr16	27268205	27269205	+	MIR142|k562|ENSG00000169189|dwES	chr16	27268592	27268660	HNRNPU|HepG2	68
chr16	27268205	27269205	+	MIR142|k562|ENSG00000169189|dwES	chr16	27268608	27268639	KHSRP|K562	31
chr16	27268205	27269205	+	MIR142|k562|ENSG00000169189|dwES	chr16	27268250	27268282	U2AF1|HepG2	32
chr16	27268205	27269205	+	MIR142|k562|ENSG00000169189|dwES	chr16	27268578	27268623	SRSF9|HepG2	45
chr16	27268205	27269205	+	MIR142|k562|ENSG00000169189|dwES	chr16	27268576	27268632	CSTF2T|HepG2	56
chr16	27268205	27269205	+	MIR142|k562|ENSG00000169189|dwES	chr16	27268671	27268742	NCBP2|HepG2	71
chr16	27268205	27269205	+	MIR142|k562|ENSG00000169189|dwES	chr16	27268233	27268263	TIA1|HepG2	30
chr16	27268205	27269205	+	MIR142|k562|ENSG00000169189|dwES	chr16	27268604	27268644	SRSF9|HepG2	40
chr16	27268205	27269205	+	MIR142|k562|ENSG00000169189|dwES	chr16	27268545	27268572	RPS5|K562	27
chr16	27268205	27269205	+	MIR142|k562|ENSG00000169189|dwES	chr16	27268682	27268691	EFTUD2|HepG2	9
chr16	27268205	27269205	+	MIR142|k562|ENSG00000169189|dwES	chr16	27268194	27268224	U2AF2|HepG2	19
chr16	27268205	27269205	+	MIR142|k562|ENSG00000169189|dwES	chr16	27269136	27269159	RBM15|HepG2	23
chr16	27268205	27269205	+	MIR142|k562|ENSG00000169189|dwES	chr16	27268612	27268653	FASTKD2|K562	41
chr16	27268205	27269205	+	MIR142|k562|ENSG00000169189|dwES	chr16	27268704	27268719	SRSF7|K562	15
chr16	27268205	27269205	+	MIR142|k562|ENSG00000169189|dwES	chr16	27268572	27268625	CSTF2|HepG2	53
chr16	27268205	27269205	+	MIR142|k562|ENSG00000169189|dwES	chr16	27268604	27268652	BCCIP|HepG2	48
chr16	27268205	27269205	+	MIR142|k562|ENSG00000169189|dwES	chr16	27268720	27268744	SRSF9|HepG2	24
chr16	27268205	27269205	+	MIR142|k562|ENSG00000169189|dwES	chr16	27268608	27268624	HNRNPA1|HepG2	16
chr2	70085046	70086046	+	MIR142|k562|ENSG00000179818|dwES	chr2	70085545	70085606	RBM15|HepG2	61
chr2	70085046	70086046	+	MIR142|k562|ENSG00000179818|dwES	chr2	70085631	70085685	SF3B4|K562	54
chr2	70085046	70086046	+	MIR142|k562|ENSG00000179818|dwES	chr2	70085709	70085735	TROVE2|K562	26
chr2	70085046	70086046	+	MIR142|k562|ENSG00000179818|dwES	chr2	70085891	70085927	EIF3H|HepG2	36
chr2	70085046	70086046	+	MIR142|k562|ENSG00000179818|dwES	chr2	70085548	70085587	U2AF1|HepG2	39
chr2	70085046	70086046	+	MIR142|k562|ENSG00000179818|dwES	chr2	70085816	70085824	AUH|HepG2	8
chr2	70085046	70086046	+	MIR142|k562|ENSG00000179818|dwES	chr2	70085168	70085208	NCBP2|HepG2	40
chr2	70085046	70086046	+	MIR142|k562|ENSG00000179818|dwES	chr2	70085856	70085910	TAF15|HepG2	54
chr2	70085046	70086046	+	MIR142|k562|ENSG00000179818|dwES	chr2	70085623	70085670	CDC40|HepG2	47
chr2	70085046	70086046	+	MIR142|k562|ENSG00000179818|dwES	chr2	70085429	70085494	EFTUD2|HepG2	65
chr2	70085046	70086046	+	MIR142|k562|ENSG00000179818|dwES	chr2	70085535	70085662	BUD13|HepG2	127
chr2	70085046	70086046	+	MIR142|k562|ENSG00000179818|dwES	chr2	70085741	70085774	DDX59|HepG2	33
chr2	70085046	70086046	+	MIR142|k562|ENSG00000179818|dwES	chr2	70085724	70085748	HNRNPUL1|HepG2	24
chr2	70085046	70086046	+	MIR142|k562|ENSG00000179818|dwES	chr2	70085851	70085910	HNRNPU|HepG2	59
chr2	70085046	70086046	+	MIR142|k562|ENSG00000179818|dwES	chr2	70085279	70085334	HNRNPU|HepG2	55
chr2	70085046	70086046	+	MIR142|k562|ENSG00000179818|dwES	chr2	70085519	70085608	EFTUD2|HepG2	89
chr2	70085046	70086046	+	MIR142|k562|ENSG00000179818|dwES	chr2	70085641	70085680	LSM11|HepG2	39
chr2	70085046	70086046	+	MIR142|k562|ENSG00000179818|dwES	chr2	70085709	70085775	HNRNPA1|K562	66
chr2	70085046	70086046	+	MIR142|k562|ENSG00000179818|dwES	chr2	70085300	70085342	ILF3|K562	42
chr2	70085046	70086046	+	MIR142|k562|ENSG00000179818|dwES	chr2	70085865	70085893	TIA1|K562	28
chr2	70085046	70086046	+	MIR142|k562|ENSG00000179818|dwES	chr2	70085847	70085910	HNRNPUL1|HepG2	63
chr2	70085046	70086046	+	MIR142|k562|ENSG00000179818|dwES	chr2	70085546	70085569	LIN28B|K562	23
chr2	70085046	70086046	+	MIR142|k562|ENSG00000179818|dwES	chr2	70085541	70085597	SRSF1|HepG2	56
chr2	70085046	70086046	+	MIR142|k562|ENSG00000179818|dwES	chr2	70085551	70085633	BUD13|K562	82
chr2	70085046	70086046	+	MIR142|k562|ENSG00000179818|dwES	chr2	70085878	70085909	DGCR8|HepG2	31
chr2	70085046	70086046	+	MIR142|k562|ENSG00000179818|dwES	chr2	70085972	70086004	FKBP4|HepG2	32
chr2	70085046	70086046	+	MIR142|k562|ENSG00000179818|dwES	chr2	70085641	70085680	TIA1|K562	39
chr2	70085046	70086046	+	MIR142|k562|ENSG00000179818|dwES	chr2	70085854	70085891	EFTUD2|HepG2	37
chr2	70085046	70086046	+	MIR142|k562|ENSG00000179818|dwES	chr2	70085551	70085594	RBFOX2|K562	43
chr2	70085046	70086046	+	MIR142|k562|ENSG00000179818|dwES	chr2	70085866	70085894	SF3B4|HepG2	28
chr2	70085046	70086046	+	MIR142|k562|ENSG00000179818|dwES	chr2	70085641	70085687	TIA1|HepG2	46
chr2	70085046	70086046	+	MIR142|k562|ENSG00000179818|dwES	chr2	70085597	70085627	SRSF1|HepG2	30
chr2	70085046	70086046	+	MIR142|k562|ENSG00000179818|dwES	chr2	70085639	70085677	TIA1|K562	38
chr2	70085046	70086046	+	MIR142|k562|ENSG00000179818|dwES	chr2	70085840	70085879	CPSF6|K562	39
chr2	70085046	70086046	+	MIR142|k562|ENSG00000179818|dwES	chr2	70085602	70085681	SF3A3|HepG2	79
chr2	70085046	70086046	+	MIR142|k562|ENSG00000179818|dwES	chr2	70085296	70085343	DDX6|K562	47
chr2	70085046	70086046	+	MIR142|k562|ENSG00000179818|dwES	chr2	70085949	70085979	QKI|HepG2	30
chr2	70085046	70086046	+	MIR142|k562|ENSG00000179818|dwES	chr2	70085538	70085575	XRCC6|K562	37
chr2	70085046	70086046	+	MIR142|k562|ENSG00000179818|dwES	chr2	70085602	70085625	ZNF622|K562	23
chr2	70085046	70086046	+	MIR142|k562|ENSG00000179818|dwES	chr2	70085947	70085986	HNRNPL|HepG2	39
chr2	70085046	70086046	+	MIR142|k562|ENSG00000179818|dwES	chr2	70085598	70085685	AGGF1|HepG2	87
chr2	70085046	70086046	+	MIR142|k562|ENSG00000179818|dwES	chr2	70085592	70085626	U2AF1|HepG2	34
chr2	70085046	70086046	+	MIR142|k562|ENSG00000179818|dwES	chr2	70084977	70085071	HNRNPA1|HepG2	25
chr2	70085046	70086046	+	MIR142|k562|ENSG00000179818|dwES	chr2	70085878	70085899	AGGF1|HepG2	21
chr2	70085046	70086046	+	MIR142|k562|ENSG00000179818|dwES	chr2	70085662	70085680	DGCR8|HepG2	18
chr2	70085046	70086046	+	MIR142|k562|ENSG00000179818|dwES	chr2	70085717	70085747	XRN2|HepG2	30
chr2	70085046	70086046	+	MIR142|k562|ENSG00000179818|dwES	chr2	70085872	70085898	SUPV3L1|HepG2	26
chr2	70085046	70086046	+	MIR142|k562|ENSG00000179818|dwES	chr2	70085546	70085601	TRA2A|HepG2	55
chr2	70085046	70086046	+	MIR142|k562|ENSG00000179818|dwES	chr2	70085852	70085911	HNRNPA1|HepG2	59
chr2	70085046	70086046	+	MIR142|k562|ENSG00000179818|dwES	chr2	70085546	70085645	LSM11|HepG2	99
chr2	70085046	70086046	+	MIR142|k562|ENSG00000179818|dwES	chr2	70085580	70085673	DDX3X|HepG2	93
chr2	70085046	70086046	+	MIR142|k562|ENSG00000179818|dwES	chr2	70085513	70085578	PRPF8|HepG2	65
chr2	70085046	70086046	+	MIR142|k562|ENSG00000179818|dwES	chr2	70085976	70085993	AUH|HepG2	17
chr2	70085046	70086046	+	MIR142|k562|ENSG00000179818|dwES	chr2	70085811	70085838	ZNF622|K562	27
chr2	70085046	70086046	+	MIR142|k562|ENSG00000179818|dwES	chr2	70085657	70085678	NKRF|HepG2	21
chr2	70085046	70086046	+	MIR142|k562|ENSG00000179818|dwES	chr2	70085640	70085680	EIF3D|HepG2	40
chr2	70085046	70086046	+	MIR142|k562|ENSG00000179818|dwES	chr2	70085539	70085566	EIF3H|HepG2	27
chr2	70085046	70086046	+	MIR142|k562|ENSG00000179818|dwES	chr2	70085607	70085625	SRSF7|K562	18
chr2	70085046	70086046	+	MIR142|k562|ENSG00000179818|dwES	chr2	70085652	70085679	LSM11|HepG2	27
chr2	70085046	70086046	+	MIR142|k562|ENSG00000179818|dwES	chr2	70085863	70085879	CSTF2T|HepG2	16
chr2	70085046	70086046	+	MIR142|k562|ENSG00000179818|dwES	chr2	70085850	70085892	BCCIP|HepG2	42
chr2	70085046	70086046	+	MIR142|k562|ENSG00000179818|dwES	chr2	70085551	70085682	AGGF1|HepG2	131
chr2	70085046	70086046	+	MIR142|k562|ENSG00000179818|dwES	chr2	70085556	70085582	IGF2BP3|HepG2	26
chr2	70085046	70086046	+	MIR142|k562|ENSG00000179818|dwES	chr2	70085392	70085432	POLR2G|HepG2	40
chr2	70085046	70086046	+	MIR142|k562|ENSG00000179818|dwES	chr2	70085336	70085396	PRPF8|K562	60
chr2	70085046	70086046	+	MIR142|k562|ENSG00000179818|dwES	chr2	70085970	70086014	TROVE2|HepG2	44
chr2	70085046	70086046	+	MIR142|k562|ENSG00000179818|dwES	chr2	70085517	70085561	PRPF8|K562	44
chr2	70085046	70086046	+	MIR142|k562|ENSG00000179818|dwES	chr2	70085632	70085684	SF3B4|HepG2	52
chr2	70085046	70086046	+	MIR142|k562|ENSG00000179818|dwES	chr2	70085542	70085627	GRWD1|HepG2	85
chr2	70085046	70086046	+	MIR142|k562|ENSG00000179818|dwES	chr2	70085555	70085573	RBM15|K562	18
chr2	70085046	70086046	+	MIR142|k562|ENSG00000179818|dwES	chr2	70085545	70085627	PPIG|HepG2	82
chr2	70085046	70086046	+	MIR142|k562|ENSG00000179818|dwES	chr2	70085843	70085889	SRSF1|HepG2	46
chr2	70085046	70086046	+	MIR142|k562|ENSG00000179818|dwES	chr2	70085875	70085878	CSTF2|HepG2	3
chr2	70085046	70086046	+	MIR142|k562|ENSG00000179818|dwES	chr2	70085546	70085658	EIF3D|HepG2	112
chr2	70085046	70086046	+	MIR142|k562|ENSG00000179818|dwES	chr2	70085635	70085679	U2AF1|HepG2	44
chr2	70085046	70086046	+	MIR142|k562|ENSG00000179818|dwES	chr2	70085881	70085903	DDX3X|K562	22
chr2	70085046	70086046	+	MIR142|k562|ENSG00000179818|dwES	chr2	70085799	70085837	TAF15|HepG2	38
chr2	70085046	70086046	+	MIR142|k562|ENSG00000179818|dwES	chr2	70085867	70085907	GRSF1|HepG2	40
chr2	70085046	70086046	+	MIR142|k562|ENSG00000179818|dwES	chr2	70085544	70085599	GRWD1|HepG2	55
chr2	70085046	70086046	+	MIR142|k562|ENSG00000179818|dwES	chr2	70085282	70085315	POLR2G|HepG2	33
chr2	70085046	70086046	+	MIR142|k562|ENSG00000179818|dwES	chr2	70085708	70085743	AUH|HepG2	35
chr2	70085046	70086046	+	MIR142|k562|ENSG00000179818|dwES	chr2	70085541	70085591	SRSF1|HepG2	50
chr2	70085046	70086046	+	MIR142|k562|ENSG00000179818|dwES	chr2	70085275	70085308	CSTF2T|K562	33
chr2	70085046	70086046	+	MIR142|k562|ENSG00000179818|dwES	chr2	70085298	70085328	KHSRP|K562	30
chr2	70085046	70086046	+	MIR142|k562|ENSG00000179818|dwES	chr2	70085285	70085319	TIA1|HepG2	34
chr2	70085046	70086046	+	MIR142|k562|ENSG00000179818|dwES	chr2	70085860	70085910	CDC40|HepG2	50
chr2	70085046	70086046	+	MIR142|k562|ENSG00000179818|dwES	chr2	70085546	70085561	ZNF622|K562	15
chr2	70085046	70086046	+	MIR142|k562|ENSG00000179818|dwES	chr2	70085647	70085674	XRN2|HepG2	27
chr2	70085046	70086046	+	MIR142|k562|ENSG00000179818|dwES	chr2	70085615	70085679	U2AF2|K562	64
chr2	70085046	70086046	+	MIR142|k562|ENSG00000179818|dwES	chr2	70085706	70085751	HNRNPA1|HepG2	45
chr2	70085046	70086046	+	MIR142|k562|ENSG00000179818|dwES	chr2	70085710	70085776	HNRNPA1|HepG2	66
chr2	70085046	70086046	+	MIR142|k562|ENSG00000179818|dwES	chr2	70085863	70085878	UCHL5|K562	15
chr2	70085046	70086046	+	MIR142|k562|ENSG00000179818|dwES	chr2	70085558	70085587	NCBP2|HepG2	29
chr2	70085046	70086046	+	MIR142|k562|ENSG00000179818|dwES	chr2	70085643	70085672	XRCC6|HepG2	29
chr2	70085046	70086046	+	MIR142|k562|ENSG00000179818|dwES	chr2	70085552	70085584	RBFOX2|K562	32
chr2	70085046	70086046	+	MIR142|k562|ENSG00000179818|dwES	chr2	70085274	70085362	HNRNPC|HepG2	88
chr2	70085046	70086046	+	MIR142|k562|ENSG00000179818|dwES	chr2	70085815	70085825	UCHL5|HepG2	10
chr2	70085046	70086046	+	MIR142|k562|ENSG00000179818|dwES	chr2	70085286	70085320	AUH|HepG2	34
chr2	70085046	70086046	+	MIR142|k562|ENSG00000179818|dwES	chr2	70085294	70085332	BCCIP|HepG2	38
chr2	70085046	70086046	+	MIR142|k562|ENSG00000179818|dwES	chr2	70085285	70085317	NKRF|HepG2	32
chr2	70085046	70086046	+	MIR142|k562|ENSG00000179818|dwES	chr2	70085568	70085606	MTPAP|K562	38
chr2	70085046	70086046	+	MIR142|k562|ENSG00000179818|dwES	chr2	70085579	70085598	SUB1|HepG2	19
chr2	70085046	70086046	+	MIR142|k562|ENSG00000179818|dwES	chr2	70085870	70085891	TROVE2|HepG2	21
chr2	70085046	70086046	+	MIR142|k562|ENSG00000179818|dwES	chr2	70085245	70085272	NONO|K562	27
chr2	70085046	70086046	+	MIR142|k562|ENSG00000179818|dwES	chr2	70085555	70085613	DGCR8|HepG2	58
chr2	70085046	70086046	+	MIR142|k562|ENSG00000179818|dwES	chr2	70085555	70085585	NOL12|HepG2	30
chr2	70085046	70086046	+	MIR142|k562|ENSG00000179818|dwES	chr2	70085815	70085834	PPIG|HepG2	19
chr2	70085046	70086046	+	MIR142|k562|ENSG00000179818|dwES	chr2	70085550	70085586	FAM120A|HepG2	36
chr2	70085046	70086046	+	MIR142|k562|ENSG00000179818|dwES	chr2	70085548	70085595	NOL12|HepG2	47
chr2	70085046	70086046	+	MIR142|k562|ENSG00000179818|dwES	chr2	70085860	70085890	IGF2BP3|HepG2	30
chr2	70085046	70086046	+	MIR142|k562|ENSG00000179818|dwES	chr2	70085600	70085621	XRCC6|HepG2	21
chr2	70085046	70086046	+	MIR142|k562|ENSG00000179818|dwES	chr2	70085546	70085581	SRSF7|HepG2	35
chr2	70085046	70086046	+	MIR142|k562|ENSG00000179818|dwES	chr2	70085546	70085589	UCHL5|HepG2	43
chr2	70085046	70086046	+	MIR142|k562|ENSG00000179818|dwES	chr2	70085547	70085597	LSM11|HepG2	50
chr2	70085046	70086046	+	MIR142|k562|ENSG00000179818|dwES	chr2	70085842	70085899	ILF3|HepG2	57
chr2	70085046	70086046	+	MIR142|k562|ENSG00000179818|dwES	chr2	70085187	70085207	HNRNPC|HepG2	20
chr2	70085046	70086046	+	MIR142|k562|ENSG00000179818|dwES	chr2	70085604	70085621	UCHL5|HepG2	17
chr2	70085046	70086046	+	MIR142|k562|ENSG00000179818|dwES	chr2	70085601	70085633	RBM5|HepG2	32
chr2	70085046	70086046	+	MIR142|k562|ENSG00000179818|dwES	chr2	70085593	70085668	TIAL1|HeLa	75
chr2	70085046	70086046	+	MIR142|k562|ENSG00000179818|dwES	chr2	70085226	70085244	HNRNPC|HepG2	18
chr2	70085046	70086046	+	MIR142|k562|ENSG00000179818|dwES	chr2	70085742	70085771	RBM5|HepG2	29
chr2	70085046	70086046	+	MIR142|k562|ENSG00000179818|dwES	chr2	70085599	70085682	U2AF1|HepG2	83
chr2	70085046	70086046	+	MIR142|k562|ENSG00000179818|dwES	chr2	70085741	70085745	LARP4|HepG2	4
chr2	70085046	70086046	+	MIR142|k562|ENSG00000179818|dwES	chr2	70085378	70085438	HNRNPC|HepG2	60
chr2	70085046	70086046	+	MIR142|k562|ENSG00000179818|dwES	chr2	70085193	70085230	ILF3|K562	37
chr2	70085046	70086046	+	MIR142|k562|ENSG00000179818|dwES	chr2	70085045	70085093	HNRNPUL1|HepG2	47
chr2	70085046	70086046	+	MIR142|k562|ENSG00000179818|dwES	chr2	70085256	70085349	TIA1|K562	93
chr2	70085046	70086046	+	MIR142|k562|ENSG00000179818|dwES	chr2	70085844	70085928	NKRF|HepG2	84
chr2	70085046	70086046	+	MIR142|k562|ENSG00000179818|dwES	chr2	70085734	70085771	HNRNPU|HepG2	37
chr2	70085046	70086046	+	MIR142|k562|ENSG00000179818|dwES	chr2	70085854	70085904	HNRNPU|HepG2	50
chr2	70085046	70086046	+	MIR142|k562|ENSG00000179818|dwES	chr2	70085966	70085998	RBFOX2|HepG2	32
chr2	70085046	70086046	+	MIR142|k562|ENSG00000179818|dwES	chr2	70085577	70085624	CPSF6|K562	47
chr2	70085046	70086046	+	MIR142|k562|ENSG00000179818|dwES	chr2	70085843	70085866	SFPQ|HepG2	23
chr2	70085046	70086046	+	MIR142|k562|ENSG00000179818|dwES	chr2	70085852	70085881	SRSF9|HepG2	29
chr2	70085046	70086046	+	MIR142|k562|ENSG00000179818|dwES	chr2	70085710	70085742	HNRNPK|HepG2	32
chr2	70085046	70086046	+	MIR142|k562|ENSG00000179818|dwES	chr2	70085758	70085776	HNRNPA1|K562	18
chr2	70085046	70086046	+	MIR142|k562|ENSG00000179818|dwES	chr2	70085901	70085932	SF3B4|K562	31
chr2	70085046	70086046	+	MIR142|k562|ENSG00000179818|dwES	chr2	70085304	70085343	CDC40|HepG2	39
chr2	70085046	70086046	+	MIR142|k562|ENSG00000179818|dwES	chr2	70085977	70086020	RBM5|HepG2	43
chr2	70085046	70086046	+	MIR142|k562|ENSG00000179818|dwES	chr2	70085401	70085429	LARP4|HepG2	28
chr2	70085046	70086046	+	MIR142|k562|ENSG00000179818|dwES	chr2	70085549	70085672	U2AF2|HepG2	123
chr2	70085046	70086046	+	MIR142|k562|ENSG00000179818|dwES	chr2	70085630	70085684	SF3B4|HepG2	54
chr2	70085046	70086046	+	MIR142|k562|ENSG00000179818|dwES	chr2	70085567	70085624	NOLC1|K562	57
chr2	70085046	70086046	+	MIR142|k562|ENSG00000179818|dwES	chr2	70085502	70085529	TBRG4|K562	27
chr2	70085046	70086046	+	MIR142|k562|ENSG00000179818|dwES	chr2	70085973	70085988	DGCR8|HepG2	15
chr2	70085046	70086046	+	MIR142|k562|ENSG00000179818|dwES	chr2	70085624	70085657	U2AF2|K562	33
chr2	70085046	70086046	+	MIR142|k562|ENSG00000179818|dwES	chr2	70085654	70085681	NOL12|HepG2	27
chr2	70085046	70086046	+	MIR142|k562|ENSG00000179818|dwES	chr2	70085981	70086018	SUPV3L1|HepG2	37
chr2	70085046	70086046	+	MIR142|k562|ENSG00000179818|dwES	chr2	70085860	70085886	IGF2BP3|HepG2	26
chr2	70085046	70086046	+	MIR142|k562|ENSG00000179818|dwES	chr2	70085544	70085604	FASTKD2|HepG2	60
chr2	70085046	70086046	+	MIR142|k562|ENSG00000179818|dwES	chr2	70085851	70085911	U2AF2|HepG2	60
chr2	70085046	70086046	+	MIR142|k562|ENSG00000179818|dwES	chr2	70085869	70085897	U2AF1|HepG2	28
chr2	70085046	70086046	+	MIR142|k562|ENSG00000179818|dwES	chr2	70085546	70085570	DDX3X|K562	24
chr2	70085046	70086046	+	MIR142|k562|ENSG00000179818|dwES	chr2	70085860	70085906	U2AF2|K562	46
chr2	70085046	70086046	+	MIR142|k562|ENSG00000179818|dwES	chr2	70085885	70085932	RBFOX2|K562	47
chr2	70085046	70086046	+	MIR142|k562|ENSG00000179818|dwES	chr2	70085220	70085247	ILF3|K562	27
chr2	70085046	70086046	+	MIR142|k562|ENSG00000179818|dwES	chr2	70085292	70085330	PRPF8|HepG2	38
chr2	70085046	70086046	+	MIR142|k562|ENSG00000179818|dwES	chr2	70085174	70085207	ILF3|HepG2	33
chr2	70085046	70086046	+	MIR142|k562|ENSG00000179818|dwES	chr2	70085873	70085909	DDX3X|HepG2	36
chr2	70085046	70086046	+	MIR142|k562|ENSG00000179818|dwES	chr2	70085624	70085657	GPKOW|K562	33
chr2	70085046	70086046	+	MIR142|k562|ENSG00000179818|dwES	chr2	70085845	70085905	HNRNPU|K562	60
chr2	70085046	70086046	+	MIR142|k562|ENSG00000179818|dwES	chr2	70085578	70085665	U2AF2|HepG2	87
chr2	70085046	70086046	+	MIR142|k562|ENSG00000179818|dwES	chr2	70085555	70085594	NKRF|HepG2	39
chr2	70085046	70086046	+	MIR142|k562|ENSG00000179818|dwES	chr2	70085553	70085596	LARP4|HepG2	43
chr2	70085046	70086046	+	MIR142|k562|ENSG00000179818|dwES	chr2	70085808	70085821	HNRNPC|HepG2	13
chr2	70085046	70086046	+	MIR142|k562|ENSG00000179818|dwES	chr2	70085722	70085736	XRN2|HepG2	14
chr2	70085046	70086046	+	MIR142|k562|ENSG00000179818|dwES	chr2	70085739	70085765	PRPF8|K562	26
chr2	70085046	70086046	+	MIR142|k562|ENSG00000179818|dwES	chr2	70085739	70085773	SMNDC1|HepG2	34
chr2	70085046	70086046	+	MIR142|k562|ENSG00000179818|dwES	chr2	70085275	70085321	FAM120A|HepG2	46
chr2	70085046	70086046	+	MIR142|k562|ENSG00000179818|dwES	chr2	70085865	70085917	TAF15|HepG2	52
chr2	70085046	70086046	+	MIR142|k562|ENSG00000179818|dwES	chr2	70085401	70085436	AUH|HepG2	35
chr2	70085046	70086046	+	MIR142|k562|ENSG00000179818|dwES	chr2	70085997	70086017	RBM5|HepG2	20
chr2	70085046	70086046	+	MIR142|k562|ENSG00000179818|dwES	chr2	70085352	70085381	SAFB2|K562	29
chr2	70085046	70086046	+	MIR142|k562|ENSG00000179818|dwES	chr2	70085001	70085056	RBM22|HepG2	10
chr2	70085046	70086046	+	MIR142|k562|ENSG00000179818|dwES	chr2	70085855	70085903	U2AF2|HepG2	48
chr2	70085046	70086046	+	MIR142|k562|ENSG00000179818|dwES	chr2	70085020	70085055	ILF3|K562	9
chr2	70085046	70086046	+	MIR142|k562|ENSG00000179818|dwES	chr2	70085869	70085910	NCBP2|HepG2	41
chr2	70085046	70086046	+	MIR142|k562|ENSG00000179818|dwES	chr2	70085124	70085166	HNRNPK|HepG2	42
chr2	70085046	70086046	+	MIR142|k562|ENSG00000179818|dwES	chr2	70085725	70085736	TAF15|HepG2	11
chr2	70085046	70086046	+	MIR142|k562|ENSG00000179818|dwES	chr2	70085807	70085858	SRSF7|HepG2	51
chr2	70085046	70086046	+	MIR142|k562|ENSG00000179818|dwES	chr2	70085450	70085535	KHSRP|K562	85
chr2	70085046	70086046	+	MIR142|k562|ENSG00000179818|dwES	chr2	70085967	70086000	CDC40|HepG2	33
chr2	70085046	70086046	+	MIR142|k562|ENSG00000179818|dwES	chr2	70085395	70085434	LARP4|HepG2	39
chr2	70085046	70086046	+	MIR142|k562|ENSG00000179818|dwES	chr2	70085550	70085599	DDX59|HepG2	49
chr2	70085046	70086046	+	MIR142|k562|ENSG00000179818|dwES	chr2	70085566	70085674	EIF3H|HepG2	108
chr2	70085046	70086046	+	MIR142|k562|ENSG00000179818|dwES	chr2	70085523	70085585	PRPF8|HepG2	62
chr2	70085046	70086046	+	MIR142|k562|ENSG00000179818|dwES	chr2	70085969	70086002	IGF2BP1|HepG2	33
chr2	70085046	70086046	+	MIR142|k562|ENSG00000179818|dwES	chr2	70085815	70085822	RBFOX2|HepG2	7
chr2	70085046	70086046	+	MIR142|k562|ENSG00000179818|dwES	chr2	70085546	70085587	DDX6|K562	41
chr2	70085046	70086046	+	MIR142|k562|ENSG00000179818|dwES	chr2	70085604	70085627	UCHL5|HepG2	23
chr2	70085046	70086046	+	MIR142|k562|ENSG00000179818|dwES	chr2	70085813	70085829	DHX30|HepG2	16
chr2	70085046	70086046	+	MIR142|k562|ENSG00000179818|dwES	chr2	70085558	70085587	EIF3D|HepG2	29
chr2	70085046	70086046	+	MIR142|k562|ENSG00000179818|dwES	chr2	70085173	70085181	TAF15|HepG2	8
chr2	70085046	70086046	+	MIR142|k562|ENSG00000179818|dwES	chr2	70085811	70085866	GTF2F1|HepG2	55
chr2	70085046	70086046	+	MIR142|k562|ENSG00000179818|dwES	chr2	70085875	70085910	NCBP2|HepG2	35
chr2	70085046	70086046	+	MIR142|k562|ENSG00000179818|dwES	chr2	70085575	70085628	UCHL5|K562	53
chr2	70085046	70086046	+	MIR142|k562|ENSG00000179818|dwES	chr2	70085948	70086033	KHDRBS1|K562	85
chr2	70085046	70086046	+	MIR142|k562|ENSG00000179818|dwES	chr2	70085002	70085047	HNRNPL|HepG2	1
chr2	70085046	70086046	+	MIR142|k562|ENSG00000179818|dwES	chr2	70085272	70085325	FAM120A|HepG2	53
chr2	70085046	70086046	+	MIR142|k562|ENSG00000179818|dwES	chr2	70085546	70085573	DDX59|HepG2	27
chr2	70085046	70086046	+	MIR142|k562|ENSG00000179818|dwES	chr2	70085865	70085897	SND1|HepG2	32
chr2	70085046	70086046	+	MIR142|k562|ENSG00000179818|dwES	chr2	70085643	70085668	DKC1|HepG2	25
chr2	70085046	70086046	+	MIR142|k562|ENSG00000179818|dwES	chr2	70085726	70085755	DGCR8|HepG2	29
chr2	70085046	70086046	+	MIR142|k562|ENSG00000179818|dwES	chr2	70085875	70085907	NKRF|HepG2	32
chr2	70085046	70086046	+	MIR142|k562|ENSG00000179818|dwES	chr2	70085491	70085528	TIA1|HepG2	37
chr2	70085046	70086046	+	MIR142|k562|ENSG00000179818|dwES	chr2	70085614	70085659	AUH|HepG2	45
chr2	70085046	70086046	+	MIR142|k562|ENSG00000179818|dwES	chr2	70085546	70085552	SLTM|HepG2	6
chr2	70085046	70086046	+	MIR142|k562|ENSG00000179818|dwES	chr2	70085963	70086006	BCCIP|HepG2	43
chr2	70085046	70086046	+	MIR142|k562|ENSG00000179818|dwES	chr2	70085544	70085564	RBM22|HepG2	20
chr2	70085046	70086046	+	MIR142|k562|ENSG00000179818|dwES	chr2	70085969	70086005	SND1|K562	36
chr2	70085046	70086046	+	MIR142|k562|ENSG00000179818|dwES	chr2	70085853	70085884	QKI|HepG2	31
chr2	70085046	70086046	+	MIR142|k562|ENSG00000179818|dwES	chr2	70085546	70085567	NOLC1|K562	21
chr2	70085046	70086046	+	MIR142|k562|ENSG00000179818|dwES	chr2	70085247	70085249	DGCR8|HepG2	2
chr2	70085046	70086046	+	MIR142|k562|ENSG00000179818|dwES	chr2	70085289	70085339	CSTF2T|HepG2	50
chr2	70085046	70086046	+	MIR142|k562|ENSG00000179818|dwES	chr2	70085967	70085992	PCBP2|HepG2	25
chr2	70085046	70086046	+	MIR142|k562|ENSG00000179818|dwES	chr2	70085599	70085625	DHX30|HepG2	26
chr2	70085046	70086046	+	MIR142|k562|ENSG00000179818|dwES	chr2	70085453	70085521	KHDRBS1|K562	68
chr2	70085046	70086046	+	MIR142|k562|ENSG00000179818|dwES	chr2	70085614	70085634	TRA2A|HepG2	20
chr2	70085046	70086046	+	MIR142|k562|ENSG00000179818|dwES	chr2	70085536	70085597	SRSF1|K562	61
chr2	70085046	70086046	+	MIR142|k562|ENSG00000179818|dwES	chr2	70085642	70085686	TIA1|HepG2	44
chr2	70085046	70086046	+	MIR142|k562|ENSG00000179818|dwES	chr2	70085430	70085521	KHSRP|K562	91
chr2	70085046	70086046	+	MIR142|k562|ENSG00000179818|dwES	chr2	70085607	70085611	PRPF8|HepG2	4
chr2	70085046	70086046	+	MIR142|k562|ENSG00000179818|dwES	chr2	70085294	70085337	U2AF1|HepG2	43
chr2	70085046	70086046	+	MIR142|k562|ENSG00000179818|dwES	chr2	70085623	70085625	NCBP2|HepG2	2
chr2	70085046	70086046	+	MIR142|k562|ENSG00000179818|dwES	chr2	70085846	70085894	ZNF622|K562	48
chr2	70085046	70086046	+	MIR142|k562|ENSG00000179818|dwES	chr2	70085286	70085326	CSTF2T|HepG2	40
chr2	70085046	70086046	+	MIR142|k562|ENSG00000179818|dwES	chr2	70085974	70086004	NKRF|HepG2	30
chr2	70085046	70086046	+	MIR142|k562|ENSG00000179818|dwES	chr2	70085858	70085894	BUD13|K562	36
chr2	70085046	70086046	+	MIR142|k562|ENSG00000179818|dwES	chr2	70085624	70085673	SMNDC1|HepG2	49
chr2	70085046	70086046	+	MIR142|k562|ENSG00000179818|dwES	chr2	70085642	70085685	ILF3|K562	43
chr2	70085046	70086046	+	MIR142|k562|ENSG00000179818|dwES	chr2	70085953	70085975	DGCR8|HepG2	22
chr2	70085046	70086046	+	MIR142|k562|ENSG00000179818|dwES	chr2	70085546	70085585	POLR2G|HepG2	39
chr2	70085046	70086046	+	MIR142|k562|ENSG00000179818|dwES	chr2	70085500	70085558	PRPF8|K562	58
chr2	70085046	70086046	+	MIR142|k562|ENSG00000179818|dwES	chr2	70085541	70085625	UCHL5|K562	84
chr2	70085046	70086046	+	MIR142|k562|ENSG00000179818|dwES	chr2	70085172	70085215	NCBP2|HepG2	43
chr2	70085046	70086046	+	MIR142|k562|ENSG00000179818|dwES	chr2	70085751	70085771	HNRNPA1|HepG2	20
chr2	70085046	70086046	+	MIR142|k562|ENSG00000179818|dwES	chr2	70085859	70085894	GRWD1|HepG2	35
chr2	70085046	70086046	+	MIR142|k562|ENSG00000179818|dwES	chr2	70085855	70085891	RBFOX2|HepG2	36
chr2	70085046	70086046	+	MIR142|k562|ENSG00000179818|dwES	chr2	70085289	70085328	SUGP2|HepG2	39
chr2	70085046	70086046	+	MIR142|k562|ENSG00000179818|dwES	chr2	70085848	70085914	HNRNPU|K562	66
chr2	70085046	70086046	+	MIR142|k562|ENSG00000179818|dwES	chr2	70085859	70085907	FAM120A|K562	48
chr2	70085046	70086046	+	MIR142|k562|ENSG00000179818|dwES	chr2	70085542	70085590	IGF2BP3|HepG2	48
chr2	70085046	70086046	+	MIR142|k562|ENSG00000179818|dwES	chr2	70085606	70085624	RBM15|K562	18
chr2	70085046	70086046	+	MIR142|k562|ENSG00000179818|dwES	chr2	70085874	70085896	SF3A3|HepG2	22
chr2	70085046	70086046	+	MIR142|k562|ENSG00000179818|dwES	chr2	70085749	70085772	RBM5|HepG2	23
chr2	70085046	70086046	+	MIR142|k562|ENSG00000179818|dwES	chr2	70085848	70085912	KHDRBS1|K562	64
chr2	70085046	70086046	+	MIR142|k562|ENSG00000179818|dwES	chr2	70085852	70085895	SRSF7|HepG2	43
chr2	70085046	70086046	+	MIR142|k562|ENSG00000179818|dwES	chr2	70085167	70085262	ILF3|HepG2	95
chr2	70085046	70086046	+	MIR142|k562|ENSG00000179818|dwES	chr2	70085849	70085864	DDX59|HepG2	15
chr2	70085046	70086046	+	MIR142|k562|ENSG00000179818|dwES	chr2	70085639	70085681	SMNDC1|HepG2	42
chr2	70085046	70086046	+	MIR142|k562|ENSG00000179818|dwES	chr2	70085177	70085197	CDC40|HepG2	20
chr2	70085046	70086046	+	MIR142|k562|ENSG00000179818|dwES	chr2	70085741	70085770	LSM11|K562	29
chr2	70085046	70086046	+	MIR142|k562|ENSG00000179818|dwES	chr2	70085038	70085086	HNRNPA1|HepG2	40
chr2	70085046	70086046	+	MIR142|k562|ENSG00000179818|dwES	chr2	70085553	70085578	SRSF9|HepG2	25
chr2	70085046	70086046	+	MIR142|k562|ENSG00000179818|dwES	chr2	70085856	70085907	UCHL5|K562	51
chr2	70085046	70086046	+	MIR142|k562|ENSG00000179818|dwES	chr2	70085547	70085583	FASTKD2|HepG2	36
chr2	70085046	70086046	+	MIR142|k562|ENSG00000179818|dwES	chr2	70085724	70085733	HNRNPU|HepG2	9
chr2	70085046	70086046	+	MIR142|k562|ENSG00000179818|dwES	chr2	70085804	70085895	CSTF2|HepG2	91
chr2	70085046	70086046	+	MIR142|k562|ENSG00000179818|dwES	chr2	70085557	70085614	SRSF9|HepG2	57
chr2	70085046	70086046	+	MIR142|k562|ENSG00000179818|dwES	chr2	70085291	70085377	PRPF8|K562	86
chr2	70085046	70086046	+	MIR142|k562|ENSG00000179818|dwES	chr2	70085545	70085623	PPIG|HepG2	78
chr2	70085046	70086046	+	MIR142|k562|ENSG00000179818|dwES	chr2	70085867	70085887	HNRNPC|HepG2	20
chr2	70085046	70086046	+	MIR142|k562|ENSG00000179818|dwES	chr2	70085545	70085604	UCHL5|HepG2	59
chr2	70085046	70086046	+	MIR142|k562|ENSG00000179818|dwES	chr2	70085273	70085324	ILF3|HepG2	51
chr2	70085046	70086046	+	MIR142|k562|ENSG00000179818|dwES	chr2	70085870	70085904	EIF3D|HepG2	34
chr2	70085046	70086046	+	MIR142|k562|ENSG00000179818|dwES	chr2	70085633	70085681	SF3A3|HepG2	48
chr2	70085046	70086046	+	MIR142|k562|ENSG00000179818|dwES	chr2	70085659	70085681	PRPF8|HepG2	22
chr2	70085046	70086046	+	MIR142|k562|ENSG00000179818|dwES	chr2	70085593	70085668	PTBP1PTBP2|HeLa	75
chr2	70085046	70086046	+	MIR142|k562|ENSG00000179818|dwES	chr2	70085303	70085324	U2AF1|HepG2	21
chr2	70085046	70086046	+	MIR142|k562|ENSG00000179818|dwES	chr2	70085967	70085994	HNRNPA1|HepG2	27
chr2	70085046	70086046	+	MIR142|k562|ENSG00000179818|dwES	chr2	70085849	70085901	SRSF7|K562	52
chr2	70085046	70086046	+	MIR142|k562|ENSG00000179818|dwES	chr2	70085645	70085675	UCHL5|HepG2	30
chr2	70085046	70086046	+	MIR142|k562|ENSG00000179818|dwES	chr2	70085558	70085629	TROVE2|HepG2	71
chr2	70085046	70086046	+	MIR142|k562|ENSG00000179818|dwES	chr2	70085884	70085900	RBM22|HepG2	16
chr2	70085046	70086046	+	MIR142|k562|ENSG00000179818|dwES	chr2	70085546	70085633	PTBP1|HepG2	87
chr2	70085046	70086046	+	MIR142|k562|ENSG00000179818|dwES	chr2	70085546	70085588	TBRG4|HepG2	42
chr2	70085046	70086046	+	MIR142|k562|ENSG00000179818|dwES	chr2	70085855	70085916	HNRNPA1|HepG2	61
chr2	70085046	70086046	+	MIR142|k562|ENSG00000179818|dwES	chr2	70085599	70085632	GRWD1|HepG2	33
chr2	70085046	70086046	+	MIR142|k562|ENSG00000179818|dwES	chr2	70085546	70085562	PTBP1|HepG2	16
chr2	70085046	70086046	+	MIR142|k562|ENSG00000179818|dwES	chr2	70085852	70085901	U2AF1|HepG2	49
chr2	70085046	70086046	+	MIR142|k562|ENSG00000179818|dwES	chr2	70085845	70085900	RBM22|HepG2	55
chr2	70085046	70086046	+	MIR142|k562|ENSG00000179818|dwES	chr2	70085939	70085999	HNRNPUL1|HepG2	60
chr2	70085046	70086046	+	MIR142|k562|ENSG00000179818|dwES	chr2	70085972	70085983	RBM22|HepG2	11
chr2	70085046	70086046	+	MIR142|k562|ENSG00000179818|dwES	chr2	70085647	70085660	HNRNPK|HepG2	13
chr2	70085046	70086046	+	MIR142|k562|ENSG00000179818|dwES	chr2	70085546	70085553	SRSF9|HepG2	7
chr2	70085046	70086046	+	MIR142|k562|ENSG00000179818|dwES	chr2	70085595	70085619	SUPV3L1|HepG2	24
chr2	70085046	70086046	+	MIR142|k562|ENSG00000179818|dwES	chr2	70085882	70085928	LSM11|HepG2	46
chr2	70085046	70086046	+	MIR142|k562|ENSG00000179818|dwES	chr2	70085723	70085733	SLTM|HepG2	10
chr2	70085046	70086046	+	MIR142|k562|ENSG00000179818|dwES	chr2	70085396	70085439	TIA1|K562	43
chr2	70085046	70086046	+	MIR142|k562|ENSG00000179818|dwES	chr2	70085591	70085619	AUH|HepG2	28
chr2	70085046	70086046	+	MIR142|k562|ENSG00000179818|dwES	chr2	70085632	70085679	XRN2|HepG2	47
chr2	70085046	70086046	+	MIR142|k562|ENSG00000179818|dwES	chr2	70085547	70085609	BUD13|HepG2	62
chr2	70085046	70086046	+	MIR142|k562|ENSG00000179818|dwES	chr2	70085883	70085910	FASTKD2|HepG2	27
chr2	70085046	70086046	+	MIR142|k562|ENSG00000179818|dwES	chr2	70085860	70085885	NOLC1|K562	25
chr2	70085046	70086046	+	MIR142|k562|ENSG00000179818|dwES	chr2	70085867	70085900	QKI|HepG2	33
chr2	70085046	70086046	+	MIR142|k562|ENSG00000179818|dwES	chr2	70085828	70085887	PPIG|HepG2	59
chr2	70085046	70086046	+	MIR142|k562|ENSG00000179818|dwES	chr2	70085296	70085387	SUGP2|HepG2	91
chr2	70085046	70086046	+	MIR142|k562|ENSG00000179818|dwES	chr2	70085638	70085678	BUD13|HepG2	40
chr2	70085046	70086046	+	MIR142|k562|ENSG00000179818|dwES	chr2	70085273	70085325	XRN2|HepG2	52
chr2	70085046	70086046	+	MIR142|k562|ENSG00000179818|dwES	chr2	70085830	70085878	PTBP1|HepG2	48
chr2	70085046	70086046	+	MIR142|k562|ENSG00000179818|dwES	chr2	70085225	70085246	CSTF2T|HepG2	21
chr2	70085046	70086046	+	MIR142|k562|ENSG00000179818|dwES	chr2	70085649	70085675	EIF3H|HepG2	26
chr13	45389234	45390234	+	MIR142|k562|ENSG00000170919|dwES	chr13	45389413	45389451	HNRNPL|HepG2	38
chr13	45389234	45390234	+	MIR142|k562|ENSG00000170919|dwES	chr13	45389427	45389454	GTF2F1|HepG2	27
chr13	45389234	45390234	+	MIR142|k562|ENSG00000170919|dwES	chr13	45389652	45389699	KHSRP|K562	47
chr13	45389234	45390234	+	MIR142|k562|ENSG00000170919|dwES	chr13	45389993	45390025	HNRNPL|HepG2	32
chr13	45389234	45390234	+	MIR142|k562|ENSG00000170919|dwES	chr13	45389429	45389461	BCCIP|HepG2	32
chr13	45389234	45390234	+	MIR142|k562|ENSG00000170919|dwES	chr13	45389680	45389704	SF3A3|HepG2	24
chr13	45389234	45390234	+	MIR142|k562|ENSG00000170919|dwES	chr13	45389291	45389322	DDX59|HepG2	31
chr13	45389234	45390234	+	MIR142|k562|ENSG00000170919|dwES	chr13	45389516	45389523	SRSF9|HepG2	7
chr13	45389234	45390234	+	MIR142|k562|ENSG00000170919|dwES	chr13	45389991	45390025	HNRNPL|HepG2	34
chr13	45389234	45390234	+	MIR142|k562|ENSG00000170919|dwES	chr13	45389670	45389717	PTBP1|HepG2	47
chr13	45389234	45390234	+	MIR142|k562|ENSG00000170919|dwES	chr13	45389291	45389311	LARP4|K562	20
chr13	45389234	45390234	+	MIR142|k562|ENSG00000170919|dwES	chr13	45389425	45389464	CSTF2T|HepG2	39
chr13	45389234	45390234	+	MIR142|k562|ENSG00000170919|dwES	chr13	45389294	45389317	HNRNPC|HepG2	23
chr13	45389234	45390234	+	MIR142|k562|ENSG00000170919|dwES	chr13	45389293	45389311	EIF3D|HepG2	18
chr13	45389234	45390234	+	MIR142|k562|ENSG00000170919|dwES	chr13	45389417	45389454	SLTM|K562	37
chr13	45389234	45390234	+	MIR142|k562|ENSG00000170919|dwES	chr13	45389289	45389312	LARP4|K562	23
chr13	45389234	45390234	+	MIR142|k562|ENSG00000170919|dwES	chr13	45389291	45389332	FASTKD2|HepG2	41
chr13	45389234	45390234	+	MIR142|k562|ENSG00000170919|dwES	chr13	45389457	45389481	RBM15|HepG2	24
chr13	45389234	45390234	+	MIR142|k562|ENSG00000170919|dwES	chr13	45389437	45389469	SRSF1|HepG2	32
chr13	45389234	45390234	+	MIR142|k562|ENSG00000170919|dwES	chr13	45389307	45389314	U2AF2|HepG2	7
chr13	45389234	45390234	+	MIR142|k562|ENSG00000170919|dwES	chr13	45390104	45390115	EIF3D|HepG2	11
chr13	45389234	45390234	+	MIR142|k562|ENSG00000170919|dwES	chr13	45389420	45389465	HNRNPL|K562	45
chr13	45389234	45390234	+	MIR142|k562|ENSG00000170919|dwES	chr13	45389504	45389526	XRN2|HepG2	22
chr13	45389234	45390234	+	MIR142|k562|ENSG00000170919|dwES	chr13	45389672	45389715	HNRNPL|HepG2	43
chr13	45389234	45390234	+	MIR142|k562|ENSG00000170919|dwES	chr13	45389288	45389310	SFPQ|HepG2	22
chr13	45389234	45390234	+	MIR142|k562|ENSG00000170919|dwES	chr13	45389424	45389475	HNRNPU|HepG2	51
chr13	45389234	45390234	+	MIR142|k562|ENSG00000170919|dwES	chr13	45390116	45390127	SUGP2|HepG2	11
chr13	45389234	45390234	+	MIR142|k562|ENSG00000170919|dwES	chr13	45389672	45389718	SF3B4|K562	46
chr13	45389234	45390234	+	MIR142|k562|ENSG00000170919|dwES	chr13	45389301	45389333	EIF3H|HepG2	32
chr13	45389234	45390234	+	MIR142|k562|ENSG00000170919|dwES	chr13	45389292	45389301	EIF3H|HepG2	9
chr13	45389234	45390234	+	MIR142|k562|ENSG00000170919|dwES	chr13	45389417	45389455	SUPV3L1|HepG2	38
chr13	45389234	45390234	+	MIR142|k562|ENSG00000170919|dwES	chr13	45389420	45389467	XRN2|HepG2	47
chr13	45389234	45390234	+	MIR142|k562|ENSG00000170919|dwES	chr13	45389427	45389457	TIA1|HepG2	30
chr13	45389234	45390234	+	MIR142|k562|ENSG00000170919|dwES	chr13	45389668	45389698	TIA1|K562	30
chr13	45389234	45390234	+	MIR142|k562|ENSG00000170919|dwES	chr13	45389734	45389740	EIF3D|HepG2	6
chr13	45389234	45390234	+	MIR142|k562|ENSG00000170919|dwES	chr13	45389671	45389709	PCBP2|HepG2	38
chr13	45389234	45390234	+	MIR142|k562|ENSG00000170919|dwES	chr13	45389415	45389502	TIA1|K562	87
chr13	45389234	45390234	+	MIR142|k562|ENSG00000170919|dwES	chr13	45389679	45389708	SF3B4|HepG2	29
chr13	45389234	45390234	+	MIR142|k562|ENSG00000170919|dwES	chr13	45389412	45389422	TBRG4|HepG2	10
chr13	45389234	45390234	+	MIR142|k562|ENSG00000170919|dwES	chr13	45389303	45389320	LSM11|HepG2	17
chr13	45389234	45390234	+	MIR142|k562|ENSG00000170919|dwES	chr13	45389291	45389333	SND1|K562	42
chr13	45389234	45390234	+	MIR142|k562|ENSG00000170919|dwES	chr13	45389429	45389478	SRSF1|HepG2	49
chr13	45389234	45390234	+	MIR142|k562|ENSG00000170919|dwES	chr13	45389422	45389453	TBRG4|HepG2	31
chr13	45389234	45390234	+	MIR142|k562|ENSG00000170919|dwES	chr13	45389652	45389712	KHSRP|K562	60
chr13	45389234	45390234	+	MIR142|k562|ENSG00000170919|dwES	chr13	45389673	45389700	RBM5|HepG2	27
chr13	45389234	45390234	+	MIR142|k562|ENSG00000170919|dwES	chr13	45389426	45389455	CSTF2T|HepG2	29
chr13	45389234	45390234	+	MIR142|k562|ENSG00000170919|dwES	chr13	45389488	45389516	RBM22|HepG2	28
chr13	45389234	45390234	+	MIR142|k562|ENSG00000170919|dwES	chr13	45389400	45389438	TAF15|HepG2	38
chr13	45389234	45390234	+	MIR142|k562|ENSG00000170919|dwES	chr13	45389422	45389460	EIF3D|HepG2	38
chr13	45389234	45390234	+	MIR142|k562|ENSG00000170919|dwES	chr13	45389424	45389450	DGCR8|HepG2	26
chr13	45389234	45390234	+	MIR142|k562|ENSG00000170919|dwES	chr13	45389427	45389468	HNRNPA1|HepG2	41
chr13	45389234	45390234	+	MIR142|k562|ENSG00000170919|dwES	chr13	45389672	45389704	U2AF2|K562	32
chr13	45389234	45390234	+	MIR142|k562|ENSG00000170919|dwES	chr13	45389424	45389459	U2AF2|HepG2	35
chr13	45389234	45390234	+	MIR142|k562|ENSG00000170919|dwES	chr13	45389668	45389707	HNRNPL|K562	39
chr13	45389234	45390234	+	MIR142|k562|ENSG00000170919|dwES	chr13	45389789	45389811	RBFOX2|K562	22
chr13	45389234	45390234	+	MIR142|k562|ENSG00000170919|dwES	chr13	45389670	45389713	SF3B4|HepG2	43
chr13	45389234	45390234	+	MIR142|k562|ENSG00000170919|dwES	chr13	45389422	45389449	PCBP2|HepG2	27
chr13	45389234	45390234	+	MIR142|k562|ENSG00000170919|dwES	chr13	45389917	45389944	KHDRBS1|K562	27
chr13	45389234	45390234	+	MIR142|k562|ENSG00000170919|dwES	chr13	45389425	45389501	SRSF9|HepG2	76
chr13	45389234	45390234	+	MIR142|k562|ENSG00000170919|dwES	chr13	45389437	45389475	U2AF1|HepG2	38
chr13	45389234	45390234	+	MIR142|k562|ENSG00000170919|dwES	chr13	45389434	45389447	U2AF1|HepG2	13
chr13	45389234	45390234	+	MIR142|k562|ENSG00000170919|dwES	chr13	45389435	45389458	HNRNPU|HepG2	23
chr13	45389234	45390234	+	MIR142|k562|ENSG00000170919|dwES	chr13	45389663	45389696	U2AF1|HepG2	33
chr13	45389234	45390234	+	MIR142|k562|ENSG00000170919|dwES	chr13	45389463	45389486	HNRNPL|HepG2	23
chr13	45389234	45390234	+	MIR142|k562|ENSG00000170919|dwES	chr13	45389678	45389699	TIA1|HepG2	21
chr13	45389234	45390234	+	MIR142|k562|ENSG00000170919|dwES	chr13	45389655	45389699	HNRNPL|HepG2	44
chr13	45389234	45390234	+	MIR142|k562|ENSG00000170919|dwES	chr13	45389408	45389705	AGO2|HEK293S	297
chr1	160261616	160262616	+	MIR142|k562|ENSG00000132716|dwES	chr1	160262370	160262426	RBM15|K562	56
chr1	160261616	160262616	+	MIR142|k562|ENSG00000132716|dwES	chr1	160262197	160262232	CSTF2T|K562	35
chr1	160261616	160262616	+	MIR142|k562|ENSG00000132716|dwES	chr1	160262234	160262293	PRPF8|HepG2	59
chr1	160261616	160262616	+	MIR142|k562|ENSG00000132716|dwES	chr1	160262368	160262402	NONO|K562	34
chr1	160261616	160262616	+	MIR142|k562|ENSG00000132716|dwES	chr1	160262374	160262423	AGGF1|K562	49
chr1	160261616	160262616	+	MIR142|k562|ENSG00000132716|dwES	chr1	160262086	160262113	NCBP2|K562	27
chr1	160261616	160262616	+	MIR142|k562|ENSG00000132716|dwES	chr1	160262220	160262265	MTPAP|K562	45
chr1	160261616	160262616	+	MIR142|k562|ENSG00000132716|dwES	chr1	160262069	160262118	SLTM|HepG2	49
chr1	160261616	160262616	+	MIR142|k562|ENSG00000132716|dwES	chr1	160262391	160262424	HNRNPA1|HepG2	33
chr1	160261616	160262616	+	MIR142|k562|ENSG00000132716|dwES	chr1	160262404	160262430	ILF3|HepG2	26
chr1	160261616	160262616	+	MIR142|k562|ENSG00000132716|dwES	chr1	160262339	160262393	TAF15|K562	54
chr1	160261616	160262616	+	MIR142|k562|ENSG00000132716|dwES	chr1	160261755	160261829	KHDRBS1|K562	74
chr1	160261616	160262616	+	MIR142|k562|ENSG00000132716|dwES	chr1	160262178	160262222	HNRNPK|K562	44
chr1	160261616	160262616	+	MIR142|k562|ENSG00000132716|dwES	chr1	160262200	160262305	DGCR8|HepG2	105
chr1	160261616	160262616	+	MIR142|k562|ENSG00000132716|dwES	chr1	160261756	160261786	RPS5|K562	30
chr1	160261616	160262616	+	MIR142|k562|ENSG00000132716|dwES	chr1	160261868	160261921	EFTUD2|HepG2	53
chr1	160261616	160262616	+	MIR142|k562|ENSG00000132716|dwES	chr1	160262219	160262251	SUPV3L1|HepG2	32
chr1	160261616	160262616	+	MIR142|k562|ENSG00000132716|dwES	chr1	160262411	160262470	IGF2BP3|HepG2	59
chr1	160261616	160262616	+	MIR142|k562|ENSG00000132716|dwES	chr1	160261755	160261820	HNRNPA1|K562	65
chr1	160261616	160262616	+	MIR142|k562|ENSG00000132716|dwES	chr1	160261746	160261812	TAF15|HepG2	66
chr1	160261616	160262616	+	MIR142|k562|ENSG00000132716|dwES	chr1	160262192	160262283	SRSF1|HepG2	91
chr1	160261616	160262616	+	MIR142|k562|ENSG00000132716|dwES	chr1	160262372	160262425	BCCIP|HepG2	53
chr1	160261616	160262616	+	MIR142|k562|ENSG00000132716|dwES	chr1	160261987	160262023	TROVE2|K562	36
chr1	160261616	160262616	+	MIR142|k562|ENSG00000132716|dwES	chr1	160262248	160262324	AGGF1|K562	76
chr1	160261616	160262616	+	MIR142|k562|ENSG00000132716|dwES	chr1	160262373	160262415	FASTKD2|HepG2	42
chr1	160261616	160262616	+	MIR142|k562|ENSG00000132716|dwES	chr1	160262076	160262156	CSTF2T|HepG2	80
chr1	160261616	160262616	+	MIR142|k562|ENSG00000132716|dwES	chr1	160262222	160262340	HNRNPM|K562	118
chr1	160261616	160262616	+	MIR142|k562|ENSG00000132716|dwES	chr1	160262380	160262392	RBFOX2|HepG2	12
chr1	160261616	160262616	+	MIR142|k562|ENSG00000132716|dwES	chr1	160262314	160262431	DDX3X|HepG2	117
chr1	160261616	160262616	+	MIR142|k562|ENSG00000132716|dwES	chr1	160262232	160262243	XRN2|K562	11
chr1	160261616	160262616	+	MIR142|k562|ENSG00000132716|dwES	chr1	160261766	160261793	SND1|K562	27
chr1	160261616	160262616	+	MIR142|k562|ENSG00000132716|dwES	chr1	160262122	160262164	LSM11|HepG2	42
chr1	160261616	160262616	+	MIR142|k562|ENSG00000132716|dwES	chr1	160262090	160262127	EWSR1|K562	37
chr1	160261616	160262616	+	MIR142|k562|ENSG00000132716|dwES	chr1	160262223	160262261	FXR2|K562	38
chr1	160261616	160262616	+	MIR142|k562|ENSG00000132716|dwES	chr1	160262087	160262132	DGCR8|HepG2	45
chr1	160261616	160262616	+	MIR142|k562|ENSG00000132716|dwES	chr1	160262267	160262317	EIF4G2|K562	50
chr1	160261616	160262616	+	MIR142|k562|ENSG00000132716|dwES	chr1	160262278	160262324	RBM15|K562	46
chr1	160261616	160262616	+	MIR142|k562|ENSG00000132716|dwES	chr1	160261985	160262033	EIF3D|HepG2	48
chr1	160261616	160262616	+	MIR142|k562|ENSG00000132716|dwES	chr1	160262445	160262501	UCHL5|K562	56
chr1	160261616	160262616	+	MIR142|k562|ENSG00000132716|dwES	chr1	160262356	160262420	SRSF1|K562	64
chr1	160261616	160262616	+	MIR142|k562|ENSG00000132716|dwES	chr1	160262220	160262333	EIF3D|HepG2	113
chr1	160261616	160262616	+	MIR142|k562|ENSG00000132716|dwES	chr1	160262338	160262377	EFTUD2|HepG2	39
chr1	160261616	160262616	+	MIR142|k562|ENSG00000132716|dwES	chr1	160262283	160262329	RPS3|HepG2	46
chr1	160261616	160262616	+	MIR142|k562|ENSG00000132716|dwES	chr1	160262025	160262057	RPS5|HepG2	32
chr1	160261616	160262616	+	MIR142|k562|ENSG00000132716|dwES	chr1	160261741	160261778	SAFB2|K562	37
chr1	160261616	160262616	+	MIR142|k562|ENSG00000132716|dwES	chr1	160262126	160262173	YWHAG|K562	47
chr1	160261616	160262616	+	MIR142|k562|ENSG00000132716|dwES	chr1	160262195	160262296	PCBP2|HepG2	101
chr1	160261616	160262616	+	MIR142|k562|ENSG00000132716|dwES	chr1	160262358	160262410	PTBP1|HepG2	52
chr1	160261616	160262616	+	MIR142|k562|ENSG00000132716|dwES	chr1	160262299	160262445	SRSF1|K562	146
chr1	160261616	160262616	+	MIR142|k562|ENSG00000132716|dwES	chr1	160261898	160262003	U2AF1|HepG2	105
chr1	160261616	160262616	+	MIR142|k562|ENSG00000132716|dwES	chr1	160262374	160262425	TROVE2|HepG2	51
chr1	160261616	160262616	+	MIR142|k562|ENSG00000132716|dwES	chr1	160262236	160262286	SRSF9|HepG2	50
chr1	160261616	160262616	+	MIR142|k562|ENSG00000132716|dwES	chr1	160262307	160262344	XPO5|HepG2	37
chr1	160261616	160262616	+	MIR142|k562|ENSG00000132716|dwES	chr1	160262034	160262051	RBM15|K562	17
chr1	160261616	160262616	+	MIR142|k562|ENSG00000132716|dwES	chr1	160262338	160262420	SRSF9|HepG2	82
chr1	160261616	160262616	+	MIR142|k562|ENSG00000132716|dwES	chr1	160261962	160261978	RBFOX2|HepG2	16
chr1	160261616	160262616	+	MIR142|k562|ENSG00000132716|dwES	chr1	160262453	160262479	FTO|K562	26
chr1	160261616	160262616	+	MIR142|k562|ENSG00000132716|dwES	chr1	160262116	160262163	AARS|K562	47
chr1	160261616	160262616	+	MIR142|k562|ENSG00000132716|dwES	chr1	160262400	160262437	EFTUD2|HepG2	37
chr1	160261616	160262616	+	MIR142|k562|ENSG00000132716|dwES	chr1	160262093	160262202	FXR1|K562	109
chr1	160261616	160262616	+	MIR142|k562|ENSG00000132716|dwES	chr1	160262077	160262166	U2AF2|K562	89
chr1	160261616	160262616	+	MIR142|k562|ENSG00000132716|dwES	chr1	160262368	160262424	BUD13|K562	56
chr1	160261616	160262616	+	MIR142|k562|ENSG00000132716|dwES	chr1	160262386	160262419	RPS3|K562	33
chr1	160261616	160262616	+	MIR142|k562|ENSG00000132716|dwES	chr1	160262390	160262411	HNRNPA1|HepG2	21
chr1	160261616	160262616	+	MIR142|k562|ENSG00000132716|dwES	chr1	160261917	160261940	RBM5|HepG2	23
chr1	160261616	160262616	+	MIR142|k562|ENSG00000132716|dwES	chr1	160262089	160262124	NKRF|HepG2	35
chr1	160261616	160262616	+	MIR142|k562|ENSG00000132716|dwES	chr1	160262127	160262149	BUD13|HepG2	22
chr1	160261616	160262616	+	MIR142|k562|ENSG00000132716|dwES	chr1	160262080	160262152	HNRNPU|K562	72
chr1	160261616	160262616	+	MIR142|k562|ENSG00000132716|dwES	chr1	160262396	160262405	DROSHA|K562	9
chr1	160261616	160262616	+	MIR142|k562|ENSG00000132716|dwES	chr1	160262395	160262408	SND1|HepG2	13
chr1	160261616	160262616	+	MIR142|k562|ENSG00000132716|dwES	chr1	160262072	160262098	GEMIN5|K562	26
chr1	160261616	160262616	+	MIR142|k562|ENSG00000132716|dwES	chr1	160262093	160262116	HNRNPA1|K562	23
chr1	160261616	160262616	+	MIR142|k562|ENSG00000132716|dwES	chr1	160261772	160261807	FXR1|K562	35
chr1	160261616	160262616	+	MIR142|k562|ENSG00000132716|dwES	chr1	160262398	160262477	EIF3H|HepG2	79
chr1	160261616	160262616	+	MIR142|k562|ENSG00000132716|dwES	chr1	160262363	160262419	RBM5|HepG2	56
chr1	160261616	160262616	+	MIR142|k562|ENSG00000132716|dwES	chr1	160261976	160262014	XRN2|K562	38
chr1	160261616	160262616	+	MIR142|k562|ENSG00000132716|dwES	chr1	160262181	160262215	TROVE2|HepG2	34
chr1	160261616	160262616	+	MIR142|k562|ENSG00000132716|dwES	chr1	160262321	160262345	EFTUD2|HepG2	24
chr1	160261616	160262616	+	MIR142|k562|ENSG00000132716|dwES	chr1	160261877	160261934	CSTF2T|K562	57
chr1	160261616	160262616	+	MIR142|k562|ENSG00000132716|dwES	chr1	160262300	160262359	NKRF|HepG2	59
chr1	160261616	160262616	+	MIR142|k562|ENSG00000132716|dwES	chr1	160262222	160262236	U2AF2|K562	14
chr1	160261616	160262616	+	MIR142|k562|ENSG00000132716|dwES	chr1	160262381	160262417	UPF1|K562	36
chr1	160261616	160262616	+	MIR142|k562|ENSG00000132716|dwES	chr1	160261984	160262024	GTF2F1|K562	40
chr1	160261616	160262616	+	MIR142|k562|ENSG00000132716|dwES	chr1	160262395	160262477	SMNDC1|K562	82
chr1	160261616	160262616	+	MIR142|k562|ENSG00000132716|dwES	chr1	160261765	160261806	ILF3|K562	41
chr1	160261616	160262616	+	MIR142|k562|ENSG00000132716|dwES	chr1	160262377	160262444	SRSF7|HepG2	67
chr1	160261616	160262616	+	MIR142|k562|ENSG00000132716|dwES	chr1	160262274	160262331	DDX3X|K562	57
chr1	160261616	160262616	+	MIR142|k562|ENSG00000132716|dwES	chr1	160262296	160262324	LSM11|HepG2	28
chr1	160261616	160262616	+	MIR142|k562|ENSG00000132716|dwES	chr1	160262242	160262275	EWSR1|K562	33
chr1	160261616	160262616	+	MIR142|k562|ENSG00000132716|dwES	chr1	160262381	160262422	DGCR8|HepG2	41
chr1	160261616	160262616	+	MIR142|k562|ENSG00000132716|dwES	chr1	160262364	160262406	XPO5|HepG2	42
chr1	160261616	160262616	+	MIR142|k562|ENSG00000132716|dwES	chr1	160262265	160262293	EIF3H|HepG2	28
chr1	160261616	160262616	+	MIR142|k562|ENSG00000132716|dwES	chr1	160261745	160261811	KHSRP|K562	66
chr1	160261616	160262616	+	MIR142|k562|ENSG00000132716|dwES	chr1	160262448	160262485	SUB1|HepG2	37
chr1	160261616	160262616	+	MIR142|k562|ENSG00000132716|dwES	chr1	160262265	160262309	UCHL5|HepG2	44
chr1	160261616	160262616	+	MIR142|k562|ENSG00000132716|dwES	chr1	160261720	160261751	HNRNPM|HepG2	31
chr1	160261616	160262616	+	MIR142|k562|ENSG00000132716|dwES	chr1	160262291	160262336	FASTKD2|K562	45
chr1	160261616	160262616	+	MIR142|k562|ENSG00000132716|dwES	chr1	160262214	160262238	NOL12|HepG2	24
chr1	160261616	160262616	+	MIR142|k562|ENSG00000132716|dwES	chr1	160262385	160262415	SRSF7|HepG2	30
chr1	160261616	160262616	+	MIR142|k562|ENSG00000132716|dwES	chr1	160262382	160262421	SF3B4|HepG2	39
chr1	160261616	160262616	+	MIR142|k562|ENSG00000132716|dwES	chr1	160261890	160262028	HNRNPK|K562	138
chr1	160261616	160262616	+	MIR142|k562|ENSG00000132716|dwES	chr1	160262448	160262523	RBFOX2|K562	75
chr1	160261616	160262616	+	MIR142|k562|ENSG00000132716|dwES	chr1	160261778	160261804	DDX6|K562	26
chr1	160261616	160262616	+	MIR142|k562|ENSG00000132716|dwES	chr1	160261799	160261830	PUS1|K562	31
chr1	160261616	160262616	+	MIR142|k562|ENSG00000132716|dwES	chr1	160261761	160261798	EIF3D|HepG2	37
chr1	160261616	160262616	+	MIR142|k562|ENSG00000132716|dwES	chr1	160262122	160262161	XPO5|HepG2	39
chr1	160261616	160262616	+	MIR142|k562|ENSG00000132716|dwES	chr1	160261885	160261959	HNRNPK|K562	74
chr1	160261616	160262616	+	MIR142|k562|ENSG00000132716|dwES	chr1	160262414	160262483	FMR1|K562	69
chr1	160261616	160262616	+	MIR142|k562|ENSG00000132716|dwES	chr1	160262120	160262158	SMNDC1|HepG2	38
chr1	160261616	160262616	+	MIR142|k562|ENSG00000132716|dwES	chr1	160262391	160262438	LSM11|HepG2	47
chr1	160261616	160262616	+	MIR142|k562|ENSG00000132716|dwES	chr1	160262239	160262269	U2AF1|HepG2	30
chr1	160261616	160262616	+	MIR142|k562|ENSG00000132716|dwES	chr1	160262078	160262155	EWSR1|K562	77
chr1	160261616	160262616	+	MIR142|k562|ENSG00000132716|dwES	chr1	160262084	160262132	RBM22|HepG2	48
chr1	160261616	160262616	+	MIR142|k562|ENSG00000132716|dwES	chr1	160262219	160262325	LARP4|HepG2	106
chr1	160261616	160262616	+	MIR142|k562|ENSG00000132716|dwES	chr1	160261875	160261902	TAF15|HepG2	27
chr1	160261616	160262616	+	MIR142|k562|ENSG00000132716|dwES	chr1	160261765	160261803	UPF1|K562	38
chr1	160261616	160262616	+	MIR142|k562|ENSG00000132716|dwES	chr1	160262066	160262156	HNRNPK|K562	90
chr1	160261616	160262616	+	MIR142|k562|ENSG00000132716|dwES	chr1	160262293	160262307	CSTF2T|K562	14
chr1	160261616	160262616	+	MIR142|k562|ENSG00000132716|dwES	chr1	160262212	160262275	DDX3X|HepG2	63
chr1	160261616	160262616	+	MIR142|k562|ENSG00000132716|dwES	chr1	160262242	160262449	UCHL5|HepG2	207
chr1	160261616	160262616	+	MIR142|k562|ENSG00000132716|dwES	chr1	160261746	160261769	DDX42|K562	23
chr1	160261616	160262616	+	MIR142|k562|ENSG00000132716|dwES	chr1	160261928	160262017	LARP4|HepG2	89
chr1	160261616	160262616	+	MIR142|k562|ENSG00000132716|dwES	chr1	160262274	160262332	BUD13|K562	58
chr1	160261616	160262616	+	MIR142|k562|ENSG00000132716|dwES	chr1	160262463	160262518	UCHL5|HepG2	55
chr1	160261616	160262616	+	MIR142|k562|ENSG00000132716|dwES	chr1	160262510	160262513	GRWD1|HepG2	3
chr1	160261616	160262616	+	MIR142|k562|ENSG00000132716|dwES	chr1	160262383	160262419	DDX3X|HepG2	36
chr1	160261616	160262616	+	MIR142|k562|ENSG00000132716|dwES	chr1	160262266	160262340	NCBP2|HepG2	74
chr1	160261616	160262616	+	MIR142|k562|ENSG00000132716|dwES	chr1	160262291	160262346	XRCC6|K562	55
chr1	160261616	160262616	+	MIR142|k562|ENSG00000132716|dwES	chr1	160261916	160261956	CPSF6|K562	40
chr1	160261616	160262616	+	MIR142|k562|ENSG00000132716|dwES	chr1	160262118	160262239	RBM15|HepG2	121
chr1	160261616	160262616	+	MIR142|k562|ENSG00000132716|dwES	chr1	160262137	160262154	DROSHA|K562	17
chr1	160261616	160262616	+	MIR142|k562|ENSG00000132716|dwES	chr1	160262123	160262156	UCHL5|K562	33
chr1	160261616	160262616	+	MIR142|k562|ENSG00000132716|dwES	chr1	160262115	160262186	U2AF2|HepG2	71
chr1	160261616	160262616	+	MIR142|k562|ENSG00000132716|dwES	chr1	160262299	160262409	FTO|K562	110
chr1	160261616	160262616	+	MIR142|k562|ENSG00000132716|dwES	chr1	160262369	160262427	DGCR8|HepG2	58
chr1	160261616	160262616	+	MIR142|k562|ENSG00000132716|dwES	chr1	160262220	160262266	POLR2G|HepG2	46
chr1	160261616	160262616	+	MIR142|k562|ENSG00000132716|dwES	chr1	160262239	160262247	RBM5|HepG2	8
chr1	160261616	160262616	+	MIR142|k562|ENSG00000132716|dwES	chr1	160261866	160261917	KHSRP|K562	51
chr1	160261616	160262616	+	MIR142|k562|ENSG00000132716|dwES	chr1	160262251	160262301	PCBP2|HepG2	50
chr1	160261616	160262616	+	MIR142|k562|ENSG00000132716|dwES	chr1	160262115	160262136	DDX6|HepG2	21
chr1	160261616	160262616	+	MIR142|k562|ENSG00000132716|dwES	chr1	160262131	160262156	EFTUD2|HepG2	25
chr1	160261616	160262616	+	MIR142|k562|ENSG00000132716|dwES	chr1	160262377	160262402	SAFB2|K562	25
chr1	160261616	160262616	+	MIR142|k562|ENSG00000132716|dwES	chr1	160262067	160262100	SRSF1|HepG2	33
chr1	160261616	160262616	+	MIR142|k562|ENSG00000132716|dwES	chr1	160262341	160262386	DGCR8|K562	45
chr1	160261616	160262616	+	MIR142|k562|ENSG00000132716|dwES	chr1	160261767	160261827	QKI|HepG2	60
chr1	160261616	160262616	+	MIR142|k562|ENSG00000132716|dwES	chr1	160262387	160262473	DDX3X|K562	86
chr1	160261616	160262616	+	MIR142|k562|ENSG00000132716|dwES	chr1	160262372	160262402	SMNDC1|K562	30
chr1	160261616	160262616	+	MIR142|k562|ENSG00000132716|dwES	chr1	160262386	160262433	GTF2F1|K562	47
chr1	160261616	160262616	+	MIR142|k562|ENSG00000132716|dwES	chr1	160262197	160262233	NCBP2|HepG2	36
chr1	160261616	160262616	+	MIR142|k562|ENSG00000132716|dwES	chr1	160262461	160262516	FASTKD2|HepG2	55
chr1	160261616	160262616	+	MIR142|k562|ENSG00000132716|dwES	chr1	160262386	160262428	XRN2|K562	42
chr1	160261616	160262616	+	MIR142|k562|ENSG00000132716|dwES	chr1	160261977	160262019	TIA1|K562	42
chr1	160261616	160262616	+	MIR142|k562|ENSG00000132716|dwES	chr1	160262401	160262428	TARDBP|K562	27
chr1	160261616	160262616	+	MIR142|k562|ENSG00000132716|dwES	chr1	160262369	160262422	HNRNPU|HepG2	53
chr1	160261616	160262616	+	MIR142|k562|ENSG00000132716|dwES	chr1	160262390	160262441	LARP4|HepG2	51
chr1	160261616	160262616	+	MIR142|k562|ENSG00000132716|dwES	chr1	160261747	160261815	HNRNPA1|HepG2	68
chr1	160261616	160262616	+	MIR142|k562|ENSG00000132716|dwES	chr1	160261971	160262014	DDX59|HepG2	43
chr1	160261616	160262616	+	MIR142|k562|ENSG00000132716|dwES	chr1	160262380	160262414	PTBP1|HepG2	34
chr1	160261616	160262616	+	MIR142|k562|ENSG00000132716|dwES	chr1	160262379	160262402	ZRANB2|K562	23
chr1	160261616	160262616	+	MIR142|k562|ENSG00000132716|dwES	chr1	160262086	160262148	HNRNPK|K562	62
chr1	160261616	160262616	+	MIR142|k562|ENSG00000132716|dwES	chr1	160262398	160262422	NOL12|HepG2	24
chr1	160261616	160262616	+	MIR142|k562|ENSG00000132716|dwES	chr1	160261768	160261833	TROVE2|HepG2	65
chr1	160261616	160262616	+	MIR142|k562|ENSG00000132716|dwES	chr1	160261985	160261996	EIF3D|HepG2	11
chr1	160261616	160262616	+	MIR142|k562|ENSG00000132716|dwES	chr1	160262121	160262152	IGF2BP2|K562	31
chr1	160261616	160262616	+	MIR142|k562|ENSG00000132716|dwES	chr1	160262354	160262417	RBM5|HepG2	63
chr1	160261616	160262616	+	MIR142|k562|ENSG00000132716|dwES	chr1	160262364	160262388	RBFOX2|K562	24
chr1	160261616	160262616	+	MIR142|k562|ENSG00000132716|dwES	chr1	160262215	160262263	ZNF622|K562	48
chr1	160261616	160262616	+	MIR142|k562|ENSG00000132716|dwES	chr1	160261895	160261922	SRSF1|HepG2	27
chr1	160261616	160262616	+	MIR142|k562|ENSG00000132716|dwES	chr1	160261906	160261933	DDX42|K562	27
chr1	160261616	160262616	+	MIR142|k562|ENSG00000132716|dwES	chr1	160262280	160262328	DDX3X|K562	48
chr1	160261616	160262616	+	MIR142|k562|ENSG00000132716|dwES	chr1	160262141	160262189	HNRNPA1|K562	48
chr1	160261616	160262616	+	MIR142|k562|ENSG00000132716|dwES	chr1	160262391	160262438	TAF15|HepG2	47
chr1	160261616	160262616	+	MIR142|k562|ENSG00000132716|dwES	chr1	160262382	160262428	POLR2G|HepG2	46
chr1	160261616	160262616	+	MIR142|k562|ENSG00000132716|dwES	chr1	160262281	160262318	FXR2|K562	37
chr1	160261616	160262616	+	MIR142|k562|ENSG00000132716|dwES	chr1	160262384	160262440	U2AF2|K562	56
chr1	160261616	160262616	+	MIR142|k562|ENSG00000132716|dwES	chr1	160262121	160262150	SRSF7|K562	29
chr1	160261616	160262616	+	MIR142|k562|ENSG00000132716|dwES	chr1	160262467	160262506	PPIG|HepG2	39
chr1	160261616	160262616	+	MIR142|k562|ENSG00000132716|dwES	chr1	160261905	160261925	IGF2BP1|HepG2	20
chr1	160261616	160262616	+	MIR142|k562|ENSG00000132716|dwES	chr1	160262131	160262181	SLTM|HepG2	50
chr1	160261616	160262616	+	MIR142|k562|ENSG00000132716|dwES	chr1	160262113	160262148	SRSF7|HepG2	35
chr1	160261616	160262616	+	MIR142|k562|ENSG00000132716|dwES	chr1	160262382	160262441	NOLC1|K562	59
chr1	160261616	160262616	+	MIR142|k562|ENSG00000132716|dwES	chr1	160261988	160262007	XRCC6|K562	19
chr1	160261616	160262616	+	MIR142|k562|ENSG00000132716|dwES	chr1	160262248	160262283	DGCR8|K562	35
chr1	160261616	160262616	+	MIR142|k562|ENSG00000132716|dwES	chr1	160262369	160262495	SRSF7|K562	126
chr1	160261616	160262616	+	MIR142|k562|ENSG00000132716|dwES	chr1	160262239	160262354	RBM15|HepG2	115
chr1	160261616	160262616	+	MIR142|k562|ENSG00000132716|dwES	chr1	160261989	160262008	SLTM|K562	19
chr1	160261616	160262616	+	MIR142|k562|ENSG00000132716|dwES	chr1	160261766	160261816	DGCR8|K562	50
chr1	160261616	160262616	+	MIR142|k562|ENSG00000132716|dwES	chr1	160261995	160262024	DDX59|HepG2	29
chr1	160261616	160262616	+	MIR142|k562|ENSG00000132716|dwES	chr1	160262186	160262255	HNRNPK|HepG2	69
chr1	160261616	160262616	+	MIR142|k562|ENSG00000132716|dwES	chr1	160261758	160261765	DROSHA|K562	7
chr1	160261616	160262616	+	MIR142|k562|ENSG00000132716|dwES	chr1	160262408	160262449	SF3B4|K562	41
chr1	160261616	160262616	+	MIR142|k562|ENSG00000132716|dwES	chr1	160261769	160261838	TAF15|K562	69
chr1	160261616	160262616	+	MIR142|k562|ENSG00000132716|dwES	chr1	160262127	160262152	U2AF1|HepG2	25
chr1	160261616	160262616	+	MIR142|k562|ENSG00000132716|dwES	chr1	160262453	160262514	AUH|HepG2	61
chr1	160261616	160262616	+	MIR142|k562|ENSG00000132716|dwES	chr1	160262189	160262214	SMNDC1|HepG2	25
chr1	160261616	160262616	+	MIR142|k562|ENSG00000132716|dwES	chr1	160261755	160261793	TBRG4|K562	38
chr1	160261616	160262616	+	MIR142|k562|ENSG00000132716|dwES	chr1	160262108	160262144	PRPF8|K562	36
chr1	160261616	160262616	+	MIR142|k562|ENSG00000132716|dwES	chr1	160262382	160262458	TRA2A|K562	76
chr1	160261616	160262616	+	MIR142|k562|ENSG00000132716|dwES	chr1	160262185	160262242	TROVE2|HepG2	57
chr1	160261616	160262616	+	MIR142|k562|ENSG00000132716|dwES	chr1	160262393	160262433	KHSRP|K562	40
chr1	160261616	160262616	+	MIR142|k562|ENSG00000132716|dwES	chr1	160262099	160262188	RBM15|K562	89
chr1	160261616	160262616	+	MIR142|k562|ENSG00000132716|dwES	chr1	160262368	160262415	XRN2|HepG2	47
chr1	160261616	160262616	+	MIR142|k562|ENSG00000132716|dwES	chr1	160261996	160262006	AGGF1|HepG2	10
chr1	160261616	160262616	+	MIR142|k562|ENSG00000132716|dwES	chr1	160262382	160262402	U2AF1|K562	20
chr1	160261616	160262616	+	MIR142|k562|ENSG00000132716|dwES	chr1	160262266	160262328	DHX30|HepG2	62
chr1	160261616	160262616	+	MIR142|k562|ENSG00000132716|dwES	chr1	160262160	160262195	PTBP1|HepG2	35
chr1	160261616	160262616	+	MIR142|k562|ENSG00000132716|dwES	chr1	160262105	160262152	HNRNPL|K562	47
chr1	160261616	160262616	+	MIR142|k562|ENSG00000132716|dwES	chr1	160262174	160262211	SUGP2|HepG2	37
chr1	160261616	160262616	+	MIR142|k562|ENSG00000132716|dwES	chr1	160261892	160261914	NPM1|K562	22
chr1	160261616	160262616	+	MIR142|k562|ENSG00000132716|dwES	chr1	160262378	160262409	GEMIN5|K562	31
chr1	160261616	160262616	+	MIR142|k562|ENSG00000132716|dwES	chr1	160262397	160262417	TIA1|K562	20
chr1	160261616	160262616	+	MIR142|k562|ENSG00000132716|dwES	chr1	160262083	160262182	FASTKD2|HepG2	99
chr1	160261616	160262616	+	MIR142|k562|ENSG00000132716|dwES	chr1	160261854	160261890	HNRNPM|HepG2	36
chr1	160261616	160262616	+	MIR142|k562|ENSG00000132716|dwES	chr1	160262110	160262160	ZNF622|K562	50
chr1	160261616	160262616	+	MIR142|k562|ENSG00000132716|dwES	chr1	160262390	160262444	FKBP4|HepG2	54
chr1	160261616	160262616	+	MIR142|k562|ENSG00000132716|dwES	chr1	160262377	160262425	AUH|HepG2	48
chr1	160261616	160262616	+	MIR142|k562|ENSG00000132716|dwES	chr1	160262294	160262345	SUB1|HepG2	51
chr1	160261616	160262616	+	MIR142|k562|ENSG00000132716|dwES	chr1	160261887	160262004	CSTF2T|HepG2	117
chr1	160261616	160262616	+	MIR142|k562|ENSG00000132716|dwES	chr1	160262350	160262365	EIF3H|HepG2	15
chr1	160261616	160262616	+	MIR142|k562|ENSG00000132716|dwES	chr1	160262242	160262290	PTBP1|K562	48
chr1	160261616	160262616	+	MIR142|k562|ENSG00000132716|dwES	chr1	160261792	160261829	EWSR1|K562	37
chr1	160261616	160262616	+	MIR142|k562|ENSG00000132716|dwES	chr1	160261903	160261932	EWSR1|K562	29
chr1	160261616	160262616	+	MIR142|k562|ENSG00000132716|dwES	chr1	160262091	160262150	AKAP8L|K562	59
chr1	160261616	160262616	+	MIR142|k562|ENSG00000132716|dwES	chr1	160261914	160261947	DDX59|HepG2	33
chr1	160261616	160262616	+	MIR142|k562|ENSG00000132716|dwES	chr1	160262127	160262182	AGGF1|HepG2	55
chr1	160261616	160262616	+	MIR142|k562|ENSG00000132716|dwES	chr1	160262374	160262418	DDX55|HepG2	44
chr1	160261616	160262616	+	MIR142|k562|ENSG00000132716|dwES	chr1	160261740	160261791	TAF15|HepG2	51
chr1	160261616	160262616	+	MIR142|k562|ENSG00000132716|dwES	chr1	160262082	160262135	BUD13|K562	53
chr1	160261616	160262616	+	MIR142|k562|ENSG00000132716|dwES	chr1	160261753	160261818	HNRNPA1|HepG2	65
chr1	160261616	160262616	+	MIR142|k562|ENSG00000132716|dwES	chr1	160262232	160262269	NCBP2|K562	37
chr1	160261616	160262616	+	MIR142|k562|ENSG00000132716|dwES	chr1	160262206	160262260	MTPAP|K562	54
chr1	160261616	160262616	+	MIR142|k562|ENSG00000132716|dwES	chr1	160262389	160262525	TRA2A|K562	136
chr1	160261616	160262616	+	MIR142|k562|ENSG00000132716|dwES	chr1	160262332	160262406	EWSR1|K562	74
chr1	160261616	160262616	+	MIR142|k562|ENSG00000132716|dwES	chr1	160262097	160262112	PPIL4|K562	15
chr1	160261616	160262616	+	MIR142|k562|ENSG00000132716|dwES	chr1	160262225	160262264	PRPF8|K562	39
chr1	160261616	160262616	+	MIR142|k562|ENSG00000132716|dwES	chr1	160262213	160262247	HNRNPM|K562	34
chr1	160261616	160262616	+	MIR142|k562|ENSG00000132716|dwES	chr1	160262196	160262210	DGCR8|HepG2	14
chr1	160261616	160262616	+	MIR142|k562|ENSG00000132716|dwES	chr1	160262220	160262262	SLTM|K562	42
chr1	160261616	160262616	+	MIR142|k562|ENSG00000132716|dwES	chr1	160262094	160262115	KHSRP|K562	21
chr1	160261616	160262616	+	MIR142|k562|ENSG00000132716|dwES	chr1	160262103	160262139	BUD13|HepG2	36
chr1	160261616	160262616	+	MIR142|k562|ENSG00000132716|dwES	chr1	160262125	160262136	SRSF9|HepG2	11
chr1	160261616	160262616	+	MIR142|k562|ENSG00000132716|dwES	chr1	160262264	160262454	GTF2F1|HepG2	190
chr1	160261616	160262616	+	MIR142|k562|ENSG00000132716|dwES	chr1	160262296	160262342	XRCC6|K562	46
chr1	160261616	160262616	+	MIR142|k562|ENSG00000132716|dwES	chr1	160261937	160261978	POLR2G|HepG2	41
chr1	160261616	160262616	+	MIR142|k562|ENSG00000132716|dwES	chr1	160261768	160261802	AGGF1|K562	34
chr1	160261616	160262616	+	MIR142|k562|ENSG00000132716|dwES	chr1	160262066	160262116	SF3B4|K562	50
chr1	160261616	160262616	+	MIR142|k562|ENSG00000132716|dwES	chr1	160262300	160262332	BUD13|HepG2	32
chr1	160261616	160262616	+	MIR142|k562|ENSG00000132716|dwES	chr1	160262366	160262386	MTPAP|K562	20
chr1	160261616	160262616	+	MIR142|k562|ENSG00000132716|dwES	chr1	160261884	160261940	XRN2|HepG2	56
chr1	160261616	160262616	+	MIR142|k562|ENSG00000132716|dwES	chr1	160262104	160262313	LARP4|HepG2	209
chr1	160261616	160262616	+	MIR142|k562|ENSG00000132716|dwES	chr1	160262395	160262442	IGF2BP2|K562	47
chr1	160261616	160262616	+	MIR142|k562|ENSG00000132716|dwES	chr1	160262109	160262151	TAF15|K562	42
chr1	160261616	160262616	+	MIR142|k562|ENSG00000132716|dwES	chr1	160262095	160262179	LSM11|HepG2	84
chr1	160261616	160262616	+	MIR142|k562|ENSG00000132716|dwES	chr1	160262338	160262419	PPIG|HepG2	81
chr1	160261616	160262616	+	MIR142|k562|ENSG00000132716|dwES	chr1	160261765	160261775	HNRNPC|HepG2	10
chr1	160261616	160262616	+	MIR142|k562|ENSG00000132716|dwES	chr1	160262380	160262424	BUD13|HepG2	44
chr1	160261616	160262616	+	MIR142|k562|ENSG00000132716|dwES	chr1	160262127	160262163	RBM27|K562	36
chr1	160261616	160262616	+	MIR142|k562|ENSG00000132716|dwES	chr1	160262372	160262451	AGGF1|HepG2	79
chr1	160261616	160262616	+	MIR142|k562|ENSG00000132716|dwES	chr1	160262228	160262255	DKC1|HepG2	27
chr1	160261616	160262616	+	MIR142|k562|ENSG00000132716|dwES	chr1	160261907	160261940	DDX59|HepG2	33
chr1	160261616	160262616	+	MIR142|k562|ENSG00000132716|dwES	chr1	160262070	160262140	HNRNPU|HepG2	70
chr1	160261616	160262616	+	MIR142|k562|ENSG00000132716|dwES	chr1	160262075	160262122	HNRNPU|K562	47
chr1	160261616	160262616	+	MIR142|k562|ENSG00000132716|dwES	chr1	160261781	160261806	EIF3H|HepG2	25
chr1	160261616	160262616	+	MIR142|k562|ENSG00000132716|dwES	chr1	160262124	160262164	IGF2BP3|HepG2	40
chr1	160261616	160262616	+	MIR142|k562|ENSG00000132716|dwES	chr1	160262226	160262266	DDX55|HepG2	40
chr1	160261616	160262616	+	MIR142|k562|ENSG00000132716|dwES	chr1	160262314	160262423	UCHL5|K562	109
chr1	160261616	160262616	+	MIR142|k562|ENSG00000132716|dwES	chr1	160262150	160262162	LARP4|K562	12
chr1	160261616	160262616	+	MIR142|k562|ENSG00000132716|dwES	chr1	160262446	160262508	ZNF622|K562	62
chr1	160261616	160262616	+	MIR142|k562|ENSG00000132716|dwES	chr1	160262115	160262180	YBX3|K562	65
chr1	160261616	160262616	+	MIR142|k562|ENSG00000132716|dwES	chr1	160262222	160262265	CSTF2|HepG2	43
chr1	160261616	160262616	+	MIR142|k562|ENSG00000132716|dwES	chr1	160262360	160262411	DDX24|K562	51
chr1	160261616	160262616	+	MIR142|k562|ENSG00000132716|dwES	chr1	160262377	160262451	IGF2BP3|HepG2	74
chr1	160261616	160262616	+	MIR142|k562|ENSG00000132716|dwES	chr1	160262160	160262193	DDX55|HepG2	33
chr1	160261616	160262616	+	MIR142|k562|ENSG00000132716|dwES	chr1	160262118	160262146	UCHL5|HepG2	28
chr1	160261616	160262616	+	MIR142|k562|ENSG00000132716|dwES	chr1	160262219	160262299	ILF3|HepG2	80
chr1	160261616	160262616	+	MIR142|k562|ENSG00000132716|dwES	chr1	160262200	160262314	HNRNPK|HepG2	114
chr1	160261616	160262616	+	MIR142|k562|ENSG00000132716|dwES	chr1	160262084	160262123	HNRNPK|HepG2	39
chr1	160261616	160262616	+	MIR142|k562|ENSG00000132716|dwES	chr1	160262387	160262461	MTPAP|K562	74
chr1	160261616	160262616	+	MIR142|k562|ENSG00000132716|dwES	chr1	160262381	160262409	GPKOW|K562	28
chr1	160261616	160262616	+	MIR142|k562|ENSG00000132716|dwES	chr1	160262063	160262228	HNRNPUL1|HepG2	165
chr1	160261616	160262616	+	MIR142|k562|ENSG00000132716|dwES	chr1	160262384	160262427	RBFOX2|HepG2	43
chr1	160261616	160262616	+	MIR142|k562|ENSG00000132716|dwES	chr1	160261775	160261792	NONO|K562	17
chr1	160261616	160262616	+	MIR142|k562|ENSG00000132716|dwES	chr1	160262371	160262439	PRPF8|HepG2	68
chr1	160261616	160262616	+	MIR142|k562|ENSG00000132716|dwES	chr1	160262220	160262258	IGF2BP3|HepG2	38
chr1	160261616	160262616	+	MIR142|k562|ENSG00000132716|dwES	chr1	160262036	160262169	XRN2|HepG2	133
chr1	160261616	160262616	+	MIR142|k562|ENSG00000132716|dwES	chr1	160262350	160262386	PTBP1|K562	36
chr1	160261616	160262616	+	MIR142|k562|ENSG00000132716|dwES	chr1	160262304	160262424	FTO|K562	120
chr1	160261616	160262616	+	MIR142|k562|ENSG00000132716|dwES	chr1	160261871	160261909	HNRNPM|K562	38
chr1	160261616	160262616	+	MIR142|k562|ENSG00000132716|dwES	chr1	160262117	160262146	DDX3X|K562	29
chr1	160261616	160262616	+	MIR142|k562|ENSG00000132716|dwES	chr1	160261908	160261996	HNRNPU|K562	88
chr1	160261616	160262616	+	MIR142|k562|ENSG00000132716|dwES	chr1	160262489	160262518	U2AF1|HepG2	29
chr1	160261616	160262616	+	MIR142|k562|ENSG00000132716|dwES	chr1	160262449	160262459	MTPAP|K562	10
chr1	160261616	160262616	+	MIR142|k562|ENSG00000132716|dwES	chr1	160261862	160261878	LARP4|K562	16
chr1	160261616	160262616	+	MIR142|k562|ENSG00000132716|dwES	chr1	160261967	160262022	HNRNPK|HepG2	55
chr1	160261616	160262616	+	MIR142|k562|ENSG00000132716|dwES	chr1	160261748	160261777	RBM5|HepG2	29
chr1	160261616	160262616	+	MIR142|k562|ENSG00000132716|dwES	chr1	160262381	160262430	BCCIP|HepG2	49
chr1	160261616	160262616	+	MIR142|k562|ENSG00000132716|dwES	chr1	160262372	160262473	CPSF6|K562	101
chr1	160261616	160262616	+	MIR142|k562|ENSG00000132716|dwES	chr1	160262180	160262218	LARP4|K562	38
chr1	160261616	160262616	+	MIR142|k562|ENSG00000132716|dwES	chr1	160261764	160261796	HNRNPK|K562	32
chr1	160261616	160262616	+	MIR142|k562|ENSG00000132716|dwES	chr1	160262379	160262422	NONO|K562	43
chr1	160261616	160262616	+	MIR142|k562|ENSG00000132716|dwES	chr1	160262450	160262473	HNRNPL|K562	23
chr1	160261616	160262616	+	MIR142|k562|ENSG00000132716|dwES	chr1	160262458	160262464	SMNDC1|K562	6
chr1	160261616	160262616	+	MIR142|k562|ENSG00000132716|dwES	chr1	160261840	160261842	ZRANB2|K562	2
chr1	160261616	160262616	+	MIR142|k562|ENSG00000132716|dwES	chr1	160262086	160262120	QKI|HepG2	34
chr1	160261616	160262616	+	MIR142|k562|ENSG00000132716|dwES	chr1	160262221	160262247	TIA1|K562	26
chr1	160261616	160262616	+	MIR142|k562|ENSG00000132716|dwES	chr1	160261978	160262007	RBM22|HepG2	29
chr1	160261616	160262616	+	MIR142|k562|ENSG00000132716|dwES	chr1	160262376	160262441	HNRNPM|K562	65
chr1	160261616	160262616	+	MIR142|k562|ENSG00000132716|dwES	chr1	160261798	160261835	GTF2F1|K562	37
chr1	160261616	160262616	+	MIR142|k562|ENSG00000132716|dwES	chr1	160262280	160262489	ZNF622|K562	209
chr1	160261616	160262616	+	MIR142|k562|ENSG00000132716|dwES	chr1	160261756	160261812	HNRNPA1|K562	56
chr1	160261616	160262616	+	MIR142|k562|ENSG00000132716|dwES	chr1	160262443	160262473	LIN28B|K562	30
chr1	160261616	160262616	+	MIR142|k562|ENSG00000132716|dwES	chr1	160262410	160262432	HNRNPC|HepG2	22
chr1	160261616	160262616	+	MIR142|k562|ENSG00000132716|dwES	chr1	160261986	160262019	CSTF2T|HepG2	33
chr1	160261616	160262616	+	MIR142|k562|ENSG00000132716|dwES	chr1	160262372	160262460	FXR2|K562	88
chr1	160261616	160262616	+	MIR142|k562|ENSG00000132716|dwES	chr1	160262080	160262120	TNRC6A|K562	40
chr1	160261616	160262616	+	MIR142|k562|ENSG00000132716|dwES	chr1	160262220	160262257	IGF2BP2|K562	37
chr1	160261616	160262616	+	MIR142|k562|ENSG00000132716|dwES	chr1	160262471	160262499	AUH|HepG2	28
chr1	160261616	160262616	+	MIR142|k562|ENSG00000132716|dwES	chr1	160262361	160262404	TAF15|HepG2	43
chr1	160261616	160262616	+	MIR142|k562|ENSG00000132716|dwES	chr1	160262446	160262495	PTBP1|HepG2	49
chr1	160261616	160262616	+	MIR142|k562|ENSG00000132716|dwES	chr1	160262103	160262141	IGF2BP2|K562	38
chr1	160261616	160262616	+	MIR142|k562|ENSG00000132716|dwES	chr1	160262244	160262272	DDX6|HepG2	28
chr1	160261616	160262616	+	MIR142|k562|ENSG00000132716|dwES	chr1	160261891	160261934	CSTF2T|HepG2	43
chr1	160261616	160262616	+	MIR142|k562|ENSG00000132716|dwES	chr1	160262115	160262138	EIF3H|HepG2	23
chr1	160261616	160262616	+	MIR142|k562|ENSG00000132716|dwES	chr1	160261947	160261977	PUS1|K562	30
chr1	160261616	160262616	+	MIR142|k562|ENSG00000132716|dwES	chr1	160262369	160262435	CSTF2T|K562	66
chr1	160261616	160262616	+	MIR142|k562|ENSG00000132716|dwES	chr1	160262365	160262432	XRN2|K562	67
chr1	160261616	160262616	+	MIR142|k562|ENSG00000132716|dwES	chr1	160262096	160262168	EFTUD2|HepG2	72
chr1	160261616	160262616	+	MIR142|k562|ENSG00000132716|dwES	chr1	160262105	160262157	PTBP1|K562	52
chr1	160261616	160262616	+	MIR142|k562|ENSG00000132716|dwES	chr1	160262204	160262327	FMR1|K562	123
chr1	160261616	160262616	+	MIR142|k562|ENSG00000132716|dwES	chr1	160262277	160262314	FAM120A|HepG2	37
chr1	160261616	160262616	+	MIR142|k562|ENSG00000132716|dwES	chr1	160261776	160261816	MTPAP|K562	40
chr1	160261616	160262616	+	MIR142|k562|ENSG00000132716|dwES	chr1	160262207	160262259	EFTUD2|HepG2	52
chr1	160261616	160262616	+	MIR142|k562|ENSG00000132716|dwES	chr1	160262198	160262271	XRN2|HepG2	73
chr1	160261616	160262616	+	MIR142|k562|ENSG00000132716|dwES	chr1	160262332	160262434	SRSF1|HepG2	102
chr1	160261616	160262616	+	MIR142|k562|ENSG00000132716|dwES	chr1	160262169	160262235	EIF3D|HepG2	66
chr1	160261616	160262616	+	MIR142|k562|ENSG00000132716|dwES	chr1	160262388	160262408	FXR1|K562	20
chr1	160261616	160262616	+	MIR142|k562|ENSG00000132716|dwES	chr1	160262442	160262524	SRSF1|HepG2	82
chr1	160261616	160262616	+	MIR142|k562|ENSG00000132716|dwES	chr1	160261751	160261793	PPIL4|K562	42
chr1	160261616	160262616	+	MIR142|k562|ENSG00000132716|dwES	chr1	160262233	160262264	SF3A3|HepG2	31
chr1	160261616	160262616	+	MIR142|k562|ENSG00000132716|dwES	chr1	160261864	160261876	SFPQ|HepG2	12
chr1	160261616	160262616	+	MIR142|k562|ENSG00000132716|dwES	chr1	160261877	160261930	FASTKD2|HepG2	53
chr1	160261616	160262616	+	MIR142|k562|ENSG00000132716|dwES	chr1	160262384	160262440	SLTM|HepG2	56
chr1	160261616	160262616	+	MIR142|k562|ENSG00000132716|dwES	chr1	160261981	160262014	FXR2|K562	33
chr1	160261616	160262616	+	MIR142|k562|ENSG00000132716|dwES	chr1	160262120	160262160	CSTF2T|K562	40
chr1	160261616	160262616	+	MIR142|k562|ENSG00000132716|dwES	chr1	160262372	160262415	SND1|K562	43
chr1	160261616	160262616	+	MIR142|k562|ENSG00000132716|dwES	chr1	160262239	160262247	IGF2BP3|HepG2	8
chr1	160261616	160262616	+	MIR142|k562|ENSG00000132716|dwES	chr1	160262081	160262116	RBM5|HepG2	35
chr1	160261616	160262616	+	MIR142|k562|ENSG00000132716|dwES	chr1	160261851	160261861	ZRANB2|K562	10
chr1	160261616	160262616	+	MIR142|k562|ENSG00000132716|dwES	chr1	160262316	160262454	NCBP2|HepG2	138
chr1	160261616	160262616	+	MIR142|k562|ENSG00000132716|dwES	chr1	160262227	160262430	UCHL5|K562	203
chr1	160261616	160262616	+	MIR142|k562|ENSG00000132716|dwES	chr1	160262100	160262154	PRPF8|K562	54
chr1	160261616	160262616	+	MIR142|k562|ENSG00000132716|dwES	chr1	160262213	160262258	TRA2A|HepG2	45
chr1	160261616	160262616	+	MIR142|k562|ENSG00000132716|dwES	chr1	160261740	160261767	POLR2G|HepG2	27
chr1	160261616	160262616	+	MIR142|k562|ENSG00000132716|dwES	chr1	160261943	160262033	AKAP8L|K562	90
chr1	160261616	160262616	+	MIR142|k562|ENSG00000132716|dwES	chr1	160262276	160262317	TROVE2|K562	41
chr1	160261616	160262616	+	MIR142|k562|ENSG00000132716|dwES	chr1	160261996	160262017	GEMIN5|K562	21
chr1	160261616	160262616	+	MIR142|k562|ENSG00000132716|dwES	chr1	160262371	160262414	XRN2|HepG2	43
chr1	160261616	160262616	+	MIR142|k562|ENSG00000132716|dwES	chr1	160262246	160262293	SND1|K562	47
chr1	160261616	160262616	+	MIR142|k562|ENSG00000132716|dwES	chr1	160262470	160262514	UCHL5|HepG2	44
chr1	160261616	160262616	+	MIR142|k562|ENSG00000132716|dwES	chr1	160262229	160262256	GEMIN5|K562	27
chr1	160261616	160262616	+	MIR142|k562|ENSG00000132716|dwES	chr1	160262379	160262426	EIF4G2|K562	47
chr1	160261616	160262616	+	MIR142|k562|ENSG00000132716|dwES	chr1	160262309	160262397	HLTF|K562	88
chr1	160261616	160262616	+	MIR142|k562|ENSG00000132716|dwES	chr1	160261998	160262017	BUD13|HepG2	19
chr1	160261616	160262616	+	MIR142|k562|ENSG00000132716|dwES	chr1	160262097	160262181	GRWD1|HepG2	84
chr1	160261616	160262616	+	MIR142|k562|ENSG00000132716|dwES	chr1	160262385	160262404	ILF3|K562	19
chr1	160261616	160262616	+	MIR142|k562|ENSG00000132716|dwES	chr1	160262226	160262255	XRN2|HepG2	29
chr1	160261616	160262616	+	MIR142|k562|ENSG00000132716|dwES	chr1	160262074	160262118	PRPF8|HepG2	44
chr1	160261616	160262616	+	MIR142|k562|ENSG00000132716|dwES	chr1	160262381	160262456	EWSR1|K562	75
chr1	160261616	160262616	+	MIR142|k562|ENSG00000132716|dwES	chr1	160262079	160262121	SAFB2|K562	42
chr1	160261616	160262616	+	MIR142|k562|ENSG00000132716|dwES	chr1	160262395	160262412	PPIL4|K562	17
chr1	160261616	160262616	+	MIR142|k562|ENSG00000132716|dwES	chr1	160262083	160262112	METAP2|K562	29
chr1	160261616	160262616	+	MIR142|k562|ENSG00000132716|dwES	chr1	160262229	160262262	SF3B4|HepG2	33
chr1	160261616	160262616	+	MIR142|k562|ENSG00000132716|dwES	chr1	160262235	160262302	EIF3D|HepG2	67
chr1	160261616	160262616	+	MIR142|k562|ENSG00000132716|dwES	chr1	160262378	160262421	DGCR8|K562	43
chr1	160261616	160262616	+	MIR142|k562|ENSG00000132716|dwES	chr1	160262362	160262427	BUD13|K562	65
chr1	160261616	160262616	+	MIR142|k562|ENSG00000132716|dwES	chr1	160262130	160262177	EIF3H|HepG2	47
chr1	160261616	160262616	+	MIR142|k562|ENSG00000132716|dwES	chr1	160262275	160262332	DDX24|K562	57
chr1	160261616	160262616	+	MIR142|k562|ENSG00000132716|dwES	chr1	160262136	160262158	TAF15|HepG2	22
chr1	160261616	160262616	+	MIR142|k562|ENSG00000132716|dwES	chr1	160262110	160262154	DROSHA|K562	44
chr1	160261616	160262616	+	MIR142|k562|ENSG00000132716|dwES	chr1	160262469	160262510	BCCIP|HepG2	41
chr1	160261616	160262616	+	MIR142|k562|ENSG00000132716|dwES	chr1	160262073	160262168	LSM11|K562	95
chr1	160261616	160262616	+	MIR142|k562|ENSG00000132716|dwES	chr1	160261808	160261833	SND1|K562	25
chr1	160261616	160262616	+	MIR142|k562|ENSG00000132716|dwES	chr1	160262193	160262240	XRCC6|K562	47
chr1	160261616	160262616	+	MIR142|k562|ENSG00000132716|dwES	chr1	160262079	160262134	IGF2BP1|HepG2	55
chr1	160261616	160262616	+	MIR142|k562|ENSG00000132716|dwES	chr1	160262075	160262084	HNRNPA1|HepG2	9
chr1	160261616	160262616	+	MIR142|k562|ENSG00000132716|dwES	chr1	160262096	160262131	HNRNPL|HepG2	35
chr1	160261616	160262616	+	MIR142|k562|ENSG00000132716|dwES	chr1	160262280	160262314	DDX6|HepG2	34
chr1	160261616	160262616	+	MIR142|k562|ENSG00000132716|dwES	chr1	160261959	160261979	NCBP2|K562	20
chr1	160261616	160262616	+	MIR142|k562|ENSG00000132716|dwES	chr1	160261775	160261795	AUH|HepG2	20
chr1	160261616	160262616	+	MIR142|k562|ENSG00000132716|dwES	chr1	160262086	160262144	TIA1|K562	58
chr1	160261616	160262616	+	MIR142|k562|ENSG00000132716|dwES	chr1	160262075	160262149	FAM120A|HepG2	74
chr1	160261616	160262616	+	MIR142|k562|ENSG00000132716|dwES	chr1	160262118	160262155	PTBP1|HepG2	37
chr1	160261616	160262616	+	MIR142|k562|ENSG00000132716|dwES	chr1	160262112	160262149	HNRNPU|HepG2	37
chr1	160261616	160262616	+	MIR142|k562|ENSG00000132716|dwES	chr1	160262283	160262330	DDX3X|HepG2	47
chr1	160261616	160262616	+	MIR142|k562|ENSG00000132716|dwES	chr1	160262106	160262147	SRSF1|HepG2	41
chr1	160261616	160262616	+	MIR142|k562|ENSG00000132716|dwES	chr1	160262093	160262129	TNRC6A|K562	36
chr1	160261616	160262616	+	MIR142|k562|ENSG00000132716|dwES	chr1	160262238	160262266	SUB1|HepG2	28
chr1	160261616	160262616	+	MIR142|k562|ENSG00000132716|dwES	chr1	160262224	160262259	RBFOX2|K562	35
chr1	160261616	160262616	+	MIR142|k562|ENSG00000132716|dwES	chr1	160262398	160262428	AUH|K562	30
chr1	160261616	160262616	+	MIR142|k562|ENSG00000132716|dwES	chr1	160261772	160261817	TAF15|K562	45
chr1	160261616	160262616	+	MIR142|k562|ENSG00000132716|dwES	chr1	160262090	160262127	RBM27|K562	37
chr1	160261616	160262616	+	MIR142|k562|ENSG00000132716|dwES	chr1	160261907	160261918	HNRNPU|HepG2	11
chr1	160261616	160262616	+	MIR142|k562|ENSG00000132716|dwES	chr1	160261755	160261768	HNRNPUL1|K562	13
chr1	160261616	160262616	+	MIR142|k562|ENSG00000132716|dwES	chr1	160262376	160262413	RBM15|K562	37
chr1	160261616	160262616	+	MIR142|k562|ENSG00000132716|dwES	chr1	160262266	160262287	XRN2|K562	21
chr1	160261616	160262616	+	MIR142|k562|ENSG00000132716|dwES	chr1	160262340	160262524	NCBP2|HepG2	184
chr1	160261616	160262616	+	MIR142|k562|ENSG00000132716|dwES	chr1	160262085	160262117	TIA1|K562	32
chr1	160261616	160262616	+	MIR142|k562|ENSG00000132716|dwES	chr1	160262369	160262434	RBM22|HepG2	65
chr1	160261616	160262616	+	MIR142|k562|ENSG00000132716|dwES	chr1	160262386	160262415	U2AF2|HepG2	29
chr1	160261616	160262616	+	MIR142|k562|ENSG00000132716|dwES	chr1	160262160	160262249	HNRNPK|K562	89
chr1	160261616	160262616	+	MIR142|k562|ENSG00000132716|dwES	chr1	160261939	160261983	TBRG4|K562	44
chr1	160261616	160262616	+	MIR142|k562|ENSG00000132716|dwES	chr1	160262376	160262390	DDX59|HepG2	14
chr1	160261616	160262616	+	MIR142|k562|ENSG00000132716|dwES	chr1	160262399	160262480	DDX42|K562	81
chr1	160261616	160262616	+	MIR142|k562|ENSG00000132716|dwES	chr1	160261975	160262004	SAFB2|K562	29
chr1	160261616	160262616	+	MIR142|k562|ENSG00000132716|dwES	chr1	160262115	160262151	ILF3|HepG2	36
chr1	160261616	160262616	+	MIR142|k562|ENSG00000132716|dwES	chr1	160261975	160262011	POLR2G|HepG2	36
chr1	160261616	160262616	+	MIR142|k562|ENSG00000132716|dwES	chr1	160262157	160262162	CSTF2|HepG2	5
chr1	160261616	160262616	+	MIR142|k562|ENSG00000132716|dwES	chr1	160262356	160262412	FAM120A|HepG2	56
chr1	160261616	160262616	+	MIR142|k562|ENSG00000132716|dwES	chr1	160262274	160262314	NKRF|HepG2	40
chr1	160261616	160262616	+	MIR142|k562|ENSG00000132716|dwES	chr1	160262241	160262313	IGF2BP2|K562	72
chr1	160261616	160262616	+	MIR142|k562|ENSG00000132716|dwES	chr1	160261766	160261841	HNRNPL|HepG2	75
chr1	160261616	160262616	+	MIR142|k562|ENSG00000132716|dwES	chr1	160262086	160262105	TAF15|HepG2	19
chr1	160261616	160262616	+	MIR142|k562|ENSG00000132716|dwES	chr1	160262373	160262418	CSTF2T|HepG2	45
chr1	160261616	160262616	+	MIR142|k562|ENSG00000132716|dwES	chr1	160261940	160262001	XRN2|HepG2	61
chr1	160261616	160262616	+	MIR142|k562|ENSG00000132716|dwES	chr1	160262344	160262428	POLR2G|HepG2	84
chr1	160261616	160262616	+	MIR142|k562|ENSG00000132716|dwES	chr1	160262130	160262156	SF3B4|K562	26
chr1	160261616	160262616	+	MIR142|k562|ENSG00000132716|dwES	chr1	160262382	160262425	HNRNPUL1|K562	43
chr1	160261616	160262616	+	MIR142|k562|ENSG00000132716|dwES	chr1	160262390	160262459	GTF2F1|HepG2	69
chr1	160261616	160262616	+	MIR142|k562|ENSG00000132716|dwES	chr1	160262134	160262157	HLTF|K562	23
chr1	160261616	160262616	+	MIR142|k562|ENSG00000132716|dwES	chr1	160262130	160262144	ZNF622|K562	14
chr1	160261616	160262616	+	MIR142|k562|ENSG00000132716|dwES	chr1	160262238	160262252	BUD13|HepG2	14
chr1	160261616	160262616	+	MIR142|k562|ENSG00000132716|dwES	chr1	160262374	160262416	RBM22|HepG2	42
chr1	160261616	160262616	+	MIR142|k562|ENSG00000132716|dwES	chr1	160262457	160262486	PPIL4|K562	29
chr1	160261616	160262616	+	MIR142|k562|ENSG00000132716|dwES	chr1	160262090	160262143	DDX3X|HepG2	53
chr1	160261616	160262616	+	MIR142|k562|ENSG00000132716|dwES	chr1	160261966	160261982	RPS3|K562	16
chr1	160261616	160262616	+	MIR142|k562|ENSG00000132716|dwES	chr1	160262201	160262346	BUD13|HepG2	145
chr1	160261616	160262616	+	MIR142|k562|ENSG00000132716|dwES	chr1	160262346	160262428	NCBP2|K562	82
chr1	160261616	160262616	+	MIR142|k562|ENSG00000132716|dwES	chr1	160261932	160261964	PCBP2|HepG2	32
chr1	160261616	160262616	+	MIR142|k562|ENSG00000132716|dwES	chr1	160262398	160262442	IGF2BP1|HepG2	44
chr1	160261616	160262616	+	MIR142|k562|ENSG00000132716|dwES	chr1	160262328	160262437	HNRNPM|K562	109
chr1	160261616	160262616	+	MIR142|k562|ENSG00000132716|dwES	chr1	160262092	160262140	HNRNPK|HepG2	48
chr1	160261616	160262616	+	MIR142|k562|ENSG00000132716|dwES	chr1	160262237	160262331	IGF2BP1|HepG2	94
chr1	160261616	160262616	+	MIR142|k562|ENSG00000132716|dwES	chr1	160262435	160262465	IGF2BP2|K562	30
chr1	160261616	160262616	+	MIR142|k562|ENSG00000132716|dwES	chr1	160262209	160262315	AKAP8L|K562	106
chr1	160261616	160262616	+	MIR142|k562|ENSG00000132716|dwES	chr1	160262450	160262468	RPS3|K562	18
chr1	160261616	160262616	+	MIR142|k562|ENSG00000132716|dwES	chr1	160262097	160262151	PPIG|HepG2	54
chr1	160261616	160262616	+	MIR142|k562|ENSG00000132716|dwES	chr1	160262118	160262126	NKRF|HepG2	8
chr1	160261616	160262616	+	MIR142|k562|ENSG00000132716|dwES	chr1	160262366	160262463	UCHL5|HepG2	97
chr1	160261616	160262616	+	MIR142|k562|ENSG00000132716|dwES	chr1	160261766	160261803	QKI|HepG2	37
chr1	160261616	160262616	+	MIR142|k562|ENSG00000132716|dwES	chr1	160262403	160262447	CDC40|HepG2	44
chr1	160261616	160262616	+	MIR142|k562|ENSG00000132716|dwES	chr1	160262373	160262426	SND1|HepG2	53
chr1	160261616	160262616	+	MIR142|k562|ENSG00000132716|dwES	chr1	160262082	160262114	DGCR8|K562	32
chr1	160261616	160262616	+	MIR142|k562|ENSG00000132716|dwES	chr1	160262366	160262420	CSTF2T|K562	54
chr1	160261616	160262616	+	MIR142|k562|ENSG00000132716|dwES	chr1	160262284	160262307	RBFOX2|HepG2	23
chr1	160261616	160262616	+	MIR142|k562|ENSG00000132716|dwES	chr1	160262081	160262136	PPIG|HepG2	55
chr1	160261616	160262616	+	MIR142|k562|ENSG00000132716|dwES	chr1	160262382	160262425	XRCC6|HepG2	43
chr1	160261616	160262616	+	MIR142|k562|ENSG00000132716|dwES	chr1	160262448	160262468	BUD13|K562	20
chr1	160261616	160262616	+	MIR142|k562|ENSG00000132716|dwES	chr1	160262198	160262233	NCBP2|K562	35
chr1	160261616	160262616	+	MIR142|k562|ENSG00000132716|dwES	chr1	160262306	160262430	GRWD1|HepG2	124
chr1	160261616	160262616	+	MIR142|k562|ENSG00000132716|dwES	chr1	160261894	160261967	HNRNPK|HepG2	73
chr1	160261616	160262616	+	MIR142|k562|ENSG00000132716|dwES	chr1	160262094	160262117	DGCR8|HepG2	23
chr1	160261616	160262616	+	MIR142|k562|ENSG00000132716|dwES	chr1	160262400	160262425	FASTKD2|K562	25
chr1	160261616	160262616	+	MIR142|k562|ENSG00000132716|dwES	chr1	160262370	160262437	PPIL4|K562	67
chr1	160261616	160262616	+	MIR142|k562|ENSG00000132716|dwES	chr1	160262121	160262192	FASTKD2|HepG2	71
chr1	160261616	160262616	+	MIR142|k562|ENSG00000132716|dwES	chr1	160262101	160262121	SRSF1|K562	20
chr1	160261616	160262616	+	MIR142|k562|ENSG00000132716|dwES	chr1	160262140	160262168	GEMIN5|K562	28
chr1	160261616	160262616	+	MIR142|k562|ENSG00000132716|dwES	chr1	160262346	160262434	PRPF8|K562	88
chr1	160261616	160262616	+	MIR142|k562|ENSG00000132716|dwES	chr1	160262076	160262137	CSTF2|HepG2	61
chr1	160261616	160262616	+	MIR142|k562|ENSG00000132716|dwES	chr1	160262202	160262227	XRCC6|K562	25
chr1	160261616	160262616	+	MIR142|k562|ENSG00000132716|dwES	chr1	160262447	160262483	DDX24|K562	36
chr1	160261616	160262616	+	MIR142|k562|ENSG00000132716|dwES	chr1	160262103	160262176	SRSF7|HepG2	73
chr1	160261616	160262616	+	MIR142|k562|ENSG00000132716|dwES	chr1	160262226	160262265	RBFOX2|K562	39
chr1	160261616	160262616	+	MIR142|k562|ENSG00000132716|dwES	chr1	160262100	160262159	GRWD1|HepG2	59
chr1	160261616	160262616	+	MIR142|k562|ENSG00000132716|dwES	chr1	160262260	160262321	RBM15|K562	61
chr1	160261616	160262616	+	MIR142|k562|ENSG00000132716|dwES	chr1	160262107	160262135	RBM15|K562	28
chr1	160261616	160262616	+	MIR142|k562|ENSG00000132716|dwES	chr1	160261976	160262009	EIF3H|HepG2	33
chr1	160261616	160262616	+	MIR142|k562|ENSG00000132716|dwES	chr1	160262311	160262441	SRSF1|HepG2	130
chr1	160261616	160262616	+	MIR142|k562|ENSG00000132716|dwES	chr1	160262194	160262303	BUD13|K562	109
chr1	160261616	160262616	+	MIR142|k562|ENSG00000132716|dwES	chr1	160261762	160261801	NOLC1|K562	39
chr1	160261616	160262616	+	MIR142|k562|ENSG00000132716|dwES	chr1	160261959	160262029	HNRNPK|K562	70
chr1	160261616	160262616	+	MIR142|k562|ENSG00000132716|dwES	chr1	160262378	160262417	CSTF2|HepG2	39
chr1	160261616	160262616	+	MIR142|k562|ENSG00000132716|dwES	chr1	160262369	160262411	METAP2|K562	42
chr1	160261616	160262616	+	MIR142|k562|ENSG00000132716|dwES	chr1	160262202	160262261	CSTF2T|HepG2	59
chr1	160261616	160262616	+	MIR142|k562|ENSG00000132716|dwES	chr1	160262197	160262252	AGGF1|HepG2	55
chr1	160261616	160262616	+	MIR142|k562|ENSG00000132716|dwES	chr1	160262196	160262239	CSTF2T|HepG2	43
chr1	160261616	160262616	+	MIR142|k562|ENSG00000132716|dwES	chr1	160262208	160262269	U2AF1|HepG2	61
chr1	160261616	160262616	+	MIR142|k562|ENSG00000132716|dwES	chr1	160262100	160262127	GTF2F1|HepG2	27
chr1	160261616	160262616	+	MIR142|k562|ENSG00000132716|dwES	chr1	160262132	160262173	SMNDC1|K562	41
chr1	160261616	160262616	+	MIR142|k562|ENSG00000132716|dwES	chr1	160262139	160262168	NOLC1|K562	29
chr1	160261616	160262616	+	MIR142|k562|ENSG00000132716|dwES	chr1	160262188	160262265	RBM15|K562	77
chr1	160261616	160262616	+	MIR142|k562|ENSG00000132716|dwES	chr1	160262117	160262189	DDX24|K562	72
chr1	160261616	160262616	+	MIR142|k562|ENSG00000132716|dwES	chr1	160262348	160262445	U2AF1|HepG2	97
chr1	160261616	160262616	+	MIR142|k562|ENSG00000132716|dwES	chr1	160262098	160262174	MTPAP|K562	76
chr1	160261616	160262616	+	MIR142|k562|ENSG00000132716|dwES	chr1	160262321	160262431	ZNF622|K562	110
chr1	160261616	160262616	+	MIR142|k562|ENSG00000132716|dwES	chr1	160262321	160262342	SRSF7|HepG2	21
chr1	160261616	160262616	+	MIR142|k562|ENSG00000132716|dwES	chr1	160262212	160262255	NOLC1|HepG2	43
chr1	160261616	160262616	+	MIR142|k562|ENSG00000132716|dwES	chr1	160262080	160262139	CDC40|HepG2	59
chr1	160261616	160262616	+	MIR142|k562|ENSG00000132716|dwES	chr1	160262205	160262280	SND1|HepG2	75
chr1	160261616	160262616	+	MIR142|k562|ENSG00000132716|dwES	chr1	160262111	160262183	SUPV3L1|HepG2	72
chr1	160261616	160262616	+	MIR142|k562|ENSG00000132716|dwES	chr1	160261905	160261968	PCBP2|HepG2	63
chr1	160261616	160262616	+	MIR142|k562|ENSG00000132716|dwES	chr1	160262299	160262523	GRWD1|HepG2	224
chr1	160261616	160262616	+	MIR142|k562|ENSG00000132716|dwES	chr1	160262315	160262332	POLR2G|HepG2	17
chr1	160261616	160262616	+	MIR142|k562|ENSG00000132716|dwES	chr1	160261755	160261775	PRPF8|K562	20
chr1	160261616	160262616	+	MIR142|k562|ENSG00000132716|dwES	chr1	160261880	160261914	FAM120A|K562	34
chr1	160261616	160262616	+	MIR142|k562|ENSG00000132716|dwES	chr1	160262121	160262159	UCHL5|K562	38
chr1	160261616	160262616	+	MIR142|k562|ENSG00000132716|dwES	chr1	160262383	160262426	SAFB2|K562	43
chr1	160261616	160262616	+	MIR142|k562|ENSG00000132716|dwES	chr1	160262124	160262143	HNRNPM|HepG2	19
chr1	160261616	160262616	+	MIR142|k562|ENSG00000132716|dwES	chr1	160262101	160262137	TROVE2|K562	36
chr1	160261616	160262616	+	MIR142|k562|ENSG00000132716|dwES	chr1	160262175	160262185	KHDRBS1|K562	10
chr1	160261616	160262616	+	MIR142|k562|ENSG00000132716|dwES	chr1	160262201	160262231	METAP2|K562	30
chr1	160261616	160262616	+	MIR142|k562|ENSG00000132716|dwES	chr1	160262296	160262475	SRSF9|HepG2	179
chr1	160261616	160262616	+	MIR142|k562|ENSG00000132716|dwES	chr1	160262115	160262134	PPIL4|K562	19
chr1	160261616	160262616	+	MIR142|k562|ENSG00000132716|dwES	chr1	160262035	160262055	FMR1|K562	20
chr1	160261616	160262616	+	MIR142|k562|ENSG00000132716|dwES	chr1	160262330	160262365	YBX3|K562	35
chr1	160261616	160262616	+	MIR142|k562|ENSG00000132716|dwES	chr1	160262236	160262319	PPIL4|K562	83
chr1	160261616	160262616	+	MIR142|k562|ENSG00000132716|dwES	chr1	160262349	160262400	DHX30|K562	51
chr1	160261616	160262616	+	MIR142|k562|ENSG00000132716|dwES	chr1	160261720	160261823	HNRNPU|K562	103
chr1	160261616	160262616	+	MIR142|k562|ENSG00000132716|dwES	chr1	160262239	160262329	RBM15|HepG2	90
chr1	160261616	160262616	+	MIR142|k562|ENSG00000132716|dwES	chr1	160262286	160262312	RPS3|K562	26
chr1	160261616	160262616	+	MIR142|k562|ENSG00000132716|dwES	chr1	160262180	160262248	AUH|K562	68
chr1	160261616	160262616	+	MIR142|k562|ENSG00000132716|dwES	chr1	160261903	160261926	U2AF1|HepG2	23
chr1	160261616	160262616	+	MIR142|k562|ENSG00000132716|dwES	chr1	160262115	160262149	SUPV3L1|HepG2	34
chr1	160261616	160262616	+	MIR142|k562|ENSG00000132716|dwES	chr1	160261773	160261840	AKAP8L|K562	67
chr1	160261616	160262616	+	MIR142|k562|ENSG00000132716|dwES	chr1	160261884	160261917	FAM120A|HepG2	33
chr1	160261616	160262616	+	MIR142|k562|ENSG00000132716|dwES	chr1	160262359	160262420	NKRF|HepG2	61
chr1	160261616	160262616	+	MIR142|k562|ENSG00000132716|dwES	chr1	160261762	160261836	SUGP2|HepG2	74
chr1	160261616	160262616	+	MIR142|k562|ENSG00000132716|dwES	chr1	160262387	160262420	HNRNPUL1|K562	33
chr1	160261616	160262616	+	MIR142|k562|ENSG00000132716|dwES	chr1	160262195	160262213	HNRNPU|HepG2	18
chr1	160261616	160262616	+	MIR142|k562|ENSG00000132716|dwES	chr1	160262446	160262487	U2AF1|K562	41
chr1	160261616	160262616	+	MIR142|k562|ENSG00000132716|dwES	chr1	160262327	160262349	TIA1|K562	22
chr1	160261616	160262616	+	MIR142|k562|ENSG00000132716|dwES	chr1	160261738	160261799	HNRNPU|K562	61
chr1	160261616	160262616	+	MIR142|k562|ENSG00000132716|dwES	chr1	160262112	160262162	EIF3D|HepG2	50
chr1	160261616	160262616	+	MIR142|k562|ENSG00000132716|dwES	chr1	160261883	160261914	SF3B4|HepG2	31
chr1	160261616	160262616	+	MIR142|k562|ENSG00000132716|dwES	chr1	160262245	160262299	EXOSC5|K562	54
chr1	160261616	160262616	+	MIR142|k562|ENSG00000132716|dwES	chr1	160262388	160262419	SBDS|K562	31
chr1	160261616	160262616	+	MIR142|k562|ENSG00000132716|dwES	chr1	160261987	160262015	NCBP2|HepG2	28
chr1	160261616	160262616	+	MIR142|k562|ENSG00000132716|dwES	chr1	160262103	160262169	FTO|K562	66
chr1	160261616	160262616	+	MIR142|k562|ENSG00000132716|dwES	chr1	160261995	160262056	SMNDC1|K562	61
chr1	160261616	160262616	+	MIR142|k562|ENSG00000132716|dwES	chr1	160261895	160262026	HNRNPK|HepG2	131
chr1	160261616	160262616	+	MIR142|k562|ENSG00000132716|dwES	chr1	160262211	160262276	PRPF8|HepG2	65
chr1	160261616	160262616	+	MIR142|k562|ENSG00000132716|dwES	chr1	160262084	160262111	QKI|HepG2	27
chr1	160261616	160262616	+	MIR142|k562|ENSG00000132716|dwES	chr1	160262430	160262506	UCHL5|K562	76
chr1	160261616	160262616	+	MIR142|k562|ENSG00000132716|dwES	chr1	160261774	160261790	KHDRBS1|K562	16
chr1	160261616	160262616	+	MIR142|k562|ENSG00000132716|dwES	chr1	160262083	160262126	EIF3D|HepG2	43
chr1	160261616	160262616	+	MIR142|k562|ENSG00000132716|dwES	chr1	160262354	160262423	RBM15|HepG2	69
chr1	160261616	160262616	+	MIR142|k562|ENSG00000132716|dwES	chr1	160262376	160262426	ZRANB2|K562	50
chr1	160261616	160262616	+	MIR142|k562|ENSG00000132716|dwES	chr1	160262075	160262124	PRPF8|HepG2	49
chr1	160261616	160262616	+	MIR142|k562|ENSG00000132716|dwES	chr1	160262409	160262423	SUGP2|HepG2	14
chr1	160261616	160262616	+	MIR142|k562|ENSG00000132716|dwES	chr1	160262091	160262126	EFTUD2|K562	35
chr1	160261616	160262616	+	MIR142|k562|ENSG00000132716|dwES	chr1	160262277	160262314	CSTF2T|HepG2	37
chr1	160261616	160262616	+	MIR142|k562|ENSG00000132716|dwES	chr1	160262350	160262392	SRSF7|K562	42
chr1	160261616	160262616	+	MIR142|k562|ENSG00000132716|dwES	chr1	160261973	160262000	HNRNPU|HepG2	27
chr1	160261616	160262616	+	MIR142|k562|ENSG00000132716|dwES	chr1	160262116	160262133	XRCC6|K562	17
chr1	160261616	160262616	+	MIR142|k562|ENSG00000132716|dwES	chr1	160262081	160262130	DDX59|HepG2	49
chr1	160261616	160262616	+	MIR142|k562|ENSG00000132716|dwES	chr1	160262144	160262168	PCBP2|HepG2	24
chr1	160261616	160262616	+	MIR142|k562|ENSG00000132716|dwES	chr1	160261875	160261893	GPKOW|K562	18
chr1	160261616	160262616	+	MIR142|k562|ENSG00000132716|dwES	chr1	160262225	160262280	GRWD1|HepG2	55
chr1	160261616	160262616	+	MIR142|k562|ENSG00000132716|dwES	chr1	160262343	160262428	HLTF|K562	85
chr1	160261616	160262616	+	MIR142|k562|ENSG00000132716|dwES	chr1	160261904	160261935	XRN2|HepG2	31
chr1	160261616	160262616	+	MIR142|k562|ENSG00000132716|dwES	chr1	160261983	160262006	IGF2BP3|HepG2	23
chr1	160261616	160262616	+	MIR142|k562|ENSG00000132716|dwES	chr1	160262182	160262240	UCHL5|K562	58
chr1	160261616	160262616	+	MIR142|k562|ENSG00000132716|dwES	chr1	160262129	160262166	DDX3X|HepG2	37
chr1	160261616	160262616	+	MIR142|k562|ENSG00000132716|dwES	chr1	160262035	160262058	PPIL4|K562	23
chr1	160261616	160262616	+	MIR142|k562|ENSG00000132716|dwES	chr1	160262369	160262429	CSTF2T|HepG2	60
chr1	160261616	160262616	+	MIR142|k562|ENSG00000132716|dwES	chr1	160262098	160262153	U2AF1|HepG2	55
chr1	160261616	160262616	+	MIR142|k562|ENSG00000132716|dwES	chr1	160262320	160262370	YBX3|K562	50
chr1	160261616	160262616	+	MIR142|k562|ENSG00000132716|dwES	chr1	160262469	160262482	HNRNPU|HepG2	13
chr1	160261616	160262616	+	MIR142|k562|ENSG00000132716|dwES	chr1	160262373	160262410	SLTM|HepG2	37
chr1	160261616	160262616	+	MIR142|k562|ENSG00000132716|dwES	chr1	160262215	160262265	RBM22|HepG2	50
chr1	160261616	160262616	+	MIR142|k562|ENSG00000132716|dwES	chr1	160261769	160261814	QKI|K562	45
chr1	160261616	160262616	+	MIR142|k562|ENSG00000132716|dwES	chr1	160261915	160262000	HNRNPUL1|K562	85
chr1	160261616	160262616	+	MIR142|k562|ENSG00000132716|dwES	chr1	160262397	160262427	DDX55|K562	30
chr1	160261616	160262616	+	MIR142|k562|ENSG00000132716|dwES	chr1	160262386	160262425	NOLC1|K562	39
chr1	160261616	160262616	+	MIR142|k562|ENSG00000132716|dwES	chr1	160262230	160262274	NOLC1|HepG2	44
chr1	160261616	160262616	+	MIR142|k562|ENSG00000132716|dwES	chr1	160262407	160262424	FAM120A|HepG2	17
chr1	160261616	160262616	+	MIR142|k562|ENSG00000132716|dwES	chr1	160262086	160262110	CSTF2T|K562	24
chr1	160261616	160262616	+	MIR142|k562|ENSG00000132716|dwES	chr1	160262390	160262398	HNRNPU|K562	8
chr1	160261616	160262616	+	MIR142|k562|ENSG00000132716|dwES	chr1	160262221	160262332	FASTKD2|HepG2	111
chr1	160261616	160262616	+	MIR142|k562|ENSG00000132716|dwES	chr1	160262234	160262268	ZRANB2|K562	34
chr1	160261616	160262616	+	MIR142|k562|ENSG00000132716|dwES	chr1	160261757	160261784	SUGP2|HepG2	27
chr1	160261616	160262616	+	MIR142|k562|ENSG00000132716|dwES	chr1	160262275	160262429	PPIG|HepG2	154
chr1	160261616	160262616	+	MIR142|k562|ENSG00000132716|dwES	chr1	160262218	160262258	U2AF1|K562	40
chr1	160261616	160262616	+	MIR142|k562|ENSG00000132716|dwES	chr1	160262377	160262442	DDX3X|K562	65
chr1	160261616	160262616	+	MIR142|k562|ENSG00000132716|dwES	chr1	160262214	160262243	PTBP1|HepG2	29
chr1	160261616	160262616	+	MIR142|k562|ENSG00000132716|dwES	chr1	160262077	160262134	RPS5|K562	57
chr1	160261616	160262616	+	MIR142|k562|ENSG00000132716|dwES	chr1	160262385	160262425	AGGF1|HepG2	40
chr1	160261616	160262616	+	MIR142|k562|ENSG00000132716|dwES	chr1	160262225	160262278	GEMIN5|K562	53
chr1	160261616	160262616	+	MIR142|k562|ENSG00000132716|dwES	chr1	160261977	160262014	GNL3|K562	37
chr1	160261616	160262616	+	MIR142|k562|ENSG00000132716|dwES	chr1	160262373	160262414	HNRNPU|K562	41
chr1	160261616	160262616	+	MIR142|k562|ENSG00000132716|dwES	chr1	160262378	160262409	GTF2F1|K562	31
chr1	160261616	160262616	+	MIR142|k562|ENSG00000132716|dwES	chr1	160262225	160262265	DDX55|HepG2	40
chr1	160261616	160262616	+	MIR142|k562|ENSG00000132716|dwES	chr1	160262288	160262360	GEMIN5|K562	72
chr1	160261616	160262616	+	MIR142|k562|ENSG00000132716|dwES	chr1	160262460	160262469	NONO|K562	9
chr1	160261616	160262616	+	MIR142|k562|ENSG00000132716|dwES	chr1	160262066	160262111	SND1|HepG2	45
chr1	160261616	160262616	+	MIR142|k562|ENSG00000132716|dwES	chr1	160262121	160262137	DHX30|K562	16
chr1	160261616	160262616	+	MIR142|k562|ENSG00000132716|dwES	chr1	160262258	160262295	SND1|K562	37
chr1	160261616	160262616	+	MIR142|k562|ENSG00000132716|dwES	chr1	160261893	160261983	BCCIP|HepG2	90
chr1	160261616	160262616	+	MIR142|k562|ENSG00000132716|dwES	chr1	160262078	160262097	TAF15|HepG2	19
chr1	160261616	160262616	+	MIR142|k562|ENSG00000132716|dwES	chr1	160262110	160262116	FXR1|K562	6
chr1	160261616	160262616	+	MIR142|k562|ENSG00000132716|dwES	chr1	160262223	160262253	CSTF2|HepG2	30
chr1	160261616	160262616	+	MIR142|k562|ENSG00000132716|dwES	chr1	160262264	160262314	FXR1|K562	50
chr1	160261616	160262616	+	MIR142|k562|ENSG00000132716|dwES	chr1	160262115	160262159	NOL12|HepG2	44
chr1	160261616	160262616	+	MIR142|k562|ENSG00000132716|dwES	chr1	160262227	160262266	FAM120A|HepG2	39
chr1	160261616	160262616	+	MIR142|k562|ENSG00000132716|dwES	chr1	160262156	160262170	RBM5|HepG2	14
chr1	160261616	160262616	+	MIR142|k562|ENSG00000132716|dwES	chr1	160262107	160262154	NOLC1|HepG2	47
chr1	160261616	160262616	+	MIR142|k562|ENSG00000132716|dwES	chr1	160262255	160262311	HNRNPK|HepG2	56
chr1	160261616	160262616	+	MIR142|k562|ENSG00000132716|dwES	chr1	160262132	160262156	TRA2A|K562	24
chr1	160261616	160262616	+	MIR142|k562|ENSG00000132716|dwES	chr1	160262385	160262413	KHSRP|K562	28
chr1	160261616	160262616	+	MIR142|k562|ENSG00000132716|dwES	chr1	160262190	160262235	NONO|K562	45
chr1	160261616	160262616	+	MIR142|k562|ENSG00000132716|dwES	chr1	160262193	160262222	EFTUD2|HepG2	29
chr1	160261616	160262616	+	MIR142|k562|ENSG00000132716|dwES	chr1	160262070	160262143	CSTF2T|HepG2	73
chr1	160261616	160262616	+	MIR142|k562|ENSG00000132716|dwES	chr1	160262363	160262453	U2AF1|HepG2	90
chr1	160261616	160262616	+	MIR142|k562|ENSG00000132716|dwES	chr1	160262117	160262151	IGF2BP1|HepG2	34
chr1	160261616	160262616	+	MIR142|k562|ENSG00000132716|dwES	chr1	160262181	160262299	GRWD1|HepG2	118
chr1	160261616	160262616	+	MIR142|k562|ENSG00000132716|dwES	chr1	160262114	160262171	YBX3|K562	57
chr1	160261616	160262616	+	MIR142|k562|ENSG00000132716|dwES	chr1	160261926	160261956	GRSF1|HepG2	30
chr1	160261616	160262616	+	MIR142|k562|ENSG00000132716|dwES	chr1	160262385	160262404	DDX6|HepG2	19
chr1	160261616	160262616	+	MIR142|k562|ENSG00000132716|dwES	chr1	160261810	160261844	CSTF2|HepG2	34
chr1	160261616	160262616	+	MIR142|k562|ENSG00000132716|dwES	chr1	160262087	160262120	PTBP1|HepG2	33
chr1	160261616	160262616	+	MIR142|k562|ENSG00000132716|dwES	chr1	160262370	160262412	TIA1|K562	42
chr1	160261616	160262616	+	MIR142|k562|ENSG00000132716|dwES	chr1	160262366	160262446	TROVE2|K562	80
chr17	7016756	7017756	+	MIR142|k562|ENSG00000258315|dwES	chr17	7017263	7017332	DDX55|K562	69
chr17	7016756	7017756	+	MIR142|k562|ENSG00000258315|dwES	chr17	7017258	7017298	IGF2BP2|K562	40
chr17	7016756	7017756	+	MIR142|k562|ENSG00000258315|dwES	chr17	7017010	7017015	UCHL5|K562	5
chr17	7016756	7017756	+	MIR142|k562|ENSG00000258315|dwES	chr17	7017364	7017409	SND1|K562	45
chr17	7016756	7017756	+	MIR142|k562|ENSG00000258315|dwES	chr17	7017281	7017333	LSM11|K562	52
chr17	7016756	7017756	+	MIR142|k562|ENSG00000258315|dwES	chr17	7017003	7017013	IGF2BP3|HepG2	10
chr17	7016756	7017756	+	MIR142|k562|ENSG00000258315|dwES	chr17	7016909	7016920	ZNF622|K562	11
chr17	7016756	7017756	+	MIR142|k562|ENSG00000258315|dwES	chr17	7017621	7017681	AGO1|HEK293	60
chr17	7016756	7017756	+	MIR142|k562|ENSG00000258315|dwES	chr17	7017059	7017081	LSM11|HepG2	22
chr17	7016756	7017756	+	MIR142|k562|ENSG00000258315|dwES	chr17	7017289	7017344	PCBP2|HepG2	55
chr17	7016756	7017756	+	MIR142|k562|ENSG00000258315|dwES	chr17	7017371	7017396	RBM15|HepG2	25
chr17	7016756	7017756	+	MIR142|k562|ENSG00000258315|dwES	chr17	7017368	7017406	SRSF9|HepG2	38
chr17	7016756	7017756	+	MIR142|k562|ENSG00000258315|dwES	chr17	7017256	7017280	ZNF622|K562	24
chr17	7016756	7017756	+	MIR142|k562|ENSG00000258315|dwES	chr17	7017344	7017409	IGF2BP1|K562	65
chr17	7016756	7017756	+	MIR142|k562|ENSG00000258315|dwES	chr17	7017621	7017681	QKI|HEK293	60
chr17	7016756	7017756	+	MIR142|k562|ENSG00000258315|dwES	chr17	7016864	7016897	SF3B4|K562	33
chr17	7016756	7017756	+	MIR142|k562|ENSG00000258315|dwES	chr17	7017455	7017483	ILF3|HepG2	28
chr17	7016756	7017756	+	MIR142|k562|ENSG00000258315|dwES	chr17	7017437	7017470	PPIL4|K562	33
chr17	7016756	7017756	+	MIR142|k562|ENSG00000258315|dwES	chr17	7017407	7017433	SF3B1|K562	26
chr17	7016756	7017756	+	MIR142|k562|ENSG00000258315|dwES	chr17	7017621	7017641	AGO2|HEK293S	20
chr17	7016756	7017756	+	MIR142|k562|ENSG00000258315|dwES	chr17	7017281	7017355	SND1|K562	74
chr17	7016756	7017756	+	MIR142|k562|ENSG00000258315|dwES	chr17	7017298	7017344	IGF2BP1|K562	46
chr17	7016756	7017756	+	MIR142|k562|ENSG00000258315|dwES	chr17	7016998	7017015	TROVE2|K562	17
chr17	7016756	7017756	+	MIR142|k562|ENSG00000258315|dwES	chr17	7017258	7017285	PUM2|K562	27
chr17	7016756	7017756	+	MIR142|k562|ENSG00000258315|dwES	chr17	7017621	7017681	IGF2BP3|HEK293	60
chr17	7016756	7017756	+	MIR142|k562|ENSG00000258315|dwES	chr17	7017312	7017337	RPS5|K562	25
chr17	7016756	7017756	+	MIR142|k562|ENSG00000258315|dwES	chr17	7017276	7017347	DDX55|K562	71
chr17	7016756	7017756	+	MIR142|k562|ENSG00000258315|dwES	chr17	7017438	7017486	LSM11|K562	48
chr17	7016756	7017756	+	MIR142|k562|ENSG00000258315|dwES	chr17	7016873	7016914	EFTUD2|HepG2	41
chr17	7016756	7017756	+	MIR142|k562|ENSG00000258315|dwES	chr17	7017285	7017400	LARP4|HepG2	115
chr17	7016756	7017756	+	MIR142|k562|ENSG00000258315|dwES	chr17	7017435	7017479	BUD13|HepG2	44
chr17	7016756	7017756	+	MIR142|k562|ENSG00000258315|dwES	chr17	7017621	7017641	AGO2|HEK293	20
chr17	7016756	7017756	+	MIR142|k562|ENSG00000258315|dwES	chr17	7017449	7017498	IGF2BP1|K562	49
chr17	7016756	7017756	+	MIR142|k562|ENSG00000258315|dwES	chr17	7016781	7016813	PPIL4|K562	32
chr17	7016756	7017756	+	MIR142|k562|ENSG00000258315|dwES	chr17	7017369	7017468	IGF2BP3|HepG2	99
chr17	7016756	7017756	+	MIR142|k562|ENSG00000258315|dwES	chr17	7017378	7017424	SND1|HepG2	46
chr17	7016756	7017756	+	MIR142|k562|ENSG00000258315|dwES	chr17	7017621	7017681	TNRC6B|HEK293	60
chr17	7016756	7017756	+	MIR142|k562|ENSG00000258315|dwES	chr17	7017445	7017473	NPM1|K562	28
chr17	7016756	7017756	+	MIR142|k562|ENSG00000258315|dwES	chr17	7017031	7017082	SUPV3L1|HepG2	51
chr17	7016756	7017756	+	MIR142|k562|ENSG00000258315|dwES	chr17	7017347	7017371	PPIG|HepG2	24
chr17	7016756	7017756	+	MIR142|k562|ENSG00000258315|dwES	chr17	7017467	7017493	TIA1|HepG2	26
chr17	7016756	7017756	+	MIR142|k562|ENSG00000258315|dwES	chr17	7016843	7016906	PRPF8|HepG2	63
chr17	7016756	7017756	+	MIR142|k562|ENSG00000258315|dwES	chr17	7017359	7017406	CPSF6|K562	47
chr17	7016756	7017756	+	MIR142|k562|ENSG00000258315|dwES	chr17	7017357	7017481	IGF2BP2|K562	124
chr17	7016756	7017756	+	MIR142|k562|ENSG00000258315|dwES	chr17	7017253	7017301	FIP1L1|HEK293	48
chr17	7016756	7017756	+	MIR142|k562|ENSG00000258315|dwES	chr17	7016860	7016891	XRN2|HepG2	31
chr17	7016756	7017756	+	MIR142|k562|ENSG00000258315|dwES	chr17	7017259	7017292	UCHL5|K562	33
chr17	7016756	7017756	+	MIR142|k562|ENSG00000258315|dwES	chr17	7017287	7017340	IGF2BP3|HepG2	53
chr17	7016756	7017756	+	MIR142|k562|ENSG00000258315|dwES	chr17	7017270	7017320	SND1|K562	50
chr17	7016756	7017756	+	MIR142|k562|ENSG00000258315|dwES	chr17	7017434	7017486	LARP4|HepG2	52
chr17	7016756	7017756	+	MIR142|k562|ENSG00000258315|dwES	chr17	7016953	7016975	UCHL5|K562	22
chr17	7016756	7017756	+	MIR142|k562|ENSG00000258315|dwES	chr17	7017621	7017681	DGCR8|HEK293T	60
chr17	7016756	7017756	+	MIR142|k562|ENSG00000258315|dwES	chr17	7017428	7017481	PCBP2|HepG2	53
chr17	7016756	7017756	+	MIR142|k562|ENSG00000258315|dwES	chr17	7017621	7017681	AGO3|HEK293	60
chr17	7016756	7017756	+	MIR142|k562|ENSG00000258315|dwES	chr17	7017707	7017718	DGCR8|K562	11
chr17	7016756	7017756	+	MIR142|k562|ENSG00000258315|dwES	chr17	7017410	7017428	PCBP2|HepG2	18
chr17	7016756	7017756	+	MIR142|k562|ENSG00000258315|dwES	chr17	7017273	7017341	PCBP2|HepG2	68
chr17	7016756	7017756	+	MIR142|k562|ENSG00000258315|dwES	chr17	7016845	7016880	CPSF6|K562	35
chr17	7016756	7017756	+	MIR142|k562|ENSG00000258315|dwES	chr17	7017306	7017344	SMNDC1|K562	38
chr17	7016756	7017756	+	MIR142|k562|ENSG00000258315|dwES	chr17	7017304	7017465	IGF2BP3|HepG2	161
chr17	7016756	7017756	+	MIR142|k562|ENSG00000258315|dwES	chr17	7017321	7017346	TIA1|K562	25
chr17	7016756	7017756	+	MIR142|k562|ENSG00000258315|dwES	chr17	7017454	7017484	LARP4|HepG2	30
chr17	7016756	7017756	+	MIR142|k562|ENSG00000258315|dwES	chr17	7017623	7017677	DGCR8|HepG2	54
chr17	7016756	7017756	+	MIR142|k562|ENSG00000258315|dwES	chr17	7016996	7017015	ZNF622|K562	19
chr17	7016756	7017756	+	MIR142|k562|ENSG00000258315|dwES	chr17	7017621	7017681	AGO2|HEK293S	60
chr17	7016756	7017756	+	MIR142|k562|ENSG00000258315|dwES	chr17	7017309	7017360	UCHL5|HepG2	51
chr17	7016756	7017756	+	MIR142|k562|ENSG00000258315|dwES	chr17	7017260	7017272	IGF2BP3|HepG2	12
chr17	7016756	7017756	+	MIR142|k562|ENSG00000258315|dwES	chr17	7017621	7017681	IGF2BP1|HEK293	60
chr17	7016756	7017756	+	MIR142|k562|ENSG00000258315|dwES	chr17	7017286	7017356	LSM11|HepG2	70
chr17	7016756	7017756	+	MIR142|k562|ENSG00000258315|dwES	chr17	7017395	7017494	PCBP2|HepG2	99
chr17	7016756	7017756	+	MIR142|k562|ENSG00000258315|dwES	chr17	7017387	7017418	PPIL4|K562	31
chr17	7016756	7017756	+	MIR142|k562|ENSG00000258315|dwES	chr17	7017306	7017383	DDX55|HepG2	77
chr17	7016756	7017756	+	MIR142|k562|ENSG00000258315|dwES	chr17	7017292	7017341	IGF2BP1|HepG2	49
chr17	7016756	7017756	+	MIR142|k562|ENSG00000258315|dwES	chr17	7016909	7016972	SRSF1|HepG2	63
chr17	7016756	7017756	+	MIR142|k562|ENSG00000258315|dwES	chr17	7017621	7017681	FUS|NA	60
chr17	7016756	7017756	+	MIR142|k562|ENSG00000258315|dwES	chr17	7017340	7017361	NUDT21|HEK293	21
chr17	7016756	7017756	+	MIR142|k562|ENSG00000258315|dwES	chr17	7017316	7017342	TNRC6A|K562	26
chr17	7016756	7017756	+	MIR142|k562|ENSG00000258315|dwES	chr17	7017270	7017307	ZNF622|K562	37
chr17	7016756	7017756	+	MIR142|k562|ENSG00000258315|dwES	chr17	7017357	7017412	FAM120A|K562	55
chr17	7016756	7017756	+	MIR142|k562|ENSG00000258315|dwES	chr17	7017355	7017433	FASTKD2|HepG2	78
chr17	7016756	7017756	+	MIR142|k562|ENSG00000258315|dwES	chr17	7017326	7017388	SRSF1|K562	62
chr17	7016756	7017756	+	MIR142|k562|ENSG00000258315|dwES	chr17	7017432	7017477	ZNF622|K562	45
chr17	7016756	7017756	+	MIR142|k562|ENSG00000258315|dwES	chr17	7017336	7017390	RBM15|K562	54
chr17	7016756	7017756	+	MIR142|k562|ENSG00000258315|dwES	chr17	7017452	7017481	CPSF7|HEK293	29
chr17	7016756	7017756	+	MIR142|k562|ENSG00000258315|dwES	chr17	7017621	7017681	AGO2|BC-1	60
chr17	7016756	7017756	+	MIR142|k562|ENSG00000258315|dwES	chr17	7017220	7017238	BUD13|K562	18
chr17	7016756	7017756	+	MIR142|k562|ENSG00000258315|dwES	chr17	7017362	7017420	IGF2BP1|HepG2	58
chr17	7016756	7017756	+	MIR142|k562|ENSG00000258315|dwES	chr17	7017621	7017681	TNRC6A|HEK293	60
chr17	7016756	7017756	+	MIR142|k562|ENSG00000258315|dwES	chr17	7017288	7017330	BUD13|K562	42
chr17	7016756	7017756	+	MIR142|k562|ENSG00000258315|dwES	chr17	7017621	7017681	IGF2BP2|HEK293	60
chr17	7016756	7017756	+	MIR142|k562|ENSG00000258315|dwES	chr17	7017452	7017510	IGF2BP1|K562	58
chr17	7016756	7017756	+	MIR142|k562|ENSG00000258315|dwES	chr17	7017298	7017342	RPS3|K562	44
chr17	7016756	7017756	+	MIR142|k562|ENSG00000258315|dwES	chr17	7016902	7016927	PRPF8|K562	25
chr17	7016756	7017756	+	MIR142|k562|ENSG00000258315|dwES	chr17	7016779	7016807	HNRNPA1|HepG2	28
chr17	7016756	7017756	+	MIR142|k562|ENSG00000258315|dwES	chr17	7017001	7017065	PRPF8|K562	64
chr17	7016756	7017756	+	MIR142|k562|ENSG00000258315|dwES	chr17	7016856	7016927	EFTUD2|HepG2	71
chr17	7016756	7017756	+	MIR142|k562|ENSG00000258315|dwES	chr17	7017005	7017013	IGF2BP3|HepG2	8
chr17	7016756	7017756	+	MIR142|k562|ENSG00000258315|dwES	chr17	7017340	7017361	FIP1L1|HEK293	21
chr17	7016756	7017756	+	MIR142|k562|ENSG00000258315|dwES	chr17	7016786	7016830	SF3B4|HepG2	44
chr17	7016756	7017756	+	MIR142|k562|ENSG00000258315|dwES	chr17	7017256	7017450	IGF2BP2|K562	194
chr17	7016756	7017756	+	MIR142|k562|ENSG00000258315|dwES	chr17	7017181	7017238	SRSF1|HepG2	57
chr17	7016756	7017756	+	MIR142|k562|ENSG00000258315|dwES	chr17	7016958	7017003	GRWD1|HepG2	45
chr17	7016756	7017756	+	MIR142|k562|ENSG00000258315|dwES	chr17	7017621	7017681	AGO4|HEK293	60
chr17	7016756	7017756	+	MIR142|k562|ENSG00000258315|dwES	chr17	7017621	7017681	AGO2|HEK293	60
chr17	7016756	7017756	+	MIR142|k562|ENSG00000258315|dwES	chr17	7017260	7017266	TROVE2|K562	6
chr17	7016756	7017756	+	MIR142|k562|ENSG00000258315|dwES	chr17	7017291	7017343	YBX3|K562	52
chr17	7016756	7017756	+	MIR142|k562|ENSG00000258315|dwES	chr17	7017351	7017406	XRCC6|K562	55
chr17	7016756	7017756	+	MIR142|k562|ENSG00000258315|dwES	chr17	7016844	7016888	SF3B4|HepG2	44
chr17	7016756	7017756	+	MIR142|k562|ENSG00000258315|dwES	chr17	7017359	7017404	SRSF1|HepG2	45
chr17	7016756	7017756	+	MIR142|k562|ENSG00000258315|dwES	chr17	7016940	7016994	UCHL5|HepG2	54
chr17	7016756	7017756	+	MIR142|k562|ENSG00000258315|dwES	chr17	7017294	7017339	MTPAP|K562	45
chr17	7016756	7017756	+	MIR142|k562|ENSG00000258315|dwES	chr17	7016999	7017010	AGGF1|K562	11
chr17	7016756	7017756	+	MIR142|k562|ENSG00000258315|dwES	chr17	7016912	7016966	LARP4|HepG2	54
chr17	7016756	7017756	+	MIR142|k562|ENSG00000258315|dwES	chr17	7017348	7017379	XRN2|HepG2	31
chr17	7016756	7017756	+	MIR142|k562|ENSG00000258315|dwES	chr17	7017294	7017329	ILF3|K562	35
chr17	7016756	7017756	+	MIR142|k562|ENSG00000258315|dwES	chr17	7017409	7017427	DDX59|HepG2	18
chr17	7016756	7017756	+	MIR142|k562|ENSG00000258315|dwES	chr17	7017025	7017044	PRPF8|HepG2	19
chr17	7016756	7017756	+	MIR142|k562|ENSG00000258315|dwES	chr17	7017460	7017488	LSM11|K562	28
chr17	7016756	7017756	+	MIR142|k562|ENSG00000258315|dwES	chr17	7017621	7017681	TNRC6C|HEK293	60
chr17	7016756	7017756	+	MIR142|k562|ENSG00000258315|dwES	chr17	7017259	7017282	IGF2BP3|HepG2	23
chr17	7016756	7017756	+	MIR142|k562|ENSG00000258315|dwES	chr17	7017340	7017361	CPSF6|HEK293	21
chr17	7016756	7017756	+	MIR142|k562|ENSG00000258315|dwES	chr17	7017280	7017337	IGF2BP1|K562	57
chr17	7016756	7017756	+	MIR142|k562|ENSG00000258315|dwES	chr17	7017621	7017681	AGO2|HeLa	60
chr17	7016756	7017756	+	MIR142|k562|ENSG00000258315|dwES	chr17	7017293	7017369	LARP4|HepG2	76
chr17	7016756	7017756	+	MIR142|k562|ENSG00000258315|dwES	chr17	7017353	7017404	GRWD1|HepG2	51
chr17	7016756	7017756	+	MIR142|k562|ENSG00000258315|dwES	chr17	7017004	7017014	IGF2BP2|K562	10
chr17	7016756	7017756	+	MIR142|k562|ENSG00000258315|dwES	chr17	7017404	7017448	LARP7|HepG2	44
chr17	7016756	7017756	+	MIR142|k562|ENSG00000258315|dwES	chr17	7017450	7017483	FTO|K562	33
chr17	7016756	7017756	+	MIR142|k562|ENSG00000258315|dwES	chr17	7016988	7017015	IGF2BP2|K562	27
chr17	7016756	7017756	+	MIR142|k562|ENSG00000258315|dwES	chr17	7017258	7017282	YBX3|K562	24
chr17	7016756	7017756	+	MIR142|k562|ENSG00000258315|dwES	chr17	7017283	7017325	YBX3|K562	42
chr17	7016756	7017756	+	MIR142|k562|ENSG00000258315|dwES	chr17	7017319	7017343	ILF3|K562	24
chr17	7016756	7017756	+	MIR142|k562|ENSG00000258315|dwES	chr17	7017445	7017471	GTF2F1|HepG2	26
chr17	7016756	7017756	+	MIR142|k562|ENSG00000258315|dwES	chr17	7017310	7017371	SRSF7|K562	61
chr17	7016756	7017756	+	MIR142|k562|ENSG00000258315|dwES	chr17	7017298	7017357	IGF2BP2|K562	59
chr17	7016756	7017756	+	MIR142|k562|ENSG00000258315|dwES	chr17	7017444	7017456	FXR1|K562	12
chr17	7016756	7017756	+	MIR142|k562|ENSG00000258315|dwES	chr17	7017305	7017338	GRWD1|HepG2	33
chr14	28836752	28837752	+	MIR142|k562|ENSG00000258038|dwES	chr14	28836822	28836859	HNRNPU|K562	37
chr14	28836752	28837752	+	MIR142|k562|ENSG00000258038|dwES	chr14	28837342	28837379	KHDRBS1|K562	37
chr14	28836752	28837752	+	MIR142|k562|ENSG00000258038|dwES	chr14	28837251	28837280	BUD13|K562	29
chr14	28836752	28837752	+	MIR142|k562|ENSG00000258038|dwES	chr14	28837319	28837365	PRPF8|K562	46
chr14	28836752	28837752	+	MIR142|k562|ENSG00000258038|dwES	chr14	28837301	28837332	TAF15|K562	31
chr14	28836752	28837752	+	MIR142|k562|ENSG00000258038|dwES	chr14	28836811	28836876	HNRNPL|K562	65
chr14	28836752	28837752	+	MIR142|k562|ENSG00000258038|dwES	chr14	28837556	28837594	HNRNPU|K562	38
chr14	28836752	28837752	+	MIR142|k562|ENSG00000258038|dwES	chr14	28837252	28837264	DDX24|K562	12
chr14	28836752	28837752	+	MIR142|k562|ENSG00000258038|dwES	chr14	28836797	28836814	RPS5|K562	17
chr14	28836752	28837752	+	MIR142|k562|ENSG00000258038|dwES	chr14	28837518	28837577	TIA1|K562	59
chr14	28836752	28837752	+	MIR142|k562|ENSG00000258038|dwES	chr14	28837406	28837447	RBFOX2|K562	41
chr14	28836752	28837752	+	MIR142|k562|ENSG00000258038|dwES	chr14	28837600	28837640	TROVE2|K562	40
chr14	28836752	28837752	+	MIR142|k562|ENSG00000258038|dwES	chr14	28837252	28837275	ZNF622|K562	23
chr14	28836752	28837752	+	MIR142|k562|ENSG00000258038|dwES	chr14	28837560	28837585	SND1|K562	25
chr14	28836752	28837752	+	MIR142|k562|ENSG00000258038|dwES	chr14	28837535	28837566	HNRNPA1|K562	31
chr14	28836752	28837752	+	MIR142|k562|ENSG00000258038|dwES	chr14	28837463	28837497	NOLC1|K562	34
chr14	28836752	28837752	+	MIR142|k562|ENSG00000258038|dwES	chr14	28836809	28836856	RBFOX2|K562	47
chr14	28836752	28837752	+	MIR142|k562|ENSG00000258038|dwES	chr14	28837541	28837560	HNRNPUL1|K562	19
chr14	28836752	28837752	+	MIR142|k562|ENSG00000258038|dwES	chr14	28836734	28836755	SND1|K562	3
chr14	28836752	28837752	+	MIR142|k562|ENSG00000258038|dwES	chr14	28837394	28837399	PRPF8|K562	5
chr14	28836752	28837752	+	MIR142|k562|ENSG00000258038|dwES	chr14	28837605	28837630	NONO|K562	25
chr14	28836752	28837752	+	MIR142|k562|ENSG00000258038|dwES	chr14	28837682	28837689	KHDRBS1|K562	7
chr14	28836752	28837752	+	MIR142|k562|ENSG00000258038|dwES	chr14	28837619	28837627	PPIL4|K562	8
chr14	28836752	28837752	+	MIR142|k562|ENSG00000258038|dwES	chr14	28837117	28837153	HLTF|K562	36
chr14	28836752	28837752	+	MIR142|k562|ENSG00000258038|dwES	chr14	28837390	28837415	HNRNPA1|K562	25
chr14	28836752	28837752	+	MIR142|k562|ENSG00000258038|dwES	chr14	28837252	28837274	IGF2BP1|K562	22
chr14	28836752	28837752	+	MIR142|k562|ENSG00000258038|dwES	chr14	28837283	28837290	ILF3|K562	7
chr14	28836752	28837752	+	MIR142|k562|ENSG00000258038|dwES	chr14	28836744	28836777	KHDRBS1|K562	25
chr14	28836752	28837752	+	MIR142|k562|ENSG00000258038|dwES	chr14	28837587	28837624	NOLC1|K562	37
chr14	28836752	28837752	+	MIR142|k562|ENSG00000258038|dwES	chr14	28837251	28837293	U2AF1|K562	42
chr14	28836752	28837752	+	MIR142|k562|ENSG00000258038|dwES	chr14	28837445	28837497	ILF3|K562	52
chr14	28836752	28837752	+	MIR142|k562|ENSG00000258038|dwES	chr14	28836727	28836767	SAFB2|K562	15
chr14	28836752	28837752	+	MIR142|k562|ENSG00000258038|dwES	chr14	28837236	28837291	U2AF2|K562	55
chr14	28836752	28837752	+	MIR142|k562|ENSG00000258038|dwES	chr14	28837585	28837631	HNRNPA1|K562	46
chr14	28836752	28837752	+	MIR142|k562|ENSG00000258038|dwES	chr14	28837663	28837719	HNRNPL|K562	56
chr14	28836752	28837752	+	MIR142|k562|ENSG00000258038|dwES	chr14	28836722	28836779	HNRNPA1|K562	27
chr14	28836752	28837752	+	MIR142|k562|ENSG00000258038|dwES	chr14	28837710	28837754	HNRNPL|K562	42
chr14	28836752	28837752	+	MIR142|k562|ENSG00000258038|dwES	chr14	28837703	28837747	HNRNPU|K562	44
chr14	28836752	28837752	+	MIR142|k562|ENSG00000258038|dwES	chr14	28837404	28837418	BUD13|K562	14
chr14	28836752	28837752	+	MIR142|k562|ENSG00000258038|dwES	chr14	28837302	28837327	PPIL4|K562	25
chr14	28836752	28837752	+	MIR142|k562|ENSG00000258038|dwES	chr14	28837483	28837493	KHDRBS1|K562	10
chr14	28836752	28837752	+	MIR142|k562|ENSG00000258038|dwES	chr14	28837427	28837451	SMNDC1|K562	24
chr14	28836752	28837752	+	MIR142|k562|ENSG00000258038|dwES	chr14	28836820	28836855	SUB1|HepG2	35
chr14	28836752	28837752	+	MIR142|k562|ENSG00000258038|dwES	chr14	28837544	28837570	HNRNPU|K562	26
chr14	28836752	28837752	+	MIR142|k562|ENSG00000258038|dwES	chr14	28837301	28837365	PRPF8|K562	64
chr14	28836752	28837752	+	MIR142|k562|ENSG00000258038|dwES	chr14	28837665	28837715	HNRNPA1|K562	50
chr14	28836752	28837752	+	MIR142|k562|ENSG00000258038|dwES	chr14	28837263	28837353	SRSF7|K562	90
chr14	28836752	28837752	+	MIR142|k562|ENSG00000258038|dwES	chr14	28837248	28837324	BUD13|K562	76
chr14	28836752	28837752	+	MIR142|k562|ENSG00000258038|dwES	chr14	28836722	28836770	HNRNPU|K562	18
chr14	28836752	28837752	+	MIR142|k562|ENSG00000258038|dwES	chr14	28837254	28837328	YBX3|K562	74
chr14	28836752	28837752	+	MIR142|k562|ENSG00000258038|dwES	chr14	28837545	28837583	HNRNPL|K562	38
chr14	28836752	28837752	+	MIR142|k562|ENSG00000258038|dwES	chr14	28837599	28837635	HNRNPU|K562	36
chr14	28836752	28837752	+	MIR142|k562|ENSG00000258038|dwES	chr14	28836733	28836761	LIN28B|K562	9
chr14	28836752	28837752	+	MIR142|k562|ENSG00000258038|dwES	chr14	28837247	28837284	UCHL5|K562	37
chr14	28836752	28837752	+	MIR142|k562|ENSG00000258038|dwES	chr14	28837252	28837306	ZNF622|K562	54
chr14	28836752	28837752	+	MIR142|k562|ENSG00000258038|dwES	chr14	28837223	28837260	SMNDC1|K562	37
chr14	28836752	28837752	+	MIR142|k562|ENSG00000258038|dwES	chr14	28837401	28837430	UCHL5|K562	29
chr2	70085046	70086046	+	MIR142|k562|ENSG00000179818|dwES	chr2	70085545	70085606	RBM15|HepG2	61
chr2	70085046	70086046	+	MIR142|k562|ENSG00000179818|dwES	chr2	70085631	70085685	SF3B4|K562	54
chr2	70085046	70086046	+	MIR142|k562|ENSG00000179818|dwES	chr2	70085709	70085735	TROVE2|K562	26
chr2	70085046	70086046	+	MIR142|k562|ENSG00000179818|dwES	chr2	70085891	70085927	EIF3H|HepG2	36
chr2	70085046	70086046	+	MIR142|k562|ENSG00000179818|dwES	chr2	70085548	70085587	U2AF1|HepG2	39
chr2	70085046	70086046	+	MIR142|k562|ENSG00000179818|dwES	chr2	70085816	70085824	AUH|HepG2	8
chr2	70085046	70086046	+	MIR142|k562|ENSG00000179818|dwES	chr2	70085168	70085208	NCBP2|HepG2	40
chr2	70085046	70086046	+	MIR142|k562|ENSG00000179818|dwES	chr2	70085856	70085910	TAF15|HepG2	54
chr2	70085046	70086046	+	MIR142|k562|ENSG00000179818|dwES	chr2	70085623	70085670	CDC40|HepG2	47
chr2	70085046	70086046	+	MIR142|k562|ENSG00000179818|dwES	chr2	70085429	70085494	EFTUD2|HepG2	65
chr2	70085046	70086046	+	MIR142|k562|ENSG00000179818|dwES	chr2	70085535	70085662	BUD13|HepG2	127
chr2	70085046	70086046	+	MIR142|k562|ENSG00000179818|dwES	chr2	70085741	70085774	DDX59|HepG2	33
chr2	70085046	70086046	+	MIR142|k562|ENSG00000179818|dwES	chr2	70085724	70085748	HNRNPUL1|HepG2	24
chr2	70085046	70086046	+	MIR142|k562|ENSG00000179818|dwES	chr2	70085851	70085910	HNRNPU|HepG2	59
chr2	70085046	70086046	+	MIR142|k562|ENSG00000179818|dwES	chr2	70085279	70085334	HNRNPU|HepG2	55
chr2	70085046	70086046	+	MIR142|k562|ENSG00000179818|dwES	chr2	70085519	70085608	EFTUD2|HepG2	89
chr2	70085046	70086046	+	MIR142|k562|ENSG00000179818|dwES	chr2	70085641	70085680	LSM11|HepG2	39
chr2	70085046	70086046	+	MIR142|k562|ENSG00000179818|dwES	chr2	70085709	70085775	HNRNPA1|K562	66
chr2	70085046	70086046	+	MIR142|k562|ENSG00000179818|dwES	chr2	70085300	70085342	ILF3|K562	42
chr2	70085046	70086046	+	MIR142|k562|ENSG00000179818|dwES	chr2	70085865	70085893	TIA1|K562	28
chr2	70085046	70086046	+	MIR142|k562|ENSG00000179818|dwES	chr2	70085847	70085910	HNRNPUL1|HepG2	63
chr2	70085046	70086046	+	MIR142|k562|ENSG00000179818|dwES	chr2	70085546	70085569	LIN28B|K562	23
chr2	70085046	70086046	+	MIR142|k562|ENSG00000179818|dwES	chr2	70085541	70085597	SRSF1|HepG2	56
chr2	70085046	70086046	+	MIR142|k562|ENSG00000179818|dwES	chr2	70085551	70085633	BUD13|K562	82
chr2	70085046	70086046	+	MIR142|k562|ENSG00000179818|dwES	chr2	70085878	70085909	DGCR8|HepG2	31
chr2	70085046	70086046	+	MIR142|k562|ENSG00000179818|dwES	chr2	70085972	70086004	FKBP4|HepG2	32
chr2	70085046	70086046	+	MIR142|k562|ENSG00000179818|dwES	chr2	70085641	70085680	TIA1|K562	39
chr2	70085046	70086046	+	MIR142|k562|ENSG00000179818|dwES	chr2	70085854	70085891	EFTUD2|HepG2	37
chr2	70085046	70086046	+	MIR142|k562|ENSG00000179818|dwES	chr2	70085551	70085594	RBFOX2|K562	43
chr2	70085046	70086046	+	MIR142|k562|ENSG00000179818|dwES	chr2	70085866	70085894	SF3B4|HepG2	28
chr2	70085046	70086046	+	MIR142|k562|ENSG00000179818|dwES	chr2	70085641	70085687	TIA1|HepG2	46
chr2	70085046	70086046	+	MIR142|k562|ENSG00000179818|dwES	chr2	70085597	70085627	SRSF1|HepG2	30
chr2	70085046	70086046	+	MIR142|k562|ENSG00000179818|dwES	chr2	70085639	70085677	TIA1|K562	38
chr2	70085046	70086046	+	MIR142|k562|ENSG00000179818|dwES	chr2	70085840	70085879	CPSF6|K562	39
chr2	70085046	70086046	+	MIR142|k562|ENSG00000179818|dwES	chr2	70085602	70085681	SF3A3|HepG2	79
chr2	70085046	70086046	+	MIR142|k562|ENSG00000179818|dwES	chr2	70085296	70085343	DDX6|K562	47
chr2	70085046	70086046	+	MIR142|k562|ENSG00000179818|dwES	chr2	70085949	70085979	QKI|HepG2	30
chr2	70085046	70086046	+	MIR142|k562|ENSG00000179818|dwES	chr2	70085538	70085575	XRCC6|K562	37
chr2	70085046	70086046	+	MIR142|k562|ENSG00000179818|dwES	chr2	70085602	70085625	ZNF622|K562	23
chr2	70085046	70086046	+	MIR142|k562|ENSG00000179818|dwES	chr2	70085947	70085986	HNRNPL|HepG2	39
chr2	70085046	70086046	+	MIR142|k562|ENSG00000179818|dwES	chr2	70085598	70085685	AGGF1|HepG2	87
chr2	70085046	70086046	+	MIR142|k562|ENSG00000179818|dwES	chr2	70085592	70085626	U2AF1|HepG2	34
chr2	70085046	70086046	+	MIR142|k562|ENSG00000179818|dwES	chr2	70084977	70085071	HNRNPA1|HepG2	25
chr2	70085046	70086046	+	MIR142|k562|ENSG00000179818|dwES	chr2	70085878	70085899	AGGF1|HepG2	21
chr2	70085046	70086046	+	MIR142|k562|ENSG00000179818|dwES	chr2	70085662	70085680	DGCR8|HepG2	18
chr2	70085046	70086046	+	MIR142|k562|ENSG00000179818|dwES	chr2	70085717	70085747	XRN2|HepG2	30
chr2	70085046	70086046	+	MIR142|k562|ENSG00000179818|dwES	chr2	70085872	70085898	SUPV3L1|HepG2	26
chr2	70085046	70086046	+	MIR142|k562|ENSG00000179818|dwES	chr2	70085546	70085601	TRA2A|HepG2	55
chr2	70085046	70086046	+	MIR142|k562|ENSG00000179818|dwES	chr2	70085852	70085911	HNRNPA1|HepG2	59
chr2	70085046	70086046	+	MIR142|k562|ENSG00000179818|dwES	chr2	70085546	70085645	LSM11|HepG2	99
chr2	70085046	70086046	+	MIR142|k562|ENSG00000179818|dwES	chr2	70085580	70085673	DDX3X|HepG2	93
chr2	70085046	70086046	+	MIR142|k562|ENSG00000179818|dwES	chr2	70085513	70085578	PRPF8|HepG2	65
chr2	70085046	70086046	+	MIR142|k562|ENSG00000179818|dwES	chr2	70085976	70085993	AUH|HepG2	17
chr2	70085046	70086046	+	MIR142|k562|ENSG00000179818|dwES	chr2	70085811	70085838	ZNF622|K562	27
chr2	70085046	70086046	+	MIR142|k562|ENSG00000179818|dwES	chr2	70085657	70085678	NKRF|HepG2	21
chr2	70085046	70086046	+	MIR142|k562|ENSG00000179818|dwES	chr2	70085640	70085680	EIF3D|HepG2	40
chr2	70085046	70086046	+	MIR142|k562|ENSG00000179818|dwES	chr2	70085539	70085566	EIF3H|HepG2	27
chr2	70085046	70086046	+	MIR142|k562|ENSG00000179818|dwES	chr2	70085607	70085625	SRSF7|K562	18
chr2	70085046	70086046	+	MIR142|k562|ENSG00000179818|dwES	chr2	70085652	70085679	LSM11|HepG2	27
chr2	70085046	70086046	+	MIR142|k562|ENSG00000179818|dwES	chr2	70085863	70085879	CSTF2T|HepG2	16
chr2	70085046	70086046	+	MIR142|k562|ENSG00000179818|dwES	chr2	70085850	70085892	BCCIP|HepG2	42
chr2	70085046	70086046	+	MIR142|k562|ENSG00000179818|dwES	chr2	70085551	70085682	AGGF1|HepG2	131
chr2	70085046	70086046	+	MIR142|k562|ENSG00000179818|dwES	chr2	70085556	70085582	IGF2BP3|HepG2	26
chr2	70085046	70086046	+	MIR142|k562|ENSG00000179818|dwES	chr2	70085392	70085432	POLR2G|HepG2	40
chr2	70085046	70086046	+	MIR142|k562|ENSG00000179818|dwES	chr2	70085336	70085396	PRPF8|K562	60
chr2	70085046	70086046	+	MIR142|k562|ENSG00000179818|dwES	chr2	70085970	70086014	TROVE2|HepG2	44
chr2	70085046	70086046	+	MIR142|k562|ENSG00000179818|dwES	chr2	70085517	70085561	PRPF8|K562	44
chr2	70085046	70086046	+	MIR142|k562|ENSG00000179818|dwES	chr2	70085632	70085684	SF3B4|HepG2	52
chr2	70085046	70086046	+	MIR142|k562|ENSG00000179818|dwES	chr2	70085542	70085627	GRWD1|HepG2	85
chr2	70085046	70086046	+	MIR142|k562|ENSG00000179818|dwES	chr2	70085555	70085573	RBM15|K562	18
chr2	70085046	70086046	+	MIR142|k562|ENSG00000179818|dwES	chr2	70085545	70085627	PPIG|HepG2	82
chr2	70085046	70086046	+	MIR142|k562|ENSG00000179818|dwES	chr2	70085843	70085889	SRSF1|HepG2	46
chr2	70085046	70086046	+	MIR142|k562|ENSG00000179818|dwES	chr2	70085875	70085878	CSTF2|HepG2	3
chr2	70085046	70086046	+	MIR142|k562|ENSG00000179818|dwES	chr2	70085546	70085658	EIF3D|HepG2	112
chr2	70085046	70086046	+	MIR142|k562|ENSG00000179818|dwES	chr2	70085635	70085679	U2AF1|HepG2	44
chr2	70085046	70086046	+	MIR142|k562|ENSG00000179818|dwES	chr2	70085881	70085903	DDX3X|K562	22
chr2	70085046	70086046	+	MIR142|k562|ENSG00000179818|dwES	chr2	70085799	70085837	TAF15|HepG2	38
chr2	70085046	70086046	+	MIR142|k562|ENSG00000179818|dwES	chr2	70085867	70085907	GRSF1|HepG2	40
chr2	70085046	70086046	+	MIR142|k562|ENSG00000179818|dwES	chr2	70085544	70085599	GRWD1|HepG2	55
chr2	70085046	70086046	+	MIR142|k562|ENSG00000179818|dwES	chr2	70085282	70085315	POLR2G|HepG2	33
chr2	70085046	70086046	+	MIR142|k562|ENSG00000179818|dwES	chr2	70085708	70085743	AUH|HepG2	35
chr2	70085046	70086046	+	MIR142|k562|ENSG00000179818|dwES	chr2	70085541	70085591	SRSF1|HepG2	50
chr2	70085046	70086046	+	MIR142|k562|ENSG00000179818|dwES	chr2	70085275	70085308	CSTF2T|K562	33
chr2	70085046	70086046	+	MIR142|k562|ENSG00000179818|dwES	chr2	70085298	70085328	KHSRP|K562	30
chr2	70085046	70086046	+	MIR142|k562|ENSG00000179818|dwES	chr2	70085285	70085319	TIA1|HepG2	34
chr2	70085046	70086046	+	MIR142|k562|ENSG00000179818|dwES	chr2	70085860	70085910	CDC40|HepG2	50
chr2	70085046	70086046	+	MIR142|k562|ENSG00000179818|dwES	chr2	70085546	70085561	ZNF622|K562	15
chr2	70085046	70086046	+	MIR142|k562|ENSG00000179818|dwES	chr2	70085647	70085674	XRN2|HepG2	27
chr2	70085046	70086046	+	MIR142|k562|ENSG00000179818|dwES	chr2	70085615	70085679	U2AF2|K562	64
chr2	70085046	70086046	+	MIR142|k562|ENSG00000179818|dwES	chr2	70085706	70085751	HNRNPA1|HepG2	45
chr2	70085046	70086046	+	MIR142|k562|ENSG00000179818|dwES	chr2	70085710	70085776	HNRNPA1|HepG2	66
chr2	70085046	70086046	+	MIR142|k562|ENSG00000179818|dwES	chr2	70085863	70085878	UCHL5|K562	15
chr2	70085046	70086046	+	MIR142|k562|ENSG00000179818|dwES	chr2	70085558	70085587	NCBP2|HepG2	29
chr2	70085046	70086046	+	MIR142|k562|ENSG00000179818|dwES	chr2	70085643	70085672	XRCC6|HepG2	29
chr2	70085046	70086046	+	MIR142|k562|ENSG00000179818|dwES	chr2	70085552	70085584	RBFOX2|K562	32
chr2	70085046	70086046	+	MIR142|k562|ENSG00000179818|dwES	chr2	70085274	70085362	HNRNPC|HepG2	88
chr2	70085046	70086046	+	MIR142|k562|ENSG00000179818|dwES	chr2	70085815	70085825	UCHL5|HepG2	10
chr2	70085046	70086046	+	MIR142|k562|ENSG00000179818|dwES	chr2	70085286	70085320	AUH|HepG2	34
chr2	70085046	70086046	+	MIR142|k562|ENSG00000179818|dwES	chr2	70085294	70085332	BCCIP|HepG2	38
chr2	70085046	70086046	+	MIR142|k562|ENSG00000179818|dwES	chr2	70085285	70085317	NKRF|HepG2	32
chr2	70085046	70086046	+	MIR142|k562|ENSG00000179818|dwES	chr2	70085568	70085606	MTPAP|K562	38
chr2	70085046	70086046	+	MIR142|k562|ENSG00000179818|dwES	chr2	70085579	70085598	SUB1|HepG2	19
chr2	70085046	70086046	+	MIR142|k562|ENSG00000179818|dwES	chr2	70085870	70085891	TROVE2|HepG2	21
chr2	70085046	70086046	+	MIR142|k562|ENSG00000179818|dwES	chr2	70085245	70085272	NONO|K562	27
chr2	70085046	70086046	+	MIR142|k562|ENSG00000179818|dwES	chr2	70085555	70085613	DGCR8|HepG2	58
chr2	70085046	70086046	+	MIR142|k562|ENSG00000179818|dwES	chr2	70085555	70085585	NOL12|HepG2	30
chr2	70085046	70086046	+	MIR142|k562|ENSG00000179818|dwES	chr2	70085815	70085834	PPIG|HepG2	19
chr2	70085046	70086046	+	MIR142|k562|ENSG00000179818|dwES	chr2	70085550	70085586	FAM120A|HepG2	36
chr2	70085046	70086046	+	MIR142|k562|ENSG00000179818|dwES	chr2	70085548	70085595	NOL12|HepG2	47
chr2	70085046	70086046	+	MIR142|k562|ENSG00000179818|dwES	chr2	70085860	70085890	IGF2BP3|HepG2	30
chr2	70085046	70086046	+	MIR142|k562|ENSG00000179818|dwES	chr2	70085600	70085621	XRCC6|HepG2	21
chr2	70085046	70086046	+	MIR142|k562|ENSG00000179818|dwES	chr2	70085546	70085581	SRSF7|HepG2	35
chr2	70085046	70086046	+	MIR142|k562|ENSG00000179818|dwES	chr2	70085546	70085589	UCHL5|HepG2	43
chr2	70085046	70086046	+	MIR142|k562|ENSG00000179818|dwES	chr2	70085547	70085597	LSM11|HepG2	50
chr2	70085046	70086046	+	MIR142|k562|ENSG00000179818|dwES	chr2	70085842	70085899	ILF3|HepG2	57
chr2	70085046	70086046	+	MIR142|k562|ENSG00000179818|dwES	chr2	70085187	70085207	HNRNPC|HepG2	20
chr2	70085046	70086046	+	MIR142|k562|ENSG00000179818|dwES	chr2	70085604	70085621	UCHL5|HepG2	17
chr2	70085046	70086046	+	MIR142|k562|ENSG00000179818|dwES	chr2	70085601	70085633	RBM5|HepG2	32
chr2	70085046	70086046	+	MIR142|k562|ENSG00000179818|dwES	chr2	70085593	70085668	TIAL1|HeLa	75
chr2	70085046	70086046	+	MIR142|k562|ENSG00000179818|dwES	chr2	70085226	70085244	HNRNPC|HepG2	18
chr2	70085046	70086046	+	MIR142|k562|ENSG00000179818|dwES	chr2	70085742	70085771	RBM5|HepG2	29
chr2	70085046	70086046	+	MIR142|k562|ENSG00000179818|dwES	chr2	70085599	70085682	U2AF1|HepG2	83
chr2	70085046	70086046	+	MIR142|k562|ENSG00000179818|dwES	chr2	70085741	70085745	LARP4|HepG2	4
chr2	70085046	70086046	+	MIR142|k562|ENSG00000179818|dwES	chr2	70085378	70085438	HNRNPC|HepG2	60
chr2	70085046	70086046	+	MIR142|k562|ENSG00000179818|dwES	chr2	70085193	70085230	ILF3|K562	37
chr2	70085046	70086046	+	MIR142|k562|ENSG00000179818|dwES	chr2	70085045	70085093	HNRNPUL1|HepG2	47
chr2	70085046	70086046	+	MIR142|k562|ENSG00000179818|dwES	chr2	70085256	70085349	TIA1|K562	93
chr2	70085046	70086046	+	MIR142|k562|ENSG00000179818|dwES	chr2	70085844	70085928	NKRF|HepG2	84
chr2	70085046	70086046	+	MIR142|k562|ENSG00000179818|dwES	chr2	70085734	70085771	HNRNPU|HepG2	37
chr2	70085046	70086046	+	MIR142|k562|ENSG00000179818|dwES	chr2	70085854	70085904	HNRNPU|HepG2	50
chr2	70085046	70086046	+	MIR142|k562|ENSG00000179818|dwES	chr2	70085966	70085998	RBFOX2|HepG2	32
chr2	70085046	70086046	+	MIR142|k562|ENSG00000179818|dwES	chr2	70085577	70085624	CPSF6|K562	47
chr2	70085046	70086046	+	MIR142|k562|ENSG00000179818|dwES	chr2	70085843	70085866	SFPQ|HepG2	23
chr2	70085046	70086046	+	MIR142|k562|ENSG00000179818|dwES	chr2	70085852	70085881	SRSF9|HepG2	29
chr2	70085046	70086046	+	MIR142|k562|ENSG00000179818|dwES	chr2	70085710	70085742	HNRNPK|HepG2	32
chr2	70085046	70086046	+	MIR142|k562|ENSG00000179818|dwES	chr2	70085758	70085776	HNRNPA1|K562	18
chr2	70085046	70086046	+	MIR142|k562|ENSG00000179818|dwES	chr2	70085901	70085932	SF3B4|K562	31
chr2	70085046	70086046	+	MIR142|k562|ENSG00000179818|dwES	chr2	70085304	70085343	CDC40|HepG2	39
chr2	70085046	70086046	+	MIR142|k562|ENSG00000179818|dwES	chr2	70085977	70086020	RBM5|HepG2	43
chr2	70085046	70086046	+	MIR142|k562|ENSG00000179818|dwES	chr2	70085401	70085429	LARP4|HepG2	28
chr2	70085046	70086046	+	MIR142|k562|ENSG00000179818|dwES	chr2	70085549	70085672	U2AF2|HepG2	123
chr2	70085046	70086046	+	MIR142|k562|ENSG00000179818|dwES	chr2	70085630	70085684	SF3B4|HepG2	54
chr2	70085046	70086046	+	MIR142|k562|ENSG00000179818|dwES	chr2	70085567	70085624	NOLC1|K562	57
chr2	70085046	70086046	+	MIR142|k562|ENSG00000179818|dwES	chr2	70085502	70085529	TBRG4|K562	27
chr2	70085046	70086046	+	MIR142|k562|ENSG00000179818|dwES	chr2	70085973	70085988	DGCR8|HepG2	15
chr2	70085046	70086046	+	MIR142|k562|ENSG00000179818|dwES	chr2	70085624	70085657	U2AF2|K562	33
chr2	70085046	70086046	+	MIR142|k562|ENSG00000179818|dwES	chr2	70085654	70085681	NOL12|HepG2	27
chr2	70085046	70086046	+	MIR142|k562|ENSG00000179818|dwES	chr2	70085981	70086018	SUPV3L1|HepG2	37
chr2	70085046	70086046	+	MIR142|k562|ENSG00000179818|dwES	chr2	70085860	70085886	IGF2BP3|HepG2	26
chr2	70085046	70086046	+	MIR142|k562|ENSG00000179818|dwES	chr2	70085544	70085604	FASTKD2|HepG2	60
chr2	70085046	70086046	+	MIR142|k562|ENSG00000179818|dwES	chr2	70085851	70085911	U2AF2|HepG2	60
chr2	70085046	70086046	+	MIR142|k562|ENSG00000179818|dwES	chr2	70085869	70085897	U2AF1|HepG2	28
chr2	70085046	70086046	+	MIR142|k562|ENSG00000179818|dwES	chr2	70085546	70085570	DDX3X|K562	24
chr2	70085046	70086046	+	MIR142|k562|ENSG00000179818|dwES	chr2	70085860	70085906	U2AF2|K562	46
chr2	70085046	70086046	+	MIR142|k562|ENSG00000179818|dwES	chr2	70085885	70085932	RBFOX2|K562	47
chr2	70085046	70086046	+	MIR142|k562|ENSG00000179818|dwES	chr2	70085220	70085247	ILF3|K562	27
chr2	70085046	70086046	+	MIR142|k562|ENSG00000179818|dwES	chr2	70085292	70085330	PRPF8|HepG2	38
chr2	70085046	70086046	+	MIR142|k562|ENSG00000179818|dwES	chr2	70085174	70085207	ILF3|HepG2	33
chr2	70085046	70086046	+	MIR142|k562|ENSG00000179818|dwES	chr2	70085873	70085909	DDX3X|HepG2	36
chr2	70085046	70086046	+	MIR142|k562|ENSG00000179818|dwES	chr2	70085624	70085657	GPKOW|K562	33
chr2	70085046	70086046	+	MIR142|k562|ENSG00000179818|dwES	chr2	70085845	70085905	HNRNPU|K562	60
chr2	70085046	70086046	+	MIR142|k562|ENSG00000179818|dwES	chr2	70085578	70085665	U2AF2|HepG2	87
chr2	70085046	70086046	+	MIR142|k562|ENSG00000179818|dwES	chr2	70085555	70085594	NKRF|HepG2	39
chr2	70085046	70086046	+	MIR142|k562|ENSG00000179818|dwES	chr2	70085553	70085596	LARP4|HepG2	43
chr2	70085046	70086046	+	MIR142|k562|ENSG00000179818|dwES	chr2	70085808	70085821	HNRNPC|HepG2	13
chr2	70085046	70086046	+	MIR142|k562|ENSG00000179818|dwES	chr2	70085722	70085736	XRN2|HepG2	14
chr2	70085046	70086046	+	MIR142|k562|ENSG00000179818|dwES	chr2	70085739	70085765	PRPF8|K562	26
chr2	70085046	70086046	+	MIR142|k562|ENSG00000179818|dwES	chr2	70085739	70085773	SMNDC1|HepG2	34
chr2	70085046	70086046	+	MIR142|k562|ENSG00000179818|dwES	chr2	70085275	70085321	FAM120A|HepG2	46
chr2	70085046	70086046	+	MIR142|k562|ENSG00000179818|dwES	chr2	70085865	70085917	TAF15|HepG2	52
chr2	70085046	70086046	+	MIR142|k562|ENSG00000179818|dwES	chr2	70085401	70085436	AUH|HepG2	35
chr2	70085046	70086046	+	MIR142|k562|ENSG00000179818|dwES	chr2	70085997	70086017	RBM5|HepG2	20
chr2	70085046	70086046	+	MIR142|k562|ENSG00000179818|dwES	chr2	70085352	70085381	SAFB2|K562	29
chr2	70085046	70086046	+	MIR142|k562|ENSG00000179818|dwES	chr2	70085001	70085056	RBM22|HepG2	10
chr2	70085046	70086046	+	MIR142|k562|ENSG00000179818|dwES	chr2	70085855	70085903	U2AF2|HepG2	48
chr2	70085046	70086046	+	MIR142|k562|ENSG00000179818|dwES	chr2	70085020	70085055	ILF3|K562	9
chr2	70085046	70086046	+	MIR142|k562|ENSG00000179818|dwES	chr2	70085869	70085910	NCBP2|HepG2	41
chr2	70085046	70086046	+	MIR142|k562|ENSG00000179818|dwES	chr2	70085124	70085166	HNRNPK|HepG2	42
chr2	70085046	70086046	+	MIR142|k562|ENSG00000179818|dwES	chr2	70085725	70085736	TAF15|HepG2	11
chr2	70085046	70086046	+	MIR142|k562|ENSG00000179818|dwES	chr2	70085807	70085858	SRSF7|HepG2	51
chr2	70085046	70086046	+	MIR142|k562|ENSG00000179818|dwES	chr2	70085450	70085535	KHSRP|K562	85
chr2	70085046	70086046	+	MIR142|k562|ENSG00000179818|dwES	chr2	70085967	70086000	CDC40|HepG2	33
chr2	70085046	70086046	+	MIR142|k562|ENSG00000179818|dwES	chr2	70085395	70085434	LARP4|HepG2	39
chr2	70085046	70086046	+	MIR142|k562|ENSG00000179818|dwES	chr2	70085550	70085599	DDX59|HepG2	49
chr2	70085046	70086046	+	MIR142|k562|ENSG00000179818|dwES	chr2	70085566	70085674	EIF3H|HepG2	108
chr2	70085046	70086046	+	MIR142|k562|ENSG00000179818|dwES	chr2	70085523	70085585	PRPF8|HepG2	62
chr2	70085046	70086046	+	MIR142|k562|ENSG00000179818|dwES	chr2	70085969	70086002	IGF2BP1|HepG2	33
chr2	70085046	70086046	+	MIR142|k562|ENSG00000179818|dwES	chr2	70085815	70085822	RBFOX2|HepG2	7
chr2	70085046	70086046	+	MIR142|k562|ENSG00000179818|dwES	chr2	70085546	70085587	DDX6|K562	41
chr2	70085046	70086046	+	MIR142|k562|ENSG00000179818|dwES	chr2	70085604	70085627	UCHL5|HepG2	23
chr2	70085046	70086046	+	MIR142|k562|ENSG00000179818|dwES	chr2	70085813	70085829	DHX30|HepG2	16
chr2	70085046	70086046	+	MIR142|k562|ENSG00000179818|dwES	chr2	70085558	70085587	EIF3D|HepG2	29
chr2	70085046	70086046	+	MIR142|k562|ENSG00000179818|dwES	chr2	70085173	70085181	TAF15|HepG2	8
chr2	70085046	70086046	+	MIR142|k562|ENSG00000179818|dwES	chr2	70085811	70085866	GTF2F1|HepG2	55
chr2	70085046	70086046	+	MIR142|k562|ENSG00000179818|dwES	chr2	70085875	70085910	NCBP2|HepG2	35
chr2	70085046	70086046	+	MIR142|k562|ENSG00000179818|dwES	chr2	70085575	70085628	UCHL5|K562	53
chr2	70085046	70086046	+	MIR142|k562|ENSG00000179818|dwES	chr2	70085948	70086033	KHDRBS1|K562	85
chr2	70085046	70086046	+	MIR142|k562|ENSG00000179818|dwES	chr2	70085002	70085047	HNRNPL|HepG2	1
chr2	70085046	70086046	+	MIR142|k562|ENSG00000179818|dwES	chr2	70085272	70085325	FAM120A|HepG2	53
chr2	70085046	70086046	+	MIR142|k562|ENSG00000179818|dwES	chr2	70085546	70085573	DDX59|HepG2	27
chr2	70085046	70086046	+	MIR142|k562|ENSG00000179818|dwES	chr2	70085865	70085897	SND1|HepG2	32
chr2	70085046	70086046	+	MIR142|k562|ENSG00000179818|dwES	chr2	70085643	70085668	DKC1|HepG2	25
chr2	70085046	70086046	+	MIR142|k562|ENSG00000179818|dwES	chr2	70085726	70085755	DGCR8|HepG2	29
chr2	70085046	70086046	+	MIR142|k562|ENSG00000179818|dwES	chr2	70085875	70085907	NKRF|HepG2	32
chr2	70085046	70086046	+	MIR142|k562|ENSG00000179818|dwES	chr2	70085491	70085528	TIA1|HepG2	37
chr2	70085046	70086046	+	MIR142|k562|ENSG00000179818|dwES	chr2	70085614	70085659	AUH|HepG2	45
chr2	70085046	70086046	+	MIR142|k562|ENSG00000179818|dwES	chr2	70085546	70085552	SLTM|HepG2	6
chr2	70085046	70086046	+	MIR142|k562|ENSG00000179818|dwES	chr2	70085963	70086006	BCCIP|HepG2	43
chr2	70085046	70086046	+	MIR142|k562|ENSG00000179818|dwES	chr2	70085544	70085564	RBM22|HepG2	20
chr2	70085046	70086046	+	MIR142|k562|ENSG00000179818|dwES	chr2	70085969	70086005	SND1|K562	36
chr2	70085046	70086046	+	MIR142|k562|ENSG00000179818|dwES	chr2	70085853	70085884	QKI|HepG2	31
chr2	70085046	70086046	+	MIR142|k562|ENSG00000179818|dwES	chr2	70085546	70085567	NOLC1|K562	21
chr2	70085046	70086046	+	MIR142|k562|ENSG00000179818|dwES	chr2	70085247	70085249	DGCR8|HepG2	2
chr2	70085046	70086046	+	MIR142|k562|ENSG00000179818|dwES	chr2	70085289	70085339	CSTF2T|HepG2	50
chr2	70085046	70086046	+	MIR142|k562|ENSG00000179818|dwES	chr2	70085967	70085992	PCBP2|HepG2	25
chr2	70085046	70086046	+	MIR142|k562|ENSG00000179818|dwES	chr2	70085599	70085625	DHX30|HepG2	26
chr2	70085046	70086046	+	MIR142|k562|ENSG00000179818|dwES	chr2	70085453	70085521	KHDRBS1|K562	68
chr2	70085046	70086046	+	MIR142|k562|ENSG00000179818|dwES	chr2	70085614	70085634	TRA2A|HepG2	20
chr2	70085046	70086046	+	MIR142|k562|ENSG00000179818|dwES	chr2	70085536	70085597	SRSF1|K562	61
chr2	70085046	70086046	+	MIR142|k562|ENSG00000179818|dwES	chr2	70085642	70085686	TIA1|HepG2	44
chr2	70085046	70086046	+	MIR142|k562|ENSG00000179818|dwES	chr2	70085430	70085521	KHSRP|K562	91
chr2	70085046	70086046	+	MIR142|k562|ENSG00000179818|dwES	chr2	70085607	70085611	PRPF8|HepG2	4
chr2	70085046	70086046	+	MIR142|k562|ENSG00000179818|dwES	chr2	70085294	70085337	U2AF1|HepG2	43
chr2	70085046	70086046	+	MIR142|k562|ENSG00000179818|dwES	chr2	70085623	70085625	NCBP2|HepG2	2
chr2	70085046	70086046	+	MIR142|k562|ENSG00000179818|dwES	chr2	70085846	70085894	ZNF622|K562	48
chr2	70085046	70086046	+	MIR142|k562|ENSG00000179818|dwES	chr2	70085286	70085326	CSTF2T|HepG2	40
chr2	70085046	70086046	+	MIR142|k562|ENSG00000179818|dwES	chr2	70085974	70086004	NKRF|HepG2	30
chr2	70085046	70086046	+	MIR142|k562|ENSG00000179818|dwES	chr2	70085858	70085894	BUD13|K562	36
chr2	70085046	70086046	+	MIR142|k562|ENSG00000179818|dwES	chr2	70085624	70085673	SMNDC1|HepG2	49
chr2	70085046	70086046	+	MIR142|k562|ENSG00000179818|dwES	chr2	70085642	70085685	ILF3|K562	43
chr2	70085046	70086046	+	MIR142|k562|ENSG00000179818|dwES	chr2	70085953	70085975	DGCR8|HepG2	22
chr2	70085046	70086046	+	MIR142|k562|ENSG00000179818|dwES	chr2	70085546	70085585	POLR2G|HepG2	39
chr2	70085046	70086046	+	MIR142|k562|ENSG00000179818|dwES	chr2	70085500	70085558	PRPF8|K562	58
chr2	70085046	70086046	+	MIR142|k562|ENSG00000179818|dwES	chr2	70085541	70085625	UCHL5|K562	84
chr2	70085046	70086046	+	MIR142|k562|ENSG00000179818|dwES	chr2	70085172	70085215	NCBP2|HepG2	43
chr2	70085046	70086046	+	MIR142|k562|ENSG00000179818|dwES	chr2	70085751	70085771	HNRNPA1|HepG2	20
chr2	70085046	70086046	+	MIR142|k562|ENSG00000179818|dwES	chr2	70085859	70085894	GRWD1|HepG2	35
chr2	70085046	70086046	+	MIR142|k562|ENSG00000179818|dwES	chr2	70085855	70085891	RBFOX2|HepG2	36
chr2	70085046	70086046	+	MIR142|k562|ENSG00000179818|dwES	chr2	70085289	70085328	SUGP2|HepG2	39
chr2	70085046	70086046	+	MIR142|k562|ENSG00000179818|dwES	chr2	70085848	70085914	HNRNPU|K562	66
chr2	70085046	70086046	+	MIR142|k562|ENSG00000179818|dwES	chr2	70085859	70085907	FAM120A|K562	48
chr2	70085046	70086046	+	MIR142|k562|ENSG00000179818|dwES	chr2	70085542	70085590	IGF2BP3|HepG2	48
chr2	70085046	70086046	+	MIR142|k562|ENSG00000179818|dwES	chr2	70085606	70085624	RBM15|K562	18
chr2	70085046	70086046	+	MIR142|k562|ENSG00000179818|dwES	chr2	70085874	70085896	SF3A3|HepG2	22
chr2	70085046	70086046	+	MIR142|k562|ENSG00000179818|dwES	chr2	70085749	70085772	RBM5|HepG2	23
chr2	70085046	70086046	+	MIR142|k562|ENSG00000179818|dwES	chr2	70085848	70085912	KHDRBS1|K562	64
chr2	70085046	70086046	+	MIR142|k562|ENSG00000179818|dwES	chr2	70085852	70085895	SRSF7|HepG2	43
chr2	70085046	70086046	+	MIR142|k562|ENSG00000179818|dwES	chr2	70085167	70085262	ILF3|HepG2	95
chr2	70085046	70086046	+	MIR142|k562|ENSG00000179818|dwES	chr2	70085849	70085864	DDX59|HepG2	15
chr2	70085046	70086046	+	MIR142|k562|ENSG00000179818|dwES	chr2	70085639	70085681	SMNDC1|HepG2	42
chr2	70085046	70086046	+	MIR142|k562|ENSG00000179818|dwES	chr2	70085177	70085197	CDC40|HepG2	20
chr2	70085046	70086046	+	MIR142|k562|ENSG00000179818|dwES	chr2	70085741	70085770	LSM11|K562	29
chr2	70085046	70086046	+	MIR142|k562|ENSG00000179818|dwES	chr2	70085038	70085086	HNRNPA1|HepG2	40
chr2	70085046	70086046	+	MIR142|k562|ENSG00000179818|dwES	chr2	70085553	70085578	SRSF9|HepG2	25
chr2	70085046	70086046	+	MIR142|k562|ENSG00000179818|dwES	chr2	70085856	70085907	UCHL5|K562	51
chr2	70085046	70086046	+	MIR142|k562|ENSG00000179818|dwES	chr2	70085547	70085583	FASTKD2|HepG2	36
chr2	70085046	70086046	+	MIR142|k562|ENSG00000179818|dwES	chr2	70085724	70085733	HNRNPU|HepG2	9
chr2	70085046	70086046	+	MIR142|k562|ENSG00000179818|dwES	chr2	70085804	70085895	CSTF2|HepG2	91
chr2	70085046	70086046	+	MIR142|k562|ENSG00000179818|dwES	chr2	70085557	70085614	SRSF9|HepG2	57
chr2	70085046	70086046	+	MIR142|k562|ENSG00000179818|dwES	chr2	70085291	70085377	PRPF8|K562	86
chr2	70085046	70086046	+	MIR142|k562|ENSG00000179818|dwES	chr2	70085545	70085623	PPIG|HepG2	78
chr2	70085046	70086046	+	MIR142|k562|ENSG00000179818|dwES	chr2	70085867	70085887	HNRNPC|HepG2	20
chr2	70085046	70086046	+	MIR142|k562|ENSG00000179818|dwES	chr2	70085545	70085604	UCHL5|HepG2	59
chr2	70085046	70086046	+	MIR142|k562|ENSG00000179818|dwES	chr2	70085273	70085324	ILF3|HepG2	51
chr2	70085046	70086046	+	MIR142|k562|ENSG00000179818|dwES	chr2	70085870	70085904	EIF3D|HepG2	34
chr2	70085046	70086046	+	MIR142|k562|ENSG00000179818|dwES	chr2	70085633	70085681	SF3A3|HepG2	48
chr2	70085046	70086046	+	MIR142|k562|ENSG00000179818|dwES	chr2	70085659	70085681	PRPF8|HepG2	22
chr2	70085046	70086046	+	MIR142|k562|ENSG00000179818|dwES	chr2	70085593	70085668	PTBP1PTBP2|HeLa	75
chr2	70085046	70086046	+	MIR142|k562|ENSG00000179818|dwES	chr2	70085303	70085324	U2AF1|HepG2	21
chr2	70085046	70086046	+	MIR142|k562|ENSG00000179818|dwES	chr2	70085967	70085994	HNRNPA1|HepG2	27
chr2	70085046	70086046	+	MIR142|k562|ENSG00000179818|dwES	chr2	70085849	70085901	SRSF7|K562	52
chr2	70085046	70086046	+	MIR142|k562|ENSG00000179818|dwES	chr2	70085645	70085675	UCHL5|HepG2	30
chr2	70085046	70086046	+	MIR142|k562|ENSG00000179818|dwES	chr2	70085558	70085629	TROVE2|HepG2	71
chr2	70085046	70086046	+	MIR142|k562|ENSG00000179818|dwES	chr2	70085884	70085900	RBM22|HepG2	16
chr2	70085046	70086046	+	MIR142|k562|ENSG00000179818|dwES	chr2	70085546	70085633	PTBP1|HepG2	87
chr2	70085046	70086046	+	MIR142|k562|ENSG00000179818|dwES	chr2	70085546	70085588	TBRG4|HepG2	42
chr2	70085046	70086046	+	MIR142|k562|ENSG00000179818|dwES	chr2	70085855	70085916	HNRNPA1|HepG2	61
chr2	70085046	70086046	+	MIR142|k562|ENSG00000179818|dwES	chr2	70085599	70085632	GRWD1|HepG2	33
chr2	70085046	70086046	+	MIR142|k562|ENSG00000179818|dwES	chr2	70085546	70085562	PTBP1|HepG2	16
chr2	70085046	70086046	+	MIR142|k562|ENSG00000179818|dwES	chr2	70085852	70085901	U2AF1|HepG2	49
chr2	70085046	70086046	+	MIR142|k562|ENSG00000179818|dwES	chr2	70085845	70085900	RBM22|HepG2	55
chr2	70085046	70086046	+	MIR142|k562|ENSG00000179818|dwES	chr2	70085939	70085999	HNRNPUL1|HepG2	60
chr2	70085046	70086046	+	MIR142|k562|ENSG00000179818|dwES	chr2	70085972	70085983	RBM22|HepG2	11
chr2	70085046	70086046	+	MIR142|k562|ENSG00000179818|dwES	chr2	70085647	70085660	HNRNPK|HepG2	13
chr2	70085046	70086046	+	MIR142|k562|ENSG00000179818|dwES	chr2	70085546	70085553	SRSF9|HepG2	7
chr2	70085046	70086046	+	MIR142|k562|ENSG00000179818|dwES	chr2	70085595	70085619	SUPV3L1|HepG2	24
chr2	70085046	70086046	+	MIR142|k562|ENSG00000179818|dwES	chr2	70085882	70085928	LSM11|HepG2	46
chr2	70085046	70086046	+	MIR142|k562|ENSG00000179818|dwES	chr2	70085723	70085733	SLTM|HepG2	10
chr2	70085046	70086046	+	MIR142|k562|ENSG00000179818|dwES	chr2	70085396	70085439	TIA1|K562	43
chr2	70085046	70086046	+	MIR142|k562|ENSG00000179818|dwES	chr2	70085591	70085619	AUH|HepG2	28
chr2	70085046	70086046	+	MIR142|k562|ENSG00000179818|dwES	chr2	70085632	70085679	XRN2|HepG2	47
chr2	70085046	70086046	+	MIR142|k562|ENSG00000179818|dwES	chr2	70085547	70085609	BUD13|HepG2	62
chr2	70085046	70086046	+	MIR142|k562|ENSG00000179818|dwES	chr2	70085883	70085910	FASTKD2|HepG2	27
chr2	70085046	70086046	+	MIR142|k562|ENSG00000179818|dwES	chr2	70085860	70085885	NOLC1|K562	25
chr2	70085046	70086046	+	MIR142|k562|ENSG00000179818|dwES	chr2	70085867	70085900	QKI|HepG2	33
chr2	70085046	70086046	+	MIR142|k562|ENSG00000179818|dwES	chr2	70085828	70085887	PPIG|HepG2	59
chr2	70085046	70086046	+	MIR142|k562|ENSG00000179818|dwES	chr2	70085296	70085387	SUGP2|HepG2	91
chr2	70085046	70086046	+	MIR142|k562|ENSG00000179818|dwES	chr2	70085638	70085678	BUD13|HepG2	40
chr2	70085046	70086046	+	MIR142|k562|ENSG00000179818|dwES	chr2	70085273	70085325	XRN2|HepG2	52
chr2	70085046	70086046	+	MIR142|k562|ENSG00000179818|dwES	chr2	70085830	70085878	PTBP1|HepG2	48
chr2	70085046	70086046	+	MIR142|k562|ENSG00000179818|dwES	chr2	70085225	70085246	CSTF2T|HepG2	21
chr2	70085046	70086046	+	MIR142|k562|ENSG00000179818|dwES	chr2	70085649	70085675	EIF3H|HepG2	26
chr2	70085046	70086046	+	MIR142|k562|ENSG00000179818|dwES	chr2	70085545	70085606	RBM15|HepG2	61
chr2	70085046	70086046	+	MIR142|k562|ENSG00000179818|dwES	chr2	70085631	70085685	SF3B4|K562	54
chr2	70085046	70086046	+	MIR142|k562|ENSG00000179818|dwES	chr2	70085709	70085735	TROVE2|K562	26
chr2	70085046	70086046	+	MIR142|k562|ENSG00000179818|dwES	chr2	70085891	70085927	EIF3H|HepG2	36
chr2	70085046	70086046	+	MIR142|k562|ENSG00000179818|dwES	chr2	70085548	70085587	U2AF1|HepG2	39
chr2	70085046	70086046	+	MIR142|k562|ENSG00000179818|dwES	chr2	70085816	70085824	AUH|HepG2	8
chr2	70085046	70086046	+	MIR142|k562|ENSG00000179818|dwES	chr2	70085168	70085208	NCBP2|HepG2	40
chr2	70085046	70086046	+	MIR142|k562|ENSG00000179818|dwES	chr2	70085856	70085910	TAF15|HepG2	54
chr2	70085046	70086046	+	MIR142|k562|ENSG00000179818|dwES	chr2	70085623	70085670	CDC40|HepG2	47
chr2	70085046	70086046	+	MIR142|k562|ENSG00000179818|dwES	chr2	70085429	70085494	EFTUD2|HepG2	65
chr2	70085046	70086046	+	MIR142|k562|ENSG00000179818|dwES	chr2	70085535	70085662	BUD13|HepG2	127
chr2	70085046	70086046	+	MIR142|k562|ENSG00000179818|dwES	chr2	70085741	70085774	DDX59|HepG2	33
chr2	70085046	70086046	+	MIR142|k562|ENSG00000179818|dwES	chr2	70085724	70085748	HNRNPUL1|HepG2	24
chr2	70085046	70086046	+	MIR142|k562|ENSG00000179818|dwES	chr2	70085851	70085910	HNRNPU|HepG2	59
chr2	70085046	70086046	+	MIR142|k562|ENSG00000179818|dwES	chr2	70085279	70085334	HNRNPU|HepG2	55
chr2	70085046	70086046	+	MIR142|k562|ENSG00000179818|dwES	chr2	70085519	70085608	EFTUD2|HepG2	89
chr2	70085046	70086046	+	MIR142|k562|ENSG00000179818|dwES	chr2	70085641	70085680	LSM11|HepG2	39
chr2	70085046	70086046	+	MIR142|k562|ENSG00000179818|dwES	chr2	70085709	70085775	HNRNPA1|K562	66
chr2	70085046	70086046	+	MIR142|k562|ENSG00000179818|dwES	chr2	70085300	70085342	ILF3|K562	42
chr2	70085046	70086046	+	MIR142|k562|ENSG00000179818|dwES	chr2	70085865	70085893	TIA1|K562	28
chr2	70085046	70086046	+	MIR142|k562|ENSG00000179818|dwES	chr2	70085847	70085910	HNRNPUL1|HepG2	63
chr2	70085046	70086046	+	MIR142|k562|ENSG00000179818|dwES	chr2	70085546	70085569	LIN28B|K562	23
chr2	70085046	70086046	+	MIR142|k562|ENSG00000179818|dwES	chr2	70085541	70085597	SRSF1|HepG2	56
chr2	70085046	70086046	+	MIR142|k562|ENSG00000179818|dwES	chr2	70085551	70085633	BUD13|K562	82
chr2	70085046	70086046	+	MIR142|k562|ENSG00000179818|dwES	chr2	70085878	70085909	DGCR8|HepG2	31
chr2	70085046	70086046	+	MIR142|k562|ENSG00000179818|dwES	chr2	70085972	70086004	FKBP4|HepG2	32
chr2	70085046	70086046	+	MIR142|k562|ENSG00000179818|dwES	chr2	70085641	70085680	TIA1|K562	39
chr2	70085046	70086046	+	MIR142|k562|ENSG00000179818|dwES	chr2	70085854	70085891	EFTUD2|HepG2	37
chr2	70085046	70086046	+	MIR142|k562|ENSG00000179818|dwES	chr2	70085551	70085594	RBFOX2|K562	43
chr2	70085046	70086046	+	MIR142|k562|ENSG00000179818|dwES	chr2	70085866	70085894	SF3B4|HepG2	28
chr2	70085046	70086046	+	MIR142|k562|ENSG00000179818|dwES	chr2	70085641	70085687	TIA1|HepG2	46
chr2	70085046	70086046	+	MIR142|k562|ENSG00000179818|dwES	chr2	70085597	70085627	SRSF1|HepG2	30
chr2	70085046	70086046	+	MIR142|k562|ENSG00000179818|dwES	chr2	70085639	70085677	TIA1|K562	38
chr2	70085046	70086046	+	MIR142|k562|ENSG00000179818|dwES	chr2	70085840	70085879	CPSF6|K562	39
chr2	70085046	70086046	+	MIR142|k562|ENSG00000179818|dwES	chr2	70085602	70085681	SF3A3|HepG2	79
chr2	70085046	70086046	+	MIR142|k562|ENSG00000179818|dwES	chr2	70085296	70085343	DDX6|K562	47
chr2	70085046	70086046	+	MIR142|k562|ENSG00000179818|dwES	chr2	70085949	70085979	QKI|HepG2	30
chr2	70085046	70086046	+	MIR142|k562|ENSG00000179818|dwES	chr2	70085538	70085575	XRCC6|K562	37
chr2	70085046	70086046	+	MIR142|k562|ENSG00000179818|dwES	chr2	70085602	70085625	ZNF622|K562	23
chr2	70085046	70086046	+	MIR142|k562|ENSG00000179818|dwES	chr2	70085947	70085986	HNRNPL|HepG2	39
chr2	70085046	70086046	+	MIR142|k562|ENSG00000179818|dwES	chr2	70085598	70085685	AGGF1|HepG2	87
chr2	70085046	70086046	+	MIR142|k562|ENSG00000179818|dwES	chr2	70085592	70085626	U2AF1|HepG2	34
chr2	70085046	70086046	+	MIR142|k562|ENSG00000179818|dwES	chr2	70084977	70085071	HNRNPA1|HepG2	25
chr2	70085046	70086046	+	MIR142|k562|ENSG00000179818|dwES	chr2	70085878	70085899	AGGF1|HepG2	21
chr2	70085046	70086046	+	MIR142|k562|ENSG00000179818|dwES	chr2	70085662	70085680	DGCR8|HepG2	18
chr2	70085046	70086046	+	MIR142|k562|ENSG00000179818|dwES	chr2	70085717	70085747	XRN2|HepG2	30
chr2	70085046	70086046	+	MIR142|k562|ENSG00000179818|dwES	chr2	70085872	70085898	SUPV3L1|HepG2	26
chr2	70085046	70086046	+	MIR142|k562|ENSG00000179818|dwES	chr2	70085546	70085601	TRA2A|HepG2	55
chr2	70085046	70086046	+	MIR142|k562|ENSG00000179818|dwES	chr2	70085852	70085911	HNRNPA1|HepG2	59
chr2	70085046	70086046	+	MIR142|k562|ENSG00000179818|dwES	chr2	70085546	70085645	LSM11|HepG2	99
chr2	70085046	70086046	+	MIR142|k562|ENSG00000179818|dwES	chr2	70085580	70085673	DDX3X|HepG2	93
chr2	70085046	70086046	+	MIR142|k562|ENSG00000179818|dwES	chr2	70085513	70085578	PRPF8|HepG2	65
chr2	70085046	70086046	+	MIR142|k562|ENSG00000179818|dwES	chr2	70085976	70085993	AUH|HepG2	17
chr2	70085046	70086046	+	MIR142|k562|ENSG00000179818|dwES	chr2	70085811	70085838	ZNF622|K562	27
chr2	70085046	70086046	+	MIR142|k562|ENSG00000179818|dwES	chr2	70085657	70085678	NKRF|HepG2	21
chr2	70085046	70086046	+	MIR142|k562|ENSG00000179818|dwES	chr2	70085640	70085680	EIF3D|HepG2	40
chr2	70085046	70086046	+	MIR142|k562|ENSG00000179818|dwES	chr2	70085539	70085566	EIF3H|HepG2	27
chr2	70085046	70086046	+	MIR142|k562|ENSG00000179818|dwES	chr2	70085607	70085625	SRSF7|K562	18
chr2	70085046	70086046	+	MIR142|k562|ENSG00000179818|dwES	chr2	70085652	70085679	LSM11|HepG2	27
chr2	70085046	70086046	+	MIR142|k562|ENSG00000179818|dwES	chr2	70085863	70085879	CSTF2T|HepG2	16
chr2	70085046	70086046	+	MIR142|k562|ENSG00000179818|dwES	chr2	70085850	70085892	BCCIP|HepG2	42
chr2	70085046	70086046	+	MIR142|k562|ENSG00000179818|dwES	chr2	70085551	70085682	AGGF1|HepG2	131
chr2	70085046	70086046	+	MIR142|k562|ENSG00000179818|dwES	chr2	70085556	70085582	IGF2BP3|HepG2	26
chr2	70085046	70086046	+	MIR142|k562|ENSG00000179818|dwES	chr2	70085392	70085432	POLR2G|HepG2	40
chr2	70085046	70086046	+	MIR142|k562|ENSG00000179818|dwES	chr2	70085336	70085396	PRPF8|K562	60
chr2	70085046	70086046	+	MIR142|k562|ENSG00000179818|dwES	chr2	70085970	70086014	TROVE2|HepG2	44
chr2	70085046	70086046	+	MIR142|k562|ENSG00000179818|dwES	chr2	70085517	70085561	PRPF8|K562	44
chr2	70085046	70086046	+	MIR142|k562|ENSG00000179818|dwES	chr2	70085632	70085684	SF3B4|HepG2	52
chr2	70085046	70086046	+	MIR142|k562|ENSG00000179818|dwES	chr2	70085542	70085627	GRWD1|HepG2	85
chr2	70085046	70086046	+	MIR142|k562|ENSG00000179818|dwES	chr2	70085555	70085573	RBM15|K562	18
chr2	70085046	70086046	+	MIR142|k562|ENSG00000179818|dwES	chr2	70085545	70085627	PPIG|HepG2	82
chr2	70085046	70086046	+	MIR142|k562|ENSG00000179818|dwES	chr2	70085843	70085889	SRSF1|HepG2	46
chr2	70085046	70086046	+	MIR142|k562|ENSG00000179818|dwES	chr2	70085875	70085878	CSTF2|HepG2	3
chr2	70085046	70086046	+	MIR142|k562|ENSG00000179818|dwES	chr2	70085546	70085658	EIF3D|HepG2	112
chr2	70085046	70086046	+	MIR142|k562|ENSG00000179818|dwES	chr2	70085635	70085679	U2AF1|HepG2	44
chr2	70085046	70086046	+	MIR142|k562|ENSG00000179818|dwES	chr2	70085881	70085903	DDX3X|K562	22
chr2	70085046	70086046	+	MIR142|k562|ENSG00000179818|dwES	chr2	70085799	70085837	TAF15|HepG2	38
chr2	70085046	70086046	+	MIR142|k562|ENSG00000179818|dwES	chr2	70085867	70085907	GRSF1|HepG2	40
chr2	70085046	70086046	+	MIR142|k562|ENSG00000179818|dwES	chr2	70085544	70085599	GRWD1|HepG2	55
chr2	70085046	70086046	+	MIR142|k562|ENSG00000179818|dwES	chr2	70085282	70085315	POLR2G|HepG2	33
chr2	70085046	70086046	+	MIR142|k562|ENSG00000179818|dwES	chr2	70085708	70085743	AUH|HepG2	35
chr2	70085046	70086046	+	MIR142|k562|ENSG00000179818|dwES	chr2	70085541	70085591	SRSF1|HepG2	50
chr2	70085046	70086046	+	MIR142|k562|ENSG00000179818|dwES	chr2	70085275	70085308	CSTF2T|K562	33
chr2	70085046	70086046	+	MIR142|k562|ENSG00000179818|dwES	chr2	70085298	70085328	KHSRP|K562	30
chr2	70085046	70086046	+	MIR142|k562|ENSG00000179818|dwES	chr2	70085285	70085319	TIA1|HepG2	34
chr2	70085046	70086046	+	MIR142|k562|ENSG00000179818|dwES	chr2	70085860	70085910	CDC40|HepG2	50
chr2	70085046	70086046	+	MIR142|k562|ENSG00000179818|dwES	chr2	70085546	70085561	ZNF622|K562	15
chr2	70085046	70086046	+	MIR142|k562|ENSG00000179818|dwES	chr2	70085647	70085674	XRN2|HepG2	27
chr2	70085046	70086046	+	MIR142|k562|ENSG00000179818|dwES	chr2	70085615	70085679	U2AF2|K562	64
chr2	70085046	70086046	+	MIR142|k562|ENSG00000179818|dwES	chr2	70085706	70085751	HNRNPA1|HepG2	45
chr2	70085046	70086046	+	MIR142|k562|ENSG00000179818|dwES	chr2	70085710	70085776	HNRNPA1|HepG2	66
chr2	70085046	70086046	+	MIR142|k562|ENSG00000179818|dwES	chr2	70085863	70085878	UCHL5|K562	15
chr2	70085046	70086046	+	MIR142|k562|ENSG00000179818|dwES	chr2	70085558	70085587	NCBP2|HepG2	29
chr2	70085046	70086046	+	MIR142|k562|ENSG00000179818|dwES	chr2	70085643	70085672	XRCC6|HepG2	29
chr2	70085046	70086046	+	MIR142|k562|ENSG00000179818|dwES	chr2	70085552	70085584	RBFOX2|K562	32
chr2	70085046	70086046	+	MIR142|k562|ENSG00000179818|dwES	chr2	70085274	70085362	HNRNPC|HepG2	88
chr2	70085046	70086046	+	MIR142|k562|ENSG00000179818|dwES	chr2	70085815	70085825	UCHL5|HepG2	10
chr2	70085046	70086046	+	MIR142|k562|ENSG00000179818|dwES	chr2	70085286	70085320	AUH|HepG2	34
chr2	70085046	70086046	+	MIR142|k562|ENSG00000179818|dwES	chr2	70085294	70085332	BCCIP|HepG2	38
chr2	70085046	70086046	+	MIR142|k562|ENSG00000179818|dwES	chr2	70085285	70085317	NKRF|HepG2	32
chr2	70085046	70086046	+	MIR142|k562|ENSG00000179818|dwES	chr2	70085568	70085606	MTPAP|K562	38
chr2	70085046	70086046	+	MIR142|k562|ENSG00000179818|dwES	chr2	70085579	70085598	SUB1|HepG2	19
chr2	70085046	70086046	+	MIR142|k562|ENSG00000179818|dwES	chr2	70085870	70085891	TROVE2|HepG2	21
chr2	70085046	70086046	+	MIR142|k562|ENSG00000179818|dwES	chr2	70085245	70085272	NONO|K562	27
chr2	70085046	70086046	+	MIR142|k562|ENSG00000179818|dwES	chr2	70085555	70085613	DGCR8|HepG2	58
chr2	70085046	70086046	+	MIR142|k562|ENSG00000179818|dwES	chr2	70085555	70085585	NOL12|HepG2	30
chr2	70085046	70086046	+	MIR142|k562|ENSG00000179818|dwES	chr2	70085815	70085834	PPIG|HepG2	19
chr2	70085046	70086046	+	MIR142|k562|ENSG00000179818|dwES	chr2	70085550	70085586	FAM120A|HepG2	36
chr2	70085046	70086046	+	MIR142|k562|ENSG00000179818|dwES	chr2	70085548	70085595	NOL12|HepG2	47
chr2	70085046	70086046	+	MIR142|k562|ENSG00000179818|dwES	chr2	70085860	70085890	IGF2BP3|HepG2	30
chr2	70085046	70086046	+	MIR142|k562|ENSG00000179818|dwES	chr2	70085600	70085621	XRCC6|HepG2	21
chr2	70085046	70086046	+	MIR142|k562|ENSG00000179818|dwES	chr2	70085546	70085581	SRSF7|HepG2	35
chr2	70085046	70086046	+	MIR142|k562|ENSG00000179818|dwES	chr2	70085546	70085589	UCHL5|HepG2	43
chr2	70085046	70086046	+	MIR142|k562|ENSG00000179818|dwES	chr2	70085547	70085597	LSM11|HepG2	50
chr2	70085046	70086046	+	MIR142|k562|ENSG00000179818|dwES	chr2	70085842	70085899	ILF3|HepG2	57
chr2	70085046	70086046	+	MIR142|k562|ENSG00000179818|dwES	chr2	70085187	70085207	HNRNPC|HepG2	20
chr2	70085046	70086046	+	MIR142|k562|ENSG00000179818|dwES	chr2	70085604	70085621	UCHL5|HepG2	17
chr2	70085046	70086046	+	MIR142|k562|ENSG00000179818|dwES	chr2	70085601	70085633	RBM5|HepG2	32
chr2	70085046	70086046	+	MIR142|k562|ENSG00000179818|dwES	chr2	70085593	70085668	TIAL1|HeLa	75
chr2	70085046	70086046	+	MIR142|k562|ENSG00000179818|dwES	chr2	70085226	70085244	HNRNPC|HepG2	18
chr2	70085046	70086046	+	MIR142|k562|ENSG00000179818|dwES	chr2	70085742	70085771	RBM5|HepG2	29
chr2	70085046	70086046	+	MIR142|k562|ENSG00000179818|dwES	chr2	70085599	70085682	U2AF1|HepG2	83
chr2	70085046	70086046	+	MIR142|k562|ENSG00000179818|dwES	chr2	70085741	70085745	LARP4|HepG2	4
chr2	70085046	70086046	+	MIR142|k562|ENSG00000179818|dwES	chr2	70085378	70085438	HNRNPC|HepG2	60
chr2	70085046	70086046	+	MIR142|k562|ENSG00000179818|dwES	chr2	70085193	70085230	ILF3|K562	37
chr2	70085046	70086046	+	MIR142|k562|ENSG00000179818|dwES	chr2	70085045	70085093	HNRNPUL1|HepG2	47
chr2	70085046	70086046	+	MIR142|k562|ENSG00000179818|dwES	chr2	70085256	70085349	TIA1|K562	93
chr2	70085046	70086046	+	MIR142|k562|ENSG00000179818|dwES	chr2	70085844	70085928	NKRF|HepG2	84
chr2	70085046	70086046	+	MIR142|k562|ENSG00000179818|dwES	chr2	70085734	70085771	HNRNPU|HepG2	37
chr2	70085046	70086046	+	MIR142|k562|ENSG00000179818|dwES	chr2	70085854	70085904	HNRNPU|HepG2	50
chr2	70085046	70086046	+	MIR142|k562|ENSG00000179818|dwES	chr2	70085966	70085998	RBFOX2|HepG2	32
chr2	70085046	70086046	+	MIR142|k562|ENSG00000179818|dwES	chr2	70085577	70085624	CPSF6|K562	47
chr2	70085046	70086046	+	MIR142|k562|ENSG00000179818|dwES	chr2	70085843	70085866	SFPQ|HepG2	23
chr2	70085046	70086046	+	MIR142|k562|ENSG00000179818|dwES	chr2	70085852	70085881	SRSF9|HepG2	29
chr2	70085046	70086046	+	MIR142|k562|ENSG00000179818|dwES	chr2	70085710	70085742	HNRNPK|HepG2	32
chr2	70085046	70086046	+	MIR142|k562|ENSG00000179818|dwES	chr2	70085758	70085776	HNRNPA1|K562	18
chr2	70085046	70086046	+	MIR142|k562|ENSG00000179818|dwES	chr2	70085901	70085932	SF3B4|K562	31
chr2	70085046	70086046	+	MIR142|k562|ENSG00000179818|dwES	chr2	70085304	70085343	CDC40|HepG2	39
chr2	70085046	70086046	+	MIR142|k562|ENSG00000179818|dwES	chr2	70085977	70086020	RBM5|HepG2	43
chr2	70085046	70086046	+	MIR142|k562|ENSG00000179818|dwES	chr2	70085401	70085429	LARP4|HepG2	28
chr2	70085046	70086046	+	MIR142|k562|ENSG00000179818|dwES	chr2	70085549	70085672	U2AF2|HepG2	123
chr2	70085046	70086046	+	MIR142|k562|ENSG00000179818|dwES	chr2	70085630	70085684	SF3B4|HepG2	54
chr2	70085046	70086046	+	MIR142|k562|ENSG00000179818|dwES	chr2	70085567	70085624	NOLC1|K562	57
chr2	70085046	70086046	+	MIR142|k562|ENSG00000179818|dwES	chr2	70085502	70085529	TBRG4|K562	27
chr2	70085046	70086046	+	MIR142|k562|ENSG00000179818|dwES	chr2	70085973	70085988	DGCR8|HepG2	15
chr2	70085046	70086046	+	MIR142|k562|ENSG00000179818|dwES	chr2	70085624	70085657	U2AF2|K562	33
chr2	70085046	70086046	+	MIR142|k562|ENSG00000179818|dwES	chr2	70085654	70085681	NOL12|HepG2	27
chr2	70085046	70086046	+	MIR142|k562|ENSG00000179818|dwES	chr2	70085981	70086018	SUPV3L1|HepG2	37
chr2	70085046	70086046	+	MIR142|k562|ENSG00000179818|dwES	chr2	70085860	70085886	IGF2BP3|HepG2	26
chr2	70085046	70086046	+	MIR142|k562|ENSG00000179818|dwES	chr2	70085544	70085604	FASTKD2|HepG2	60
chr2	70085046	70086046	+	MIR142|k562|ENSG00000179818|dwES	chr2	70085851	70085911	U2AF2|HepG2	60
chr2	70085046	70086046	+	MIR142|k562|ENSG00000179818|dwES	chr2	70085869	70085897	U2AF1|HepG2	28
chr2	70085046	70086046	+	MIR142|k562|ENSG00000179818|dwES	chr2	70085546	70085570	DDX3X|K562	24
chr2	70085046	70086046	+	MIR142|k562|ENSG00000179818|dwES	chr2	70085860	70085906	U2AF2|K562	46
chr2	70085046	70086046	+	MIR142|k562|ENSG00000179818|dwES	chr2	70085885	70085932	RBFOX2|K562	47
chr2	70085046	70086046	+	MIR142|k562|ENSG00000179818|dwES	chr2	70085220	70085247	ILF3|K562	27
chr2	70085046	70086046	+	MIR142|k562|ENSG00000179818|dwES	chr2	70085292	70085330	PRPF8|HepG2	38
chr2	70085046	70086046	+	MIR142|k562|ENSG00000179818|dwES	chr2	70085174	70085207	ILF3|HepG2	33
chr2	70085046	70086046	+	MIR142|k562|ENSG00000179818|dwES	chr2	70085873	70085909	DDX3X|HepG2	36
chr2	70085046	70086046	+	MIR142|k562|ENSG00000179818|dwES	chr2	70085624	70085657	GPKOW|K562	33
chr2	70085046	70086046	+	MIR142|k562|ENSG00000179818|dwES	chr2	70085845	70085905	HNRNPU|K562	60
chr2	70085046	70086046	+	MIR142|k562|ENSG00000179818|dwES	chr2	70085578	70085665	U2AF2|HepG2	87
chr2	70085046	70086046	+	MIR142|k562|ENSG00000179818|dwES	chr2	70085555	70085594	NKRF|HepG2	39
chr2	70085046	70086046	+	MIR142|k562|ENSG00000179818|dwES	chr2	70085553	70085596	LARP4|HepG2	43
chr2	70085046	70086046	+	MIR142|k562|ENSG00000179818|dwES	chr2	70085808	70085821	HNRNPC|HepG2	13
chr2	70085046	70086046	+	MIR142|k562|ENSG00000179818|dwES	chr2	70085722	70085736	XRN2|HepG2	14
chr2	70085046	70086046	+	MIR142|k562|ENSG00000179818|dwES	chr2	70085739	70085765	PRPF8|K562	26
chr2	70085046	70086046	+	MIR142|k562|ENSG00000179818|dwES	chr2	70085739	70085773	SMNDC1|HepG2	34
chr2	70085046	70086046	+	MIR142|k562|ENSG00000179818|dwES	chr2	70085275	70085321	FAM120A|HepG2	46
chr2	70085046	70086046	+	MIR142|k562|ENSG00000179818|dwES	chr2	70085865	70085917	TAF15|HepG2	52
chr2	70085046	70086046	+	MIR142|k562|ENSG00000179818|dwES	chr2	70085401	70085436	AUH|HepG2	35
chr2	70085046	70086046	+	MIR142|k562|ENSG00000179818|dwES	chr2	70085997	70086017	RBM5|HepG2	20
chr2	70085046	70086046	+	MIR142|k562|ENSG00000179818|dwES	chr2	70085352	70085381	SAFB2|K562	29
chr2	70085046	70086046	+	MIR142|k562|ENSG00000179818|dwES	chr2	70085001	70085056	RBM22|HepG2	10
chr2	70085046	70086046	+	MIR142|k562|ENSG00000179818|dwES	chr2	70085855	70085903	U2AF2|HepG2	48
chr2	70085046	70086046	+	MIR142|k562|ENSG00000179818|dwES	chr2	70085020	70085055	ILF3|K562	9
chr2	70085046	70086046	+	MIR142|k562|ENSG00000179818|dwES	chr2	70085869	70085910	NCBP2|HepG2	41
chr2	70085046	70086046	+	MIR142|k562|ENSG00000179818|dwES	chr2	70085124	70085166	HNRNPK|HepG2	42
chr2	70085046	70086046	+	MIR142|k562|ENSG00000179818|dwES	chr2	70085725	70085736	TAF15|HepG2	11
chr2	70085046	70086046	+	MIR142|k562|ENSG00000179818|dwES	chr2	70085807	70085858	SRSF7|HepG2	51
chr2	70085046	70086046	+	MIR142|k562|ENSG00000179818|dwES	chr2	70085450	70085535	KHSRP|K562	85
chr2	70085046	70086046	+	MIR142|k562|ENSG00000179818|dwES	chr2	70085967	70086000	CDC40|HepG2	33
chr2	70085046	70086046	+	MIR142|k562|ENSG00000179818|dwES	chr2	70085395	70085434	LARP4|HepG2	39
chr2	70085046	70086046	+	MIR142|k562|ENSG00000179818|dwES	chr2	70085550	70085599	DDX59|HepG2	49
chr2	70085046	70086046	+	MIR142|k562|ENSG00000179818|dwES	chr2	70085566	70085674	EIF3H|HepG2	108
chr2	70085046	70086046	+	MIR142|k562|ENSG00000179818|dwES	chr2	70085523	70085585	PRPF8|HepG2	62
chr2	70085046	70086046	+	MIR142|k562|ENSG00000179818|dwES	chr2	70085969	70086002	IGF2BP1|HepG2	33
chr2	70085046	70086046	+	MIR142|k562|ENSG00000179818|dwES	chr2	70085815	70085822	RBFOX2|HepG2	7
chr2	70085046	70086046	+	MIR142|k562|ENSG00000179818|dwES	chr2	70085546	70085587	DDX6|K562	41
chr2	70085046	70086046	+	MIR142|k562|ENSG00000179818|dwES	chr2	70085604	70085627	UCHL5|HepG2	23
chr2	70085046	70086046	+	MIR142|k562|ENSG00000179818|dwES	chr2	70085813	70085829	DHX30|HepG2	16
chr2	70085046	70086046	+	MIR142|k562|ENSG00000179818|dwES	chr2	70085558	70085587	EIF3D|HepG2	29
chr2	70085046	70086046	+	MIR142|k562|ENSG00000179818|dwES	chr2	70085173	70085181	TAF15|HepG2	8
chr2	70085046	70086046	+	MIR142|k562|ENSG00000179818|dwES	chr2	70085811	70085866	GTF2F1|HepG2	55
chr2	70085046	70086046	+	MIR142|k562|ENSG00000179818|dwES	chr2	70085875	70085910	NCBP2|HepG2	35
chr2	70085046	70086046	+	MIR142|k562|ENSG00000179818|dwES	chr2	70085575	70085628	UCHL5|K562	53
chr2	70085046	70086046	+	MIR142|k562|ENSG00000179818|dwES	chr2	70085948	70086033	KHDRBS1|K562	85
chr2	70085046	70086046	+	MIR142|k562|ENSG00000179818|dwES	chr2	70085002	70085047	HNRNPL|HepG2	1
chr2	70085046	70086046	+	MIR142|k562|ENSG00000179818|dwES	chr2	70085272	70085325	FAM120A|HepG2	53
chr2	70085046	70086046	+	MIR142|k562|ENSG00000179818|dwES	chr2	70085546	70085573	DDX59|HepG2	27
chr2	70085046	70086046	+	MIR142|k562|ENSG00000179818|dwES	chr2	70085865	70085897	SND1|HepG2	32
chr2	70085046	70086046	+	MIR142|k562|ENSG00000179818|dwES	chr2	70085643	70085668	DKC1|HepG2	25
chr2	70085046	70086046	+	MIR142|k562|ENSG00000179818|dwES	chr2	70085726	70085755	DGCR8|HepG2	29
chr2	70085046	70086046	+	MIR142|k562|ENSG00000179818|dwES	chr2	70085875	70085907	NKRF|HepG2	32
chr2	70085046	70086046	+	MIR142|k562|ENSG00000179818|dwES	chr2	70085491	70085528	TIA1|HepG2	37
chr2	70085046	70086046	+	MIR142|k562|ENSG00000179818|dwES	chr2	70085614	70085659	AUH|HepG2	45
chr2	70085046	70086046	+	MIR142|k562|ENSG00000179818|dwES	chr2	70085546	70085552	SLTM|HepG2	6
chr2	70085046	70086046	+	MIR142|k562|ENSG00000179818|dwES	chr2	70085963	70086006	BCCIP|HepG2	43
chr2	70085046	70086046	+	MIR142|k562|ENSG00000179818|dwES	chr2	70085544	70085564	RBM22|HepG2	20
chr2	70085046	70086046	+	MIR142|k562|ENSG00000179818|dwES	chr2	70085969	70086005	SND1|K562	36
chr2	70085046	70086046	+	MIR142|k562|ENSG00000179818|dwES	chr2	70085853	70085884	QKI|HepG2	31
chr2	70085046	70086046	+	MIR142|k562|ENSG00000179818|dwES	chr2	70085546	70085567	NOLC1|K562	21
chr2	70085046	70086046	+	MIR142|k562|ENSG00000179818|dwES	chr2	70085247	70085249	DGCR8|HepG2	2
chr2	70085046	70086046	+	MIR142|k562|ENSG00000179818|dwES	chr2	70085289	70085339	CSTF2T|HepG2	50
chr2	70085046	70086046	+	MIR142|k562|ENSG00000179818|dwES	chr2	70085967	70085992	PCBP2|HepG2	25
chr2	70085046	70086046	+	MIR142|k562|ENSG00000179818|dwES	chr2	70085599	70085625	DHX30|HepG2	26
chr2	70085046	70086046	+	MIR142|k562|ENSG00000179818|dwES	chr2	70085453	70085521	KHDRBS1|K562	68
chr2	70085046	70086046	+	MIR142|k562|ENSG00000179818|dwES	chr2	70085614	70085634	TRA2A|HepG2	20
chr2	70085046	70086046	+	MIR142|k562|ENSG00000179818|dwES	chr2	70085536	70085597	SRSF1|K562	61
chr2	70085046	70086046	+	MIR142|k562|ENSG00000179818|dwES	chr2	70085642	70085686	TIA1|HepG2	44
chr2	70085046	70086046	+	MIR142|k562|ENSG00000179818|dwES	chr2	70085430	70085521	KHSRP|K562	91
chr2	70085046	70086046	+	MIR142|k562|ENSG00000179818|dwES	chr2	70085607	70085611	PRPF8|HepG2	4
chr2	70085046	70086046	+	MIR142|k562|ENSG00000179818|dwES	chr2	70085294	70085337	U2AF1|HepG2	43
chr2	70085046	70086046	+	MIR142|k562|ENSG00000179818|dwES	chr2	70085623	70085625	NCBP2|HepG2	2
chr2	70085046	70086046	+	MIR142|k562|ENSG00000179818|dwES	chr2	70085846	70085894	ZNF622|K562	48
chr2	70085046	70086046	+	MIR142|k562|ENSG00000179818|dwES	chr2	70085286	70085326	CSTF2T|HepG2	40
chr2	70085046	70086046	+	MIR142|k562|ENSG00000179818|dwES	chr2	70085974	70086004	NKRF|HepG2	30
chr2	70085046	70086046	+	MIR142|k562|ENSG00000179818|dwES	chr2	70085858	70085894	BUD13|K562	36
chr2	70085046	70086046	+	MIR142|k562|ENSG00000179818|dwES	chr2	70085624	70085673	SMNDC1|HepG2	49
chr2	70085046	70086046	+	MIR142|k562|ENSG00000179818|dwES	chr2	70085642	70085685	ILF3|K562	43
chr2	70085046	70086046	+	MIR142|k562|ENSG00000179818|dwES	chr2	70085953	70085975	DGCR8|HepG2	22
chr2	70085046	70086046	+	MIR142|k562|ENSG00000179818|dwES	chr2	70085546	70085585	POLR2G|HepG2	39
chr2	70085046	70086046	+	MIR142|k562|ENSG00000179818|dwES	chr2	70085500	70085558	PRPF8|K562	58
chr2	70085046	70086046	+	MIR142|k562|ENSG00000179818|dwES	chr2	70085541	70085625	UCHL5|K562	84
chr2	70085046	70086046	+	MIR142|k562|ENSG00000179818|dwES	chr2	70085172	70085215	NCBP2|HepG2	43
chr2	70085046	70086046	+	MIR142|k562|ENSG00000179818|dwES	chr2	70085751	70085771	HNRNPA1|HepG2	20
chr2	70085046	70086046	+	MIR142|k562|ENSG00000179818|dwES	chr2	70085859	70085894	GRWD1|HepG2	35
chr2	70085046	70086046	+	MIR142|k562|ENSG00000179818|dwES	chr2	70085855	70085891	RBFOX2|HepG2	36
chr2	70085046	70086046	+	MIR142|k562|ENSG00000179818|dwES	chr2	70085289	70085328	SUGP2|HepG2	39
chr2	70085046	70086046	+	MIR142|k562|ENSG00000179818|dwES	chr2	70085848	70085914	HNRNPU|K562	66
chr2	70085046	70086046	+	MIR142|k562|ENSG00000179818|dwES	chr2	70085859	70085907	FAM120A|K562	48
chr2	70085046	70086046	+	MIR142|k562|ENSG00000179818|dwES	chr2	70085542	70085590	IGF2BP3|HepG2	48
chr2	70085046	70086046	+	MIR142|k562|ENSG00000179818|dwES	chr2	70085606	70085624	RBM15|K562	18
chr2	70085046	70086046	+	MIR142|k562|ENSG00000179818|dwES	chr2	70085874	70085896	SF3A3|HepG2	22
chr2	70085046	70086046	+	MIR142|k562|ENSG00000179818|dwES	chr2	70085749	70085772	RBM5|HepG2	23
chr2	70085046	70086046	+	MIR142|k562|ENSG00000179818|dwES	chr2	70085848	70085912	KHDRBS1|K562	64
chr2	70085046	70086046	+	MIR142|k562|ENSG00000179818|dwES	chr2	70085852	70085895	SRSF7|HepG2	43
chr2	70085046	70086046	+	MIR142|k562|ENSG00000179818|dwES	chr2	70085167	70085262	ILF3|HepG2	95
chr2	70085046	70086046	+	MIR142|k562|ENSG00000179818|dwES	chr2	70085849	70085864	DDX59|HepG2	15
chr2	70085046	70086046	+	MIR142|k562|ENSG00000179818|dwES	chr2	70085639	70085681	SMNDC1|HepG2	42
chr2	70085046	70086046	+	MIR142|k562|ENSG00000179818|dwES	chr2	70085177	70085197	CDC40|HepG2	20
chr2	70085046	70086046	+	MIR142|k562|ENSG00000179818|dwES	chr2	70085741	70085770	LSM11|K562	29
chr2	70085046	70086046	+	MIR142|k562|ENSG00000179818|dwES	chr2	70085038	70085086	HNRNPA1|HepG2	40
chr2	70085046	70086046	+	MIR142|k562|ENSG00000179818|dwES	chr2	70085553	70085578	SRSF9|HepG2	25
chr2	70085046	70086046	+	MIR142|k562|ENSG00000179818|dwES	chr2	70085856	70085907	UCHL5|K562	51
chr2	70085046	70086046	+	MIR142|k562|ENSG00000179818|dwES	chr2	70085547	70085583	FASTKD2|HepG2	36
chr2	70085046	70086046	+	MIR142|k562|ENSG00000179818|dwES	chr2	70085724	70085733	HNRNPU|HepG2	9
chr2	70085046	70086046	+	MIR142|k562|ENSG00000179818|dwES	chr2	70085804	70085895	CSTF2|HepG2	91
chr2	70085046	70086046	+	MIR142|k562|ENSG00000179818|dwES	chr2	70085557	70085614	SRSF9|HepG2	57
chr2	70085046	70086046	+	MIR142|k562|ENSG00000179818|dwES	chr2	70085291	70085377	PRPF8|K562	86
chr2	70085046	70086046	+	MIR142|k562|ENSG00000179818|dwES	chr2	70085545	70085623	PPIG|HepG2	78
chr2	70085046	70086046	+	MIR142|k562|ENSG00000179818|dwES	chr2	70085867	70085887	HNRNPC|HepG2	20
chr2	70085046	70086046	+	MIR142|k562|ENSG00000179818|dwES	chr2	70085545	70085604	UCHL5|HepG2	59
chr2	70085046	70086046	+	MIR142|k562|ENSG00000179818|dwES	chr2	70085273	70085324	ILF3|HepG2	51
chr2	70085046	70086046	+	MIR142|k562|ENSG00000179818|dwES	chr2	70085870	70085904	EIF3D|HepG2	34
chr2	70085046	70086046	+	MIR142|k562|ENSG00000179818|dwES	chr2	70085633	70085681	SF3A3|HepG2	48
chr2	70085046	70086046	+	MIR142|k562|ENSG00000179818|dwES	chr2	70085659	70085681	PRPF8|HepG2	22
chr2	70085046	70086046	+	MIR142|k562|ENSG00000179818|dwES	chr2	70085593	70085668	PTBP1PTBP2|HeLa	75
chr2	70085046	70086046	+	MIR142|k562|ENSG00000179818|dwES	chr2	70085303	70085324	U2AF1|HepG2	21
chr2	70085046	70086046	+	MIR142|k562|ENSG00000179818|dwES	chr2	70085967	70085994	HNRNPA1|HepG2	27
chr2	70085046	70086046	+	MIR142|k562|ENSG00000179818|dwES	chr2	70085849	70085901	SRSF7|K562	52
chr2	70085046	70086046	+	MIR142|k562|ENSG00000179818|dwES	chr2	70085645	70085675	UCHL5|HepG2	30
chr2	70085046	70086046	+	MIR142|k562|ENSG00000179818|dwES	chr2	70085558	70085629	TROVE2|HepG2	71
chr2	70085046	70086046	+	MIR142|k562|ENSG00000179818|dwES	chr2	70085884	70085900	RBM22|HepG2	16
chr2	70085046	70086046	+	MIR142|k562|ENSG00000179818|dwES	chr2	70085546	70085633	PTBP1|HepG2	87
chr2	70085046	70086046	+	MIR142|k562|ENSG00000179818|dwES	chr2	70085546	70085588	TBRG4|HepG2	42
chr2	70085046	70086046	+	MIR142|k562|ENSG00000179818|dwES	chr2	70085855	70085916	HNRNPA1|HepG2	61
chr2	70085046	70086046	+	MIR142|k562|ENSG00000179818|dwES	chr2	70085599	70085632	GRWD1|HepG2	33
chr2	70085046	70086046	+	MIR142|k562|ENSG00000179818|dwES	chr2	70085546	70085562	PTBP1|HepG2	16
chr2	70085046	70086046	+	MIR142|k562|ENSG00000179818|dwES	chr2	70085852	70085901	U2AF1|HepG2	49
chr2	70085046	70086046	+	MIR142|k562|ENSG00000179818|dwES	chr2	70085845	70085900	RBM22|HepG2	55
chr2	70085046	70086046	+	MIR142|k562|ENSG00000179818|dwES	chr2	70085939	70085999	HNRNPUL1|HepG2	60
chr2	70085046	70086046	+	MIR142|k562|ENSG00000179818|dwES	chr2	70085972	70085983	RBM22|HepG2	11
chr2	70085046	70086046	+	MIR142|k562|ENSG00000179818|dwES	chr2	70085647	70085660	HNRNPK|HepG2	13
chr2	70085046	70086046	+	MIR142|k562|ENSG00000179818|dwES	chr2	70085546	70085553	SRSF9|HepG2	7
chr2	70085046	70086046	+	MIR142|k562|ENSG00000179818|dwES	chr2	70085595	70085619	SUPV3L1|HepG2	24
chr2	70085046	70086046	+	MIR142|k562|ENSG00000179818|dwES	chr2	70085882	70085928	LSM11|HepG2	46
chr2	70085046	70086046	+	MIR142|k562|ENSG00000179818|dwES	chr2	70085723	70085733	SLTM|HepG2	10
chr2	70085046	70086046	+	MIR142|k562|ENSG00000179818|dwES	chr2	70085396	70085439	TIA1|K562	43
chr2	70085046	70086046	+	MIR142|k562|ENSG00000179818|dwES	chr2	70085591	70085619	AUH|HepG2	28
chr2	70085046	70086046	+	MIR142|k562|ENSG00000179818|dwES	chr2	70085632	70085679	XRN2|HepG2	47
chr2	70085046	70086046	+	MIR142|k562|ENSG00000179818|dwES	chr2	70085547	70085609	BUD13|HepG2	62
chr2	70085046	70086046	+	MIR142|k562|ENSG00000179818|dwES	chr2	70085883	70085910	FASTKD2|HepG2	27
chr2	70085046	70086046	+	MIR142|k562|ENSG00000179818|dwES	chr2	70085860	70085885	NOLC1|K562	25
chr2	70085046	70086046	+	MIR142|k562|ENSG00000179818|dwES	chr2	70085867	70085900	QKI|HepG2	33
chr2	70085046	70086046	+	MIR142|k562|ENSG00000179818|dwES	chr2	70085828	70085887	PPIG|HepG2	59
chr2	70085046	70086046	+	MIR142|k562|ENSG00000179818|dwES	chr2	70085296	70085387	SUGP2|HepG2	91
chr2	70085046	70086046	+	MIR142|k562|ENSG00000179818|dwES	chr2	70085638	70085678	BUD13|HepG2	40
chr2	70085046	70086046	+	MIR142|k562|ENSG00000179818|dwES	chr2	70085273	70085325	XRN2|HepG2	52
chr2	70085046	70086046	+	MIR142|k562|ENSG00000179818|dwES	chr2	70085830	70085878	PTBP1|HepG2	48
chr2	70085046	70086046	+	MIR142|k562|ENSG00000179818|dwES	chr2	70085225	70085246	CSTF2T|HepG2	21
chr2	70085046	70086046	+	MIR142|k562|ENSG00000179818|dwES	chr2	70085649	70085675	EIF3H|HepG2	26
chr2	70085046	70086046	+	MIR142|k562|ENSG00000179818|dwES	chr2	70085545	70085606	RBM15|HepG2	61
chr2	70085046	70086046	+	MIR142|k562|ENSG00000179818|dwES	chr2	70085631	70085685	SF3B4|K562	54
chr2	70085046	70086046	+	MIR142|k562|ENSG00000179818|dwES	chr2	70085709	70085735	TROVE2|K562	26
chr2	70085046	70086046	+	MIR142|k562|ENSG00000179818|dwES	chr2	70085891	70085927	EIF3H|HepG2	36
chr2	70085046	70086046	+	MIR142|k562|ENSG00000179818|dwES	chr2	70085548	70085587	U2AF1|HepG2	39
chr2	70085046	70086046	+	MIR142|k562|ENSG00000179818|dwES	chr2	70085816	70085824	AUH|HepG2	8
chr2	70085046	70086046	+	MIR142|k562|ENSG00000179818|dwES	chr2	70085168	70085208	NCBP2|HepG2	40
chr2	70085046	70086046	+	MIR142|k562|ENSG00000179818|dwES	chr2	70085856	70085910	TAF15|HepG2	54
chr2	70085046	70086046	+	MIR142|k562|ENSG00000179818|dwES	chr2	70085623	70085670	CDC40|HepG2	47
chr2	70085046	70086046	+	MIR142|k562|ENSG00000179818|dwES	chr2	70085429	70085494	EFTUD2|HepG2	65
chr2	70085046	70086046	+	MIR142|k562|ENSG00000179818|dwES	chr2	70085535	70085662	BUD13|HepG2	127
chr2	70085046	70086046	+	MIR142|k562|ENSG00000179818|dwES	chr2	70085741	70085774	DDX59|HepG2	33
chr2	70085046	70086046	+	MIR142|k562|ENSG00000179818|dwES	chr2	70085724	70085748	HNRNPUL1|HepG2	24
chr2	70085046	70086046	+	MIR142|k562|ENSG00000179818|dwES	chr2	70085851	70085910	HNRNPU|HepG2	59
chr2	70085046	70086046	+	MIR142|k562|ENSG00000179818|dwES	chr2	70085279	70085334	HNRNPU|HepG2	55
chr2	70085046	70086046	+	MIR142|k562|ENSG00000179818|dwES	chr2	70085519	70085608	EFTUD2|HepG2	89
chr2	70085046	70086046	+	MIR142|k562|ENSG00000179818|dwES	chr2	70085641	70085680	LSM11|HepG2	39
chr2	70085046	70086046	+	MIR142|k562|ENSG00000179818|dwES	chr2	70085709	70085775	HNRNPA1|K562	66
chr2	70085046	70086046	+	MIR142|k562|ENSG00000179818|dwES	chr2	70085300	70085342	ILF3|K562	42
chr2	70085046	70086046	+	MIR142|k562|ENSG00000179818|dwES	chr2	70085865	70085893	TIA1|K562	28
chr2	70085046	70086046	+	MIR142|k562|ENSG00000179818|dwES	chr2	70085847	70085910	HNRNPUL1|HepG2	63
chr2	70085046	70086046	+	MIR142|k562|ENSG00000179818|dwES	chr2	70085546	70085569	LIN28B|K562	23
chr2	70085046	70086046	+	MIR142|k562|ENSG00000179818|dwES	chr2	70085541	70085597	SRSF1|HepG2	56
chr2	70085046	70086046	+	MIR142|k562|ENSG00000179818|dwES	chr2	70085551	70085633	BUD13|K562	82
chr2	70085046	70086046	+	MIR142|k562|ENSG00000179818|dwES	chr2	70085878	70085909	DGCR8|HepG2	31
chr2	70085046	70086046	+	MIR142|k562|ENSG00000179818|dwES	chr2	70085972	70086004	FKBP4|HepG2	32
chr2	70085046	70086046	+	MIR142|k562|ENSG00000179818|dwES	chr2	70085641	70085680	TIA1|K562	39
chr2	70085046	70086046	+	MIR142|k562|ENSG00000179818|dwES	chr2	70085854	70085891	EFTUD2|HepG2	37
chr2	70085046	70086046	+	MIR142|k562|ENSG00000179818|dwES	chr2	70085551	70085594	RBFOX2|K562	43
chr2	70085046	70086046	+	MIR142|k562|ENSG00000179818|dwES	chr2	70085866	70085894	SF3B4|HepG2	28
chr2	70085046	70086046	+	MIR142|k562|ENSG00000179818|dwES	chr2	70085641	70085687	TIA1|HepG2	46
chr2	70085046	70086046	+	MIR142|k562|ENSG00000179818|dwES	chr2	70085597	70085627	SRSF1|HepG2	30
chr2	70085046	70086046	+	MIR142|k562|ENSG00000179818|dwES	chr2	70085639	70085677	TIA1|K562	38
chr2	70085046	70086046	+	MIR142|k562|ENSG00000179818|dwES	chr2	70085840	70085879	CPSF6|K562	39
chr2	70085046	70086046	+	MIR142|k562|ENSG00000179818|dwES	chr2	70085602	70085681	SF3A3|HepG2	79
chr2	70085046	70086046	+	MIR142|k562|ENSG00000179818|dwES	chr2	70085296	70085343	DDX6|K562	47
chr2	70085046	70086046	+	MIR142|k562|ENSG00000179818|dwES	chr2	70085949	70085979	QKI|HepG2	30
chr2	70085046	70086046	+	MIR142|k562|ENSG00000179818|dwES	chr2	70085538	70085575	XRCC6|K562	37
chr2	70085046	70086046	+	MIR142|k562|ENSG00000179818|dwES	chr2	70085602	70085625	ZNF622|K562	23
chr2	70085046	70086046	+	MIR142|k562|ENSG00000179818|dwES	chr2	70085947	70085986	HNRNPL|HepG2	39
chr2	70085046	70086046	+	MIR142|k562|ENSG00000179818|dwES	chr2	70085598	70085685	AGGF1|HepG2	87
chr2	70085046	70086046	+	MIR142|k562|ENSG00000179818|dwES	chr2	70085592	70085626	U2AF1|HepG2	34
chr2	70085046	70086046	+	MIR142|k562|ENSG00000179818|dwES	chr2	70084977	70085071	HNRNPA1|HepG2	25
chr2	70085046	70086046	+	MIR142|k562|ENSG00000179818|dwES	chr2	70085878	70085899	AGGF1|HepG2	21
chr2	70085046	70086046	+	MIR142|k562|ENSG00000179818|dwES	chr2	70085662	70085680	DGCR8|HepG2	18
chr2	70085046	70086046	+	MIR142|k562|ENSG00000179818|dwES	chr2	70085717	70085747	XRN2|HepG2	30
chr2	70085046	70086046	+	MIR142|k562|ENSG00000179818|dwES	chr2	70085872	70085898	SUPV3L1|HepG2	26
chr2	70085046	70086046	+	MIR142|k562|ENSG00000179818|dwES	chr2	70085546	70085601	TRA2A|HepG2	55
chr2	70085046	70086046	+	MIR142|k562|ENSG00000179818|dwES	chr2	70085852	70085911	HNRNPA1|HepG2	59
chr2	70085046	70086046	+	MIR142|k562|ENSG00000179818|dwES	chr2	70085546	70085645	LSM11|HepG2	99
chr2	70085046	70086046	+	MIR142|k562|ENSG00000179818|dwES	chr2	70085580	70085673	DDX3X|HepG2	93
chr2	70085046	70086046	+	MIR142|k562|ENSG00000179818|dwES	chr2	70085513	70085578	PRPF8|HepG2	65
chr2	70085046	70086046	+	MIR142|k562|ENSG00000179818|dwES	chr2	70085976	70085993	AUH|HepG2	17
chr2	70085046	70086046	+	MIR142|k562|ENSG00000179818|dwES	chr2	70085811	70085838	ZNF622|K562	27
chr2	70085046	70086046	+	MIR142|k562|ENSG00000179818|dwES	chr2	70085657	70085678	NKRF|HepG2	21
chr2	70085046	70086046	+	MIR142|k562|ENSG00000179818|dwES	chr2	70085640	70085680	EIF3D|HepG2	40
chr2	70085046	70086046	+	MIR142|k562|ENSG00000179818|dwES	chr2	70085539	70085566	EIF3H|HepG2	27
chr2	70085046	70086046	+	MIR142|k562|ENSG00000179818|dwES	chr2	70085607	70085625	SRSF7|K562	18
chr2	70085046	70086046	+	MIR142|k562|ENSG00000179818|dwES	chr2	70085652	70085679	LSM11|HepG2	27
chr2	70085046	70086046	+	MIR142|k562|ENSG00000179818|dwES	chr2	70085863	70085879	CSTF2T|HepG2	16
chr2	70085046	70086046	+	MIR142|k562|ENSG00000179818|dwES	chr2	70085850	70085892	BCCIP|HepG2	42
chr2	70085046	70086046	+	MIR142|k562|ENSG00000179818|dwES	chr2	70085551	70085682	AGGF1|HepG2	131
chr2	70085046	70086046	+	MIR142|k562|ENSG00000179818|dwES	chr2	70085556	70085582	IGF2BP3|HepG2	26
chr2	70085046	70086046	+	MIR142|k562|ENSG00000179818|dwES	chr2	70085392	70085432	POLR2G|HepG2	40
chr2	70085046	70086046	+	MIR142|k562|ENSG00000179818|dwES	chr2	70085336	70085396	PRPF8|K562	60
chr2	70085046	70086046	+	MIR142|k562|ENSG00000179818|dwES	chr2	70085970	70086014	TROVE2|HepG2	44
chr2	70085046	70086046	+	MIR142|k562|ENSG00000179818|dwES	chr2	70085517	70085561	PRPF8|K562	44
chr2	70085046	70086046	+	MIR142|k562|ENSG00000179818|dwES	chr2	70085632	70085684	SF3B4|HepG2	52
chr2	70085046	70086046	+	MIR142|k562|ENSG00000179818|dwES	chr2	70085542	70085627	GRWD1|HepG2	85
chr2	70085046	70086046	+	MIR142|k562|ENSG00000179818|dwES	chr2	70085555	70085573	RBM15|K562	18
chr2	70085046	70086046	+	MIR142|k562|ENSG00000179818|dwES	chr2	70085545	70085627	PPIG|HepG2	82
chr2	70085046	70086046	+	MIR142|k562|ENSG00000179818|dwES	chr2	70085843	70085889	SRSF1|HepG2	46
chr2	70085046	70086046	+	MIR142|k562|ENSG00000179818|dwES	chr2	70085875	70085878	CSTF2|HepG2	3
chr2	70085046	70086046	+	MIR142|k562|ENSG00000179818|dwES	chr2	70085546	70085658	EIF3D|HepG2	112
chr2	70085046	70086046	+	MIR142|k562|ENSG00000179818|dwES	chr2	70085635	70085679	U2AF1|HepG2	44
chr2	70085046	70086046	+	MIR142|k562|ENSG00000179818|dwES	chr2	70085881	70085903	DDX3X|K562	22
chr2	70085046	70086046	+	MIR142|k562|ENSG00000179818|dwES	chr2	70085799	70085837	TAF15|HepG2	38
chr2	70085046	70086046	+	MIR142|k562|ENSG00000179818|dwES	chr2	70085867	70085907	GRSF1|HepG2	40
chr2	70085046	70086046	+	MIR142|k562|ENSG00000179818|dwES	chr2	70085544	70085599	GRWD1|HepG2	55
chr2	70085046	70086046	+	MIR142|k562|ENSG00000179818|dwES	chr2	70085282	70085315	POLR2G|HepG2	33
chr2	70085046	70086046	+	MIR142|k562|ENSG00000179818|dwES	chr2	70085708	70085743	AUH|HepG2	35
chr2	70085046	70086046	+	MIR142|k562|ENSG00000179818|dwES	chr2	70085541	70085591	SRSF1|HepG2	50
chr2	70085046	70086046	+	MIR142|k562|ENSG00000179818|dwES	chr2	70085275	70085308	CSTF2T|K562	33
chr2	70085046	70086046	+	MIR142|k562|ENSG00000179818|dwES	chr2	70085298	70085328	KHSRP|K562	30
chr2	70085046	70086046	+	MIR142|k562|ENSG00000179818|dwES	chr2	70085285	70085319	TIA1|HepG2	34
chr2	70085046	70086046	+	MIR142|k562|ENSG00000179818|dwES	chr2	70085860	70085910	CDC40|HepG2	50
chr2	70085046	70086046	+	MIR142|k562|ENSG00000179818|dwES	chr2	70085546	70085561	ZNF622|K562	15
chr2	70085046	70086046	+	MIR142|k562|ENSG00000179818|dwES	chr2	70085647	70085674	XRN2|HepG2	27
chr2	70085046	70086046	+	MIR142|k562|ENSG00000179818|dwES	chr2	70085615	70085679	U2AF2|K562	64
chr2	70085046	70086046	+	MIR142|k562|ENSG00000179818|dwES	chr2	70085706	70085751	HNRNPA1|HepG2	45
chr2	70085046	70086046	+	MIR142|k562|ENSG00000179818|dwES	chr2	70085710	70085776	HNRNPA1|HepG2	66
chr2	70085046	70086046	+	MIR142|k562|ENSG00000179818|dwES	chr2	70085863	70085878	UCHL5|K562	15
chr2	70085046	70086046	+	MIR142|k562|ENSG00000179818|dwES	chr2	70085558	70085587	NCBP2|HepG2	29
chr2	70085046	70086046	+	MIR142|k562|ENSG00000179818|dwES	chr2	70085643	70085672	XRCC6|HepG2	29
chr2	70085046	70086046	+	MIR142|k562|ENSG00000179818|dwES	chr2	70085552	70085584	RBFOX2|K562	32
chr2	70085046	70086046	+	MIR142|k562|ENSG00000179818|dwES	chr2	70085274	70085362	HNRNPC|HepG2	88
chr2	70085046	70086046	+	MIR142|k562|ENSG00000179818|dwES	chr2	70085815	70085825	UCHL5|HepG2	10
chr2	70085046	70086046	+	MIR142|k562|ENSG00000179818|dwES	chr2	70085286	70085320	AUH|HepG2	34
chr2	70085046	70086046	+	MIR142|k562|ENSG00000179818|dwES	chr2	70085294	70085332	BCCIP|HepG2	38
chr2	70085046	70086046	+	MIR142|k562|ENSG00000179818|dwES	chr2	70085285	70085317	NKRF|HepG2	32
chr2	70085046	70086046	+	MIR142|k562|ENSG00000179818|dwES	chr2	70085568	70085606	MTPAP|K562	38
chr2	70085046	70086046	+	MIR142|k562|ENSG00000179818|dwES	chr2	70085579	70085598	SUB1|HepG2	19
chr2	70085046	70086046	+	MIR142|k562|ENSG00000179818|dwES	chr2	70085870	70085891	TROVE2|HepG2	21
chr2	70085046	70086046	+	MIR142|k562|ENSG00000179818|dwES	chr2	70085245	70085272	NONO|K562	27
chr2	70085046	70086046	+	MIR142|k562|ENSG00000179818|dwES	chr2	70085555	70085613	DGCR8|HepG2	58
chr2	70085046	70086046	+	MIR142|k562|ENSG00000179818|dwES	chr2	70085555	70085585	NOL12|HepG2	30
chr2	70085046	70086046	+	MIR142|k562|ENSG00000179818|dwES	chr2	70085815	70085834	PPIG|HepG2	19
chr2	70085046	70086046	+	MIR142|k562|ENSG00000179818|dwES	chr2	70085550	70085586	FAM120A|HepG2	36
chr2	70085046	70086046	+	MIR142|k562|ENSG00000179818|dwES	chr2	70085548	70085595	NOL12|HepG2	47
chr2	70085046	70086046	+	MIR142|k562|ENSG00000179818|dwES	chr2	70085860	70085890	IGF2BP3|HepG2	30
chr2	70085046	70086046	+	MIR142|k562|ENSG00000179818|dwES	chr2	70085600	70085621	XRCC6|HepG2	21
chr2	70085046	70086046	+	MIR142|k562|ENSG00000179818|dwES	chr2	70085546	70085581	SRSF7|HepG2	35
chr2	70085046	70086046	+	MIR142|k562|ENSG00000179818|dwES	chr2	70085546	70085589	UCHL5|HepG2	43
chr2	70085046	70086046	+	MIR142|k562|ENSG00000179818|dwES	chr2	70085547	70085597	LSM11|HepG2	50
chr2	70085046	70086046	+	MIR142|k562|ENSG00000179818|dwES	chr2	70085842	70085899	ILF3|HepG2	57
chr2	70085046	70086046	+	MIR142|k562|ENSG00000179818|dwES	chr2	70085187	70085207	HNRNPC|HepG2	20
chr2	70085046	70086046	+	MIR142|k562|ENSG00000179818|dwES	chr2	70085604	70085621	UCHL5|HepG2	17
chr2	70085046	70086046	+	MIR142|k562|ENSG00000179818|dwES	chr2	70085601	70085633	RBM5|HepG2	32
chr2	70085046	70086046	+	MIR142|k562|ENSG00000179818|dwES	chr2	70085593	70085668	TIAL1|HeLa	75
chr2	70085046	70086046	+	MIR142|k562|ENSG00000179818|dwES	chr2	70085226	70085244	HNRNPC|HepG2	18
chr2	70085046	70086046	+	MIR142|k562|ENSG00000179818|dwES	chr2	70085742	70085771	RBM5|HepG2	29
chr2	70085046	70086046	+	MIR142|k562|ENSG00000179818|dwES	chr2	70085599	70085682	U2AF1|HepG2	83
chr2	70085046	70086046	+	MIR142|k562|ENSG00000179818|dwES	chr2	70085741	70085745	LARP4|HepG2	4
chr2	70085046	70086046	+	MIR142|k562|ENSG00000179818|dwES	chr2	70085378	70085438	HNRNPC|HepG2	60
chr2	70085046	70086046	+	MIR142|k562|ENSG00000179818|dwES	chr2	70085193	70085230	ILF3|K562	37
chr2	70085046	70086046	+	MIR142|k562|ENSG00000179818|dwES	chr2	70085045	70085093	HNRNPUL1|HepG2	47
chr2	70085046	70086046	+	MIR142|k562|ENSG00000179818|dwES	chr2	70085256	70085349	TIA1|K562	93
chr2	70085046	70086046	+	MIR142|k562|ENSG00000179818|dwES	chr2	70085844	70085928	NKRF|HepG2	84
chr2	70085046	70086046	+	MIR142|k562|ENSG00000179818|dwES	chr2	70085734	70085771	HNRNPU|HepG2	37
chr2	70085046	70086046	+	MIR142|k562|ENSG00000179818|dwES	chr2	70085854	70085904	HNRNPU|HepG2	50
chr2	70085046	70086046	+	MIR142|k562|ENSG00000179818|dwES	chr2	70085966	70085998	RBFOX2|HepG2	32
chr2	70085046	70086046	+	MIR142|k562|ENSG00000179818|dwES	chr2	70085577	70085624	CPSF6|K562	47
chr2	70085046	70086046	+	MIR142|k562|ENSG00000179818|dwES	chr2	70085843	70085866	SFPQ|HepG2	23
chr2	70085046	70086046	+	MIR142|k562|ENSG00000179818|dwES	chr2	70085852	70085881	SRSF9|HepG2	29
chr2	70085046	70086046	+	MIR142|k562|ENSG00000179818|dwES	chr2	70085710	70085742	HNRNPK|HepG2	32
chr2	70085046	70086046	+	MIR142|k562|ENSG00000179818|dwES	chr2	70085758	70085776	HNRNPA1|K562	18
chr2	70085046	70086046	+	MIR142|k562|ENSG00000179818|dwES	chr2	70085901	70085932	SF3B4|K562	31
chr2	70085046	70086046	+	MIR142|k562|ENSG00000179818|dwES	chr2	70085304	70085343	CDC40|HepG2	39
chr2	70085046	70086046	+	MIR142|k562|ENSG00000179818|dwES	chr2	70085977	70086020	RBM5|HepG2	43
chr2	70085046	70086046	+	MIR142|k562|ENSG00000179818|dwES	chr2	70085401	70085429	LARP4|HepG2	28
chr2	70085046	70086046	+	MIR142|k562|ENSG00000179818|dwES	chr2	70085549	70085672	U2AF2|HepG2	123
chr2	70085046	70086046	+	MIR142|k562|ENSG00000179818|dwES	chr2	70085630	70085684	SF3B4|HepG2	54
chr2	70085046	70086046	+	MIR142|k562|ENSG00000179818|dwES	chr2	70085567	70085624	NOLC1|K562	57
chr2	70085046	70086046	+	MIR142|k562|ENSG00000179818|dwES	chr2	70085502	70085529	TBRG4|K562	27
chr2	70085046	70086046	+	MIR142|k562|ENSG00000179818|dwES	chr2	70085973	70085988	DGCR8|HepG2	15
chr2	70085046	70086046	+	MIR142|k562|ENSG00000179818|dwES	chr2	70085624	70085657	U2AF2|K562	33
chr2	70085046	70086046	+	MIR142|k562|ENSG00000179818|dwES	chr2	70085654	70085681	NOL12|HepG2	27
chr2	70085046	70086046	+	MIR142|k562|ENSG00000179818|dwES	chr2	70085981	70086018	SUPV3L1|HepG2	37
chr2	70085046	70086046	+	MIR142|k562|ENSG00000179818|dwES	chr2	70085860	70085886	IGF2BP3|HepG2	26
chr2	70085046	70086046	+	MIR142|k562|ENSG00000179818|dwES	chr2	70085544	70085604	FASTKD2|HepG2	60
chr2	70085046	70086046	+	MIR142|k562|ENSG00000179818|dwES	chr2	70085851	70085911	U2AF2|HepG2	60
chr2	70085046	70086046	+	MIR142|k562|ENSG00000179818|dwES	chr2	70085869	70085897	U2AF1|HepG2	28
chr2	70085046	70086046	+	MIR142|k562|ENSG00000179818|dwES	chr2	70085546	70085570	DDX3X|K562	24
chr2	70085046	70086046	+	MIR142|k562|ENSG00000179818|dwES	chr2	70085860	70085906	U2AF2|K562	46
chr2	70085046	70086046	+	MIR142|k562|ENSG00000179818|dwES	chr2	70085885	70085932	RBFOX2|K562	47
chr2	70085046	70086046	+	MIR142|k562|ENSG00000179818|dwES	chr2	70085220	70085247	ILF3|K562	27
chr2	70085046	70086046	+	MIR142|k562|ENSG00000179818|dwES	chr2	70085292	70085330	PRPF8|HepG2	38
chr2	70085046	70086046	+	MIR142|k562|ENSG00000179818|dwES	chr2	70085174	70085207	ILF3|HepG2	33
chr2	70085046	70086046	+	MIR142|k562|ENSG00000179818|dwES	chr2	70085873	70085909	DDX3X|HepG2	36
chr2	70085046	70086046	+	MIR142|k562|ENSG00000179818|dwES	chr2	70085624	70085657	GPKOW|K562	33
chr2	70085046	70086046	+	MIR142|k562|ENSG00000179818|dwES	chr2	70085845	70085905	HNRNPU|K562	60
chr2	70085046	70086046	+	MIR142|k562|ENSG00000179818|dwES	chr2	70085578	70085665	U2AF2|HepG2	87
chr2	70085046	70086046	+	MIR142|k562|ENSG00000179818|dwES	chr2	70085555	70085594	NKRF|HepG2	39
chr2	70085046	70086046	+	MIR142|k562|ENSG00000179818|dwES	chr2	70085553	70085596	LARP4|HepG2	43
chr2	70085046	70086046	+	MIR142|k562|ENSG00000179818|dwES	chr2	70085808	70085821	HNRNPC|HepG2	13
chr2	70085046	70086046	+	MIR142|k562|ENSG00000179818|dwES	chr2	70085722	70085736	XRN2|HepG2	14
chr2	70085046	70086046	+	MIR142|k562|ENSG00000179818|dwES	chr2	70085739	70085765	PRPF8|K562	26
chr2	70085046	70086046	+	MIR142|k562|ENSG00000179818|dwES	chr2	70085739	70085773	SMNDC1|HepG2	34
chr2	70085046	70086046	+	MIR142|k562|ENSG00000179818|dwES	chr2	70085275	70085321	FAM120A|HepG2	46
chr2	70085046	70086046	+	MIR142|k562|ENSG00000179818|dwES	chr2	70085865	70085917	TAF15|HepG2	52
chr2	70085046	70086046	+	MIR142|k562|ENSG00000179818|dwES	chr2	70085401	70085436	AUH|HepG2	35
chr2	70085046	70086046	+	MIR142|k562|ENSG00000179818|dwES	chr2	70085997	70086017	RBM5|HepG2	20
chr2	70085046	70086046	+	MIR142|k562|ENSG00000179818|dwES	chr2	70085352	70085381	SAFB2|K562	29
chr2	70085046	70086046	+	MIR142|k562|ENSG00000179818|dwES	chr2	70085001	70085056	RBM22|HepG2	10
chr2	70085046	70086046	+	MIR142|k562|ENSG00000179818|dwES	chr2	70085855	70085903	U2AF2|HepG2	48
chr2	70085046	70086046	+	MIR142|k562|ENSG00000179818|dwES	chr2	70085020	70085055	ILF3|K562	9
chr2	70085046	70086046	+	MIR142|k562|ENSG00000179818|dwES	chr2	70085869	70085910	NCBP2|HepG2	41
chr2	70085046	70086046	+	MIR142|k562|ENSG00000179818|dwES	chr2	70085124	70085166	HNRNPK|HepG2	42
chr2	70085046	70086046	+	MIR142|k562|ENSG00000179818|dwES	chr2	70085725	70085736	TAF15|HepG2	11
chr2	70085046	70086046	+	MIR142|k562|ENSG00000179818|dwES	chr2	70085807	70085858	SRSF7|HepG2	51
chr2	70085046	70086046	+	MIR142|k562|ENSG00000179818|dwES	chr2	70085450	70085535	KHSRP|K562	85
chr2	70085046	70086046	+	MIR142|k562|ENSG00000179818|dwES	chr2	70085967	70086000	CDC40|HepG2	33
chr2	70085046	70086046	+	MIR142|k562|ENSG00000179818|dwES	chr2	70085395	70085434	LARP4|HepG2	39
chr2	70085046	70086046	+	MIR142|k562|ENSG00000179818|dwES	chr2	70085550	70085599	DDX59|HepG2	49
chr2	70085046	70086046	+	MIR142|k562|ENSG00000179818|dwES	chr2	70085566	70085674	EIF3H|HepG2	108
chr2	70085046	70086046	+	MIR142|k562|ENSG00000179818|dwES	chr2	70085523	70085585	PRPF8|HepG2	62
chr2	70085046	70086046	+	MIR142|k562|ENSG00000179818|dwES	chr2	70085969	70086002	IGF2BP1|HepG2	33
chr2	70085046	70086046	+	MIR142|k562|ENSG00000179818|dwES	chr2	70085815	70085822	RBFOX2|HepG2	7
chr2	70085046	70086046	+	MIR142|k562|ENSG00000179818|dwES	chr2	70085546	70085587	DDX6|K562	41
chr2	70085046	70086046	+	MIR142|k562|ENSG00000179818|dwES	chr2	70085604	70085627	UCHL5|HepG2	23
chr2	70085046	70086046	+	MIR142|k562|ENSG00000179818|dwES	chr2	70085813	70085829	DHX30|HepG2	16
chr2	70085046	70086046	+	MIR142|k562|ENSG00000179818|dwES	chr2	70085558	70085587	EIF3D|HepG2	29
chr2	70085046	70086046	+	MIR142|k562|ENSG00000179818|dwES	chr2	70085173	70085181	TAF15|HepG2	8
chr2	70085046	70086046	+	MIR142|k562|ENSG00000179818|dwES	chr2	70085811	70085866	GTF2F1|HepG2	55
chr2	70085046	70086046	+	MIR142|k562|ENSG00000179818|dwES	chr2	70085875	70085910	NCBP2|HepG2	35
chr2	70085046	70086046	+	MIR142|k562|ENSG00000179818|dwES	chr2	70085575	70085628	UCHL5|K562	53
chr2	70085046	70086046	+	MIR142|k562|ENSG00000179818|dwES	chr2	70085948	70086033	KHDRBS1|K562	85
chr2	70085046	70086046	+	MIR142|k562|ENSG00000179818|dwES	chr2	70085002	70085047	HNRNPL|HepG2	1
chr2	70085046	70086046	+	MIR142|k562|ENSG00000179818|dwES	chr2	70085272	70085325	FAM120A|HepG2	53
chr2	70085046	70086046	+	MIR142|k562|ENSG00000179818|dwES	chr2	70085546	70085573	DDX59|HepG2	27
chr2	70085046	70086046	+	MIR142|k562|ENSG00000179818|dwES	chr2	70085865	70085897	SND1|HepG2	32
chr2	70085046	70086046	+	MIR142|k562|ENSG00000179818|dwES	chr2	70085643	70085668	DKC1|HepG2	25
chr2	70085046	70086046	+	MIR142|k562|ENSG00000179818|dwES	chr2	70085726	70085755	DGCR8|HepG2	29
chr2	70085046	70086046	+	MIR142|k562|ENSG00000179818|dwES	chr2	70085875	70085907	NKRF|HepG2	32
chr2	70085046	70086046	+	MIR142|k562|ENSG00000179818|dwES	chr2	70085491	70085528	TIA1|HepG2	37
chr2	70085046	70086046	+	MIR142|k562|ENSG00000179818|dwES	chr2	70085614	70085659	AUH|HepG2	45
chr2	70085046	70086046	+	MIR142|k562|ENSG00000179818|dwES	chr2	70085546	70085552	SLTM|HepG2	6
chr2	70085046	70086046	+	MIR142|k562|ENSG00000179818|dwES	chr2	70085963	70086006	BCCIP|HepG2	43
chr2	70085046	70086046	+	MIR142|k562|ENSG00000179818|dwES	chr2	70085544	70085564	RBM22|HepG2	20
chr2	70085046	70086046	+	MIR142|k562|ENSG00000179818|dwES	chr2	70085969	70086005	SND1|K562	36
chr2	70085046	70086046	+	MIR142|k562|ENSG00000179818|dwES	chr2	70085853	70085884	QKI|HepG2	31
chr2	70085046	70086046	+	MIR142|k562|ENSG00000179818|dwES	chr2	70085546	70085567	NOLC1|K562	21
chr2	70085046	70086046	+	MIR142|k562|ENSG00000179818|dwES	chr2	70085247	70085249	DGCR8|HepG2	2
chr2	70085046	70086046	+	MIR142|k562|ENSG00000179818|dwES	chr2	70085289	70085339	CSTF2T|HepG2	50
chr2	70085046	70086046	+	MIR142|k562|ENSG00000179818|dwES	chr2	70085967	70085992	PCBP2|HepG2	25
chr2	70085046	70086046	+	MIR142|k562|ENSG00000179818|dwES	chr2	70085599	70085625	DHX30|HepG2	26
chr2	70085046	70086046	+	MIR142|k562|ENSG00000179818|dwES	chr2	70085453	70085521	KHDRBS1|K562	68
chr2	70085046	70086046	+	MIR142|k562|ENSG00000179818|dwES	chr2	70085614	70085634	TRA2A|HepG2	20
chr2	70085046	70086046	+	MIR142|k562|ENSG00000179818|dwES	chr2	70085536	70085597	SRSF1|K562	61
chr2	70085046	70086046	+	MIR142|k562|ENSG00000179818|dwES	chr2	70085642	70085686	TIA1|HepG2	44
chr2	70085046	70086046	+	MIR142|k562|ENSG00000179818|dwES	chr2	70085430	70085521	KHSRP|K562	91
chr2	70085046	70086046	+	MIR142|k562|ENSG00000179818|dwES	chr2	70085607	70085611	PRPF8|HepG2	4
chr2	70085046	70086046	+	MIR142|k562|ENSG00000179818|dwES	chr2	70085294	70085337	U2AF1|HepG2	43
chr2	70085046	70086046	+	MIR142|k562|ENSG00000179818|dwES	chr2	70085623	70085625	NCBP2|HepG2	2
chr2	70085046	70086046	+	MIR142|k562|ENSG00000179818|dwES	chr2	70085846	70085894	ZNF622|K562	48
chr2	70085046	70086046	+	MIR142|k562|ENSG00000179818|dwES	chr2	70085286	70085326	CSTF2T|HepG2	40
chr2	70085046	70086046	+	MIR142|k562|ENSG00000179818|dwES	chr2	70085974	70086004	NKRF|HepG2	30
chr2	70085046	70086046	+	MIR142|k562|ENSG00000179818|dwES	chr2	70085858	70085894	BUD13|K562	36
chr2	70085046	70086046	+	MIR142|k562|ENSG00000179818|dwES	chr2	70085624	70085673	SMNDC1|HepG2	49
chr2	70085046	70086046	+	MIR142|k562|ENSG00000179818|dwES	chr2	70085642	70085685	ILF3|K562	43
chr2	70085046	70086046	+	MIR142|k562|ENSG00000179818|dwES	chr2	70085953	70085975	DGCR8|HepG2	22
chr2	70085046	70086046	+	MIR142|k562|ENSG00000179818|dwES	chr2	70085546	70085585	POLR2G|HepG2	39
chr2	70085046	70086046	+	MIR142|k562|ENSG00000179818|dwES	chr2	70085500	70085558	PRPF8|K562	58
chr2	70085046	70086046	+	MIR142|k562|ENSG00000179818|dwES	chr2	70085541	70085625	UCHL5|K562	84
chr2	70085046	70086046	+	MIR142|k562|ENSG00000179818|dwES	chr2	70085172	70085215	NCBP2|HepG2	43
chr2	70085046	70086046	+	MIR142|k562|ENSG00000179818|dwES	chr2	70085751	70085771	HNRNPA1|HepG2	20
chr2	70085046	70086046	+	MIR142|k562|ENSG00000179818|dwES	chr2	70085859	70085894	GRWD1|HepG2	35
chr2	70085046	70086046	+	MIR142|k562|ENSG00000179818|dwES	chr2	70085855	70085891	RBFOX2|HepG2	36
chr2	70085046	70086046	+	MIR142|k562|ENSG00000179818|dwES	chr2	70085289	70085328	SUGP2|HepG2	39
chr2	70085046	70086046	+	MIR142|k562|ENSG00000179818|dwES	chr2	70085848	70085914	HNRNPU|K562	66
chr2	70085046	70086046	+	MIR142|k562|ENSG00000179818|dwES	chr2	70085859	70085907	FAM120A|K562	48
chr2	70085046	70086046	+	MIR142|k562|ENSG00000179818|dwES	chr2	70085542	70085590	IGF2BP3|HepG2	48
chr2	70085046	70086046	+	MIR142|k562|ENSG00000179818|dwES	chr2	70085606	70085624	RBM15|K562	18
chr2	70085046	70086046	+	MIR142|k562|ENSG00000179818|dwES	chr2	70085874	70085896	SF3A3|HepG2	22
chr2	70085046	70086046	+	MIR142|k562|ENSG00000179818|dwES	chr2	70085749	70085772	RBM5|HepG2	23
chr2	70085046	70086046	+	MIR142|k562|ENSG00000179818|dwES	chr2	70085848	70085912	KHDRBS1|K562	64
chr2	70085046	70086046	+	MIR142|k562|ENSG00000179818|dwES	chr2	70085852	70085895	SRSF7|HepG2	43
chr2	70085046	70086046	+	MIR142|k562|ENSG00000179818|dwES	chr2	70085167	70085262	ILF3|HepG2	95
chr2	70085046	70086046	+	MIR142|k562|ENSG00000179818|dwES	chr2	70085849	70085864	DDX59|HepG2	15
chr2	70085046	70086046	+	MIR142|k562|ENSG00000179818|dwES	chr2	70085639	70085681	SMNDC1|HepG2	42
chr2	70085046	70086046	+	MIR142|k562|ENSG00000179818|dwES	chr2	70085177	70085197	CDC40|HepG2	20
chr2	70085046	70086046	+	MIR142|k562|ENSG00000179818|dwES	chr2	70085741	70085770	LSM11|K562	29
chr2	70085046	70086046	+	MIR142|k562|ENSG00000179818|dwES	chr2	70085038	70085086	HNRNPA1|HepG2	40
chr2	70085046	70086046	+	MIR142|k562|ENSG00000179818|dwES	chr2	70085553	70085578	SRSF9|HepG2	25
chr2	70085046	70086046	+	MIR142|k562|ENSG00000179818|dwES	chr2	70085856	70085907	UCHL5|K562	51
chr2	70085046	70086046	+	MIR142|k562|ENSG00000179818|dwES	chr2	70085547	70085583	FASTKD2|HepG2	36
chr2	70085046	70086046	+	MIR142|k562|ENSG00000179818|dwES	chr2	70085724	70085733	HNRNPU|HepG2	9
chr2	70085046	70086046	+	MIR142|k562|ENSG00000179818|dwES	chr2	70085804	70085895	CSTF2|HepG2	91
chr2	70085046	70086046	+	MIR142|k562|ENSG00000179818|dwES	chr2	70085557	70085614	SRSF9|HepG2	57
chr2	70085046	70086046	+	MIR142|k562|ENSG00000179818|dwES	chr2	70085291	70085377	PRPF8|K562	86
chr2	70085046	70086046	+	MIR142|k562|ENSG00000179818|dwES	chr2	70085545	70085623	PPIG|HepG2	78
chr2	70085046	70086046	+	MIR142|k562|ENSG00000179818|dwES	chr2	70085867	70085887	HNRNPC|HepG2	20
chr2	70085046	70086046	+	MIR142|k562|ENSG00000179818|dwES	chr2	70085545	70085604	UCHL5|HepG2	59
chr2	70085046	70086046	+	MIR142|k562|ENSG00000179818|dwES	chr2	70085273	70085324	ILF3|HepG2	51
chr2	70085046	70086046	+	MIR142|k562|ENSG00000179818|dwES	chr2	70085870	70085904	EIF3D|HepG2	34
chr2	70085046	70086046	+	MIR142|k562|ENSG00000179818|dwES	chr2	70085633	70085681	SF3A3|HepG2	48
chr2	70085046	70086046	+	MIR142|k562|ENSG00000179818|dwES	chr2	70085659	70085681	PRPF8|HepG2	22
chr2	70085046	70086046	+	MIR142|k562|ENSG00000179818|dwES	chr2	70085593	70085668	PTBP1PTBP2|HeLa	75
chr2	70085046	70086046	+	MIR142|k562|ENSG00000179818|dwES	chr2	70085303	70085324	U2AF1|HepG2	21
chr2	70085046	70086046	+	MIR142|k562|ENSG00000179818|dwES	chr2	70085967	70085994	HNRNPA1|HepG2	27
chr2	70085046	70086046	+	MIR142|k562|ENSG00000179818|dwES	chr2	70085849	70085901	SRSF7|K562	52
chr2	70085046	70086046	+	MIR142|k562|ENSG00000179818|dwES	chr2	70085645	70085675	UCHL5|HepG2	30
chr2	70085046	70086046	+	MIR142|k562|ENSG00000179818|dwES	chr2	70085558	70085629	TROVE2|HepG2	71
chr2	70085046	70086046	+	MIR142|k562|ENSG00000179818|dwES	chr2	70085884	70085900	RBM22|HepG2	16
chr2	70085046	70086046	+	MIR142|k562|ENSG00000179818|dwES	chr2	70085546	70085633	PTBP1|HepG2	87
chr2	70085046	70086046	+	MIR142|k562|ENSG00000179818|dwES	chr2	70085546	70085588	TBRG4|HepG2	42
chr2	70085046	70086046	+	MIR142|k562|ENSG00000179818|dwES	chr2	70085855	70085916	HNRNPA1|HepG2	61
chr2	70085046	70086046	+	MIR142|k562|ENSG00000179818|dwES	chr2	70085599	70085632	GRWD1|HepG2	33
chr2	70085046	70086046	+	MIR142|k562|ENSG00000179818|dwES	chr2	70085546	70085562	PTBP1|HepG2	16
chr2	70085046	70086046	+	MIR142|k562|ENSG00000179818|dwES	chr2	70085852	70085901	U2AF1|HepG2	49
chr2	70085046	70086046	+	MIR142|k562|ENSG00000179818|dwES	chr2	70085845	70085900	RBM22|HepG2	55
chr2	70085046	70086046	+	MIR142|k562|ENSG00000179818|dwES	chr2	70085939	70085999	HNRNPUL1|HepG2	60
chr2	70085046	70086046	+	MIR142|k562|ENSG00000179818|dwES	chr2	70085972	70085983	RBM22|HepG2	11
chr2	70085046	70086046	+	MIR142|k562|ENSG00000179818|dwES	chr2	70085647	70085660	HNRNPK|HepG2	13
chr2	70085046	70086046	+	MIR142|k562|ENSG00000179818|dwES	chr2	70085546	70085553	SRSF9|HepG2	7
chr2	70085046	70086046	+	MIR142|k562|ENSG00000179818|dwES	chr2	70085595	70085619	SUPV3L1|HepG2	24
chr2	70085046	70086046	+	MIR142|k562|ENSG00000179818|dwES	chr2	70085882	70085928	LSM11|HepG2	46
chr2	70085046	70086046	+	MIR142|k562|ENSG00000179818|dwES	chr2	70085723	70085733	SLTM|HepG2	10
chr2	70085046	70086046	+	MIR142|k562|ENSG00000179818|dwES	chr2	70085396	70085439	TIA1|K562	43
chr2	70085046	70086046	+	MIR142|k562|ENSG00000179818|dwES	chr2	70085591	70085619	AUH|HepG2	28
chr2	70085046	70086046	+	MIR142|k562|ENSG00000179818|dwES	chr2	70085632	70085679	XRN2|HepG2	47
chr2	70085046	70086046	+	MIR142|k562|ENSG00000179818|dwES	chr2	70085547	70085609	BUD13|HepG2	62
chr2	70085046	70086046	+	MIR142|k562|ENSG00000179818|dwES	chr2	70085883	70085910	FASTKD2|HepG2	27
chr2	70085046	70086046	+	MIR142|k562|ENSG00000179818|dwES	chr2	70085860	70085885	NOLC1|K562	25
chr2	70085046	70086046	+	MIR142|k562|ENSG00000179818|dwES	chr2	70085867	70085900	QKI|HepG2	33
chr2	70085046	70086046	+	MIR142|k562|ENSG00000179818|dwES	chr2	70085828	70085887	PPIG|HepG2	59
chr2	70085046	70086046	+	MIR142|k562|ENSG00000179818|dwES	chr2	70085296	70085387	SUGP2|HepG2	91
chr2	70085046	70086046	+	MIR142|k562|ENSG00000179818|dwES	chr2	70085638	70085678	BUD13|HepG2	40
chr2	70085046	70086046	+	MIR142|k562|ENSG00000179818|dwES	chr2	70085273	70085325	XRN2|HepG2	52
chr2	70085046	70086046	+	MIR142|k562|ENSG00000179818|dwES	chr2	70085830	70085878	PTBP1|HepG2	48
chr2	70085046	70086046	+	MIR142|k562|ENSG00000179818|dwES	chr2	70085225	70085246	CSTF2T|HepG2	21
chr2	70085046	70086046	+	MIR142|k562|ENSG00000179818|dwES	chr2	70085649	70085675	EIF3H|HepG2	26
chr12	56162354	56163354	+	MIR142|k562|ENSG00000092841|dwES	chr12	56163061	56163155	MTPAP|K562	94
chr12	56162354	56163354	+	MIR142|k562|ENSG00000092841|dwES	chr12	56162738	56162753	TIA1|K562	15
chr12	56162354	56163354	+	MIR142|k562|ENSG00000092841|dwES	chr12	56162649	56162690	U2AF1|HepG2	41
chr12	56162354	56163354	+	MIR142|k562|ENSG00000092841|dwES	chr12	56163138	56163195	DROSHA|K562	57
chr12	56162354	56163354	+	MIR142|k562|ENSG00000092841|dwES	chr12	56162641	56162660	DDX55|K562	19
chr12	56162354	56163354	+	MIR142|k562|ENSG00000092841|dwES	chr12	56163218	56163260	XRCC6|K562	42
chr12	56162354	56163354	+	MIR142|k562|ENSG00000092841|dwES	chr12	56162485	56162531	HNRNPL|K562	46
chr12	56162354	56163354	+	MIR142|k562|ENSG00000092841|dwES	chr12	56163124	56163249	YBX3|K562	125
chr12	56162354	56163354	+	MIR142|k562|ENSG00000092841|dwES	chr12	56162953	56162993	FAM120A|K562	40
chr12	56162354	56163354	+	MIR142|k562|ENSG00000092841|dwES	chr12	56162942	56162985	SUB1|HepG2	43
chr12	56162354	56163354	+	MIR142|k562|ENSG00000092841|dwES	chr12	56162862	56162911	EIF4G2|K562	49
chr12	56162354	56163354	+	MIR142|k562|ENSG00000092841|dwES	chr12	56162730	56162775	LIN28B|K562	45
chr12	56162354	56163354	+	MIR142|k562|ENSG00000092841|dwES	chr12	56162440	56162514	U2AF2|K562	74
chr12	56162354	56163354	+	MIR142|k562|ENSG00000092841|dwES	chr12	56162462	56162483	IGF2BP1|K562	21
chr12	56162354	56163354	+	MIR142|k562|ENSG00000092841|dwES	chr12	56163242	56163263	RBM22|K562	21
chr12	56162354	56163354	+	MIR142|k562|ENSG00000092841|dwES	chr12	56163199	56163257	UCHL5|K562	58
chr12	56162354	56163354	+	MIR142|k562|ENSG00000092841|dwES	chr12	56162653	56162687	SAFB2|K562	34
chr12	56162354	56163354	+	MIR142|k562|ENSG00000092841|dwES	chr12	56163126	56163163	CDC40|HepG2	37
chr12	56162354	56163354	+	MIR142|k562|ENSG00000092841|dwES	chr12	56162862	56162917	XRN2|K562	55
chr12	56162354	56163354	+	MIR142|k562|ENSG00000092841|dwES	chr12	56162846	56162957	DDX3X|K562	111
chr12	56162354	56163354	+	MIR142|k562|ENSG00000092841|dwES	chr12	56163185	56163238	RBM5|HepG2	53
chr12	56162354	56163354	+	MIR142|k562|ENSG00000092841|dwES	chr12	56162702	56162739	DDX6|HepG2	37
chr12	56162354	56163354	+	MIR142|k562|ENSG00000092841|dwES	chr12	56162879	56162928	RBFOX2|K562	49
chr12	56162354	56163354	+	MIR142|k562|ENSG00000092841|dwES	chr12	56162765	56162791	KHDRBS1|K562	26
chr12	56162354	56163354	+	MIR142|k562|ENSG00000092841|dwES	chr12	56162872	56162930	U2AF1|K562	58
chr12	56162354	56163354	+	MIR142|k562|ENSG00000092841|dwES	chr12	56162958	56162971	LSM11|HepG2	13
chr12	56162354	56163354	+	MIR142|k562|ENSG00000092841|dwES	chr12	56162727	56162766	YBX3|K562	39
chr12	56162354	56163354	+	MIR142|k562|ENSG00000092841|dwES	chr12	56162862	56162910	LARP4|HepG2	48
chr12	56162354	56163354	+	MIR142|k562|ENSG00000092841|dwES	chr12	56162877	56162893	TNRC6A|K562	16
chr12	56162354	56163354	+	MIR142|k562|ENSG00000092841|dwES	chr12	56162865	56162923	EIF4G2|K562	58
chr12	56162354	56163354	+	MIR142|k562|ENSG00000092841|dwES	chr12	56162865	56162906	AUH|HepG2	41
chr12	56162354	56163354	+	MIR142|k562|ENSG00000092841|dwES	chr12	56162442	56162461	DDX6|HepG2	19
chr12	56162354	56163354	+	MIR142|k562|ENSG00000092841|dwES	chr12	56162886	56162927	KHSRP|K562	41
chr12	56162354	56163354	+	MIR142|k562|ENSG00000092841|dwES	chr12	56162875	56162988	NOLC1|K562	113
chr12	56162354	56163354	+	MIR142|k562|ENSG00000092841|dwES	chr12	56162950	56162981	METAP2|K562	31
chr12	56162354	56163354	+	MIR142|k562|ENSG00000092841|dwES	chr12	56162440	56162477	UPF1|K562	37
chr12	56162354	56163354	+	MIR142|k562|ENSG00000092841|dwES	chr12	56162915	56162937	PPIL4|K562	22
chr12	56162354	56163354	+	MIR142|k562|ENSG00000092841|dwES	chr12	56162741	56162774	TNRC6A|K562	33
chr12	56162354	56163354	+	MIR142|k562|ENSG00000092841|dwES	chr12	56162727	56162761	ZNF622|K562	34
chr12	56162354	56163354	+	MIR142|k562|ENSG00000092841|dwES	chr12	56163028	56163078	IGF2BP1|HepG2	50
chr12	56162354	56163354	+	MIR142|k562|ENSG00000092841|dwES	chr12	56162762	56162781	TROVE2|HepG2	19
chr12	56162354	56163354	+	MIR142|k562|ENSG00000092841|dwES	chr12	56162529	56162558	FAM120A|K562	29
chr12	56162354	56163354	+	MIR142|k562|ENSG00000092841|dwES	chr12	56163202	56163236	RBFOX2|K562	34
chr12	56162354	56163354	+	MIR142|k562|ENSG00000092841|dwES	chr12	56163212	56163251	DDX42|K562	39
chr12	56162354	56163354	+	MIR142|k562|ENSG00000092841|dwES	chr12	56163111	56163160	DDX55|K562	49
chr12	56162354	56163354	+	MIR142|k562|ENSG00000092841|dwES	chr12	56163231	56163236	HNRNPL|K562	5
chr12	56162354	56163354	+	MIR142|k562|ENSG00000092841|dwES	chr12	56163214	56163254	DDX24|K562	40
chr12	56162354	56163354	+	MIR142|k562|ENSG00000092841|dwES	chr12	56162874	56162905	EFTUD2|HepG2	31
chr12	56162354	56163354	+	MIR142|k562|ENSG00000092841|dwES	chr12	56162948	56162992	CDC40|HepG2	44
chr12	56162354	56163354	+	MIR142|k562|ENSG00000092841|dwES	chr12	56162876	56162920	NCBP2|K562	44
chr12	56162354	56163354	+	MIR142|k562|ENSG00000092841|dwES	chr12	56162846	56162943	DDX42|K562	97
chr12	56162354	56163354	+	MIR142|k562|ENSG00000092841|dwES	chr12	56162520	56162558	FMR1|K562	38
chr12	56162354	56163354	+	MIR142|k562|ENSG00000092841|dwES	chr12	56162732	56162783	ILF3|K562	51
chr12	56162354	56163354	+	MIR142|k562|ENSG00000092841|dwES	chr12	56162629	56162658	TAF15|K562	29
chr12	56162354	56163354	+	MIR142|k562|ENSG00000092841|dwES	chr12	56163124	56163141	HNRNPU|K562	17
chr12	56162354	56163354	+	MIR142|k562|ENSG00000092841|dwES	chr12	56162471	56162530	CPSF6|K562	59
chr12	56162354	56163354	+	MIR142|k562|ENSG00000092841|dwES	chr12	56163293	56163311	UCHL5|K562	18
chr12	56162354	56163354	+	MIR142|k562|ENSG00000092841|dwES	chr12	56163349	56163374	DDX3X|K562	5
chr12	56162354	56163354	+	MIR142|k562|ENSG00000092841|dwES	chr12	56163218	56163257	GPKOW|K562	39
chr12	56162354	56163354	+	MIR142|k562|ENSG00000092841|dwES	chr12	56162655	56162683	PPIL4|K562	28
chr12	56162354	56163354	+	MIR142|k562|ENSG00000092841|dwES	chr12	56162519	56162573	IGF2BP2|K562	54
chr12	56162354	56163354	+	MIR142|k562|ENSG00000092841|dwES	chr12	56162464	56162502	TROVE2|HepG2	38
chr12	56162354	56163354	+	MIR142|k562|ENSG00000092841|dwES	chr12	56163217	56163258	RBFOX2|HepG2	41
chr12	56162354	56163354	+	MIR142|k562|ENSG00000092841|dwES	chr12	56162660	56162780	RBFOX2|K562	120
chr12	56162354	56163354	+	MIR142|k562|ENSG00000092841|dwES	chr12	56163205	56163246	U2AF1|HepG2	41
chr12	56162354	56163354	+	MIR142|k562|ENSG00000092841|dwES	chr12	56162455	56162494	CDC40|HepG2	39
chr12	56162354	56163354	+	MIR142|k562|ENSG00000092841|dwES	chr12	56162722	56162764	HNRNPK|HepG2	42
chr12	56162354	56163354	+	MIR142|k562|ENSG00000092841|dwES	chr12	56162867	56162949	DDX55|K562	82
chr12	56162354	56163354	+	MIR142|k562|ENSG00000092841|dwES	chr12	56163038	56163049	U2AF2|K562	11
chr12	56162354	56163354	+	MIR142|k562|ENSG00000092841|dwES	chr12	56163209	56163253	HNRNPUL1|K562	44
chr12	56162354	56163354	+	MIR142|k562|ENSG00000092841|dwES	chr12	56162457	56162488	RBM15|K562	31
chr12	56162354	56163354	+	MIR142|k562|ENSG00000092841|dwES	chr12	56162526	56162547	TRA2A|K562	21
chr12	56162354	56163354	+	MIR142|k562|ENSG00000092841|dwES	chr12	56163062	56163111	SND1|K562	49
chr12	56162354	56163354	+	MIR142|k562|ENSG00000092841|dwES	chr12	56163151	56163211	AARS|K562	60
chr12	56162354	56163354	+	MIR142|k562|ENSG00000092841|dwES	chr12	56162817	56162832	FMR1|K562	15
chr12	56162354	56163354	+	MIR142|k562|ENSG00000092841|dwES	chr12	56162964	56162996	PTBP1|HepG2	32
chr12	56162354	56163354	+	MIR142|k562|ENSG00000092841|dwES	chr12	56163198	56163231	CDC40|HepG2	33
chr12	56162354	56163354	+	MIR142|k562|ENSG00000092841|dwES	chr12	56163024	56163068	GTF2F1|K562	44
chr12	56162354	56163354	+	MIR142|k562|ENSG00000092841|dwES	chr12	56163290	56163319	QKI|HepG2	29
chr12	56162354	56163354	+	MIR142|k562|ENSG00000092841|dwES	chr12	56163219	56163252	FASTKD2|K562	33
chr12	56162354	56163354	+	MIR142|k562|ENSG00000092841|dwES	chr12	56162629	56162682	IGF2BP3|HepG2	53
chr12	56162354	56163354	+	MIR142|k562|ENSG00000092841|dwES	chr12	56162879	56162911	U2AF2|HepG2	32
chr12	56162354	56163354	+	MIR142|k562|ENSG00000092841|dwES	chr12	56162621	56162656	XPO5|HepG2	35
chr12	56162354	56163354	+	MIR142|k562|ENSG00000092841|dwES	chr12	56163200	56163230	CSTF2T|K562	30
chr12	56162354	56163354	+	MIR142|k562|ENSG00000092841|dwES	chr12	56162932	56163000	TNRC6A|K562	68
chr12	56162354	56163354	+	MIR142|k562|ENSG00000092841|dwES	chr12	56163191	56163255	LSM11|HepG2	64
chr12	56162354	56163354	+	MIR142|k562|ENSG00000092841|dwES	chr12	56162721	56162753	ZRANB2|K562	32
chr12	56162354	56163354	+	MIR142|k562|ENSG00000092841|dwES	chr12	56162642	56162681	XPO5|HepG2	39
chr12	56162354	56163354	+	MIR142|k562|ENSG00000092841|dwES	chr12	56163074	56163139	HNRNPU|K562	65
chr12	56162354	56163354	+	MIR142|k562|ENSG00000092841|dwES	chr12	56162731	56162754	HNRNPK|HepG2	23
chr12	56162354	56163354	+	MIR142|k562|ENSG00000092841|dwES	chr12	56163202	56163225	TROVE2|HepG2	23
chr12	56162354	56163354	+	MIR142|k562|ENSG00000092841|dwES	chr12	56162946	56162984	DDX6|K562	38
chr12	56162354	56163354	+	MIR142|k562|ENSG00000092841|dwES	chr12	56162618	56162725	UPF1|K562	107
chr12	56162354	56163354	+	MIR142|k562|ENSG00000092841|dwES	chr12	56162684	56162738	QKI|HepG2	54
chr12	56162354	56163354	+	MIR142|k562|ENSG00000092841|dwES	chr12	56163135	56163144	LARP4|HepG2	9
chr12	56162354	56163354	+	MIR142|k562|ENSG00000092841|dwES	chr12	56163022	56163066	HNRNPU|K562	44
chr12	56162354	56163354	+	MIR142|k562|ENSG00000092841|dwES	chr12	56162732	56162770	FAM120A|HepG2	38
chr12	56162354	56163354	+	MIR142|k562|ENSG00000092841|dwES	chr12	56162618	56162656	XRN2|HepG2	38
chr12	56162354	56163354	+	MIR142|k562|ENSG00000092841|dwES	chr12	56162961	56162964	TAF15|K562	3
chr12	56162354	56163354	+	MIR142|k562|ENSG00000092841|dwES	chr12	56163129	56163139	TROVE2|K562	10
chr12	56162354	56163354	+	MIR142|k562|ENSG00000092841|dwES	chr12	56163187	56163233	CSTF2|HepG2	46
chr12	56162354	56163354	+	MIR142|k562|ENSG00000092841|dwES	chr12	56162649	56162778	LSM11|HepG2	129
chr12	56162354	56163354	+	MIR142|k562|ENSG00000092841|dwES	chr12	56162736	56162797	LSM11|K562	61
chr12	56162354	56163354	+	MIR142|k562|ENSG00000092841|dwES	chr12	56162879	56162905	POLR2G|HepG2	26
chr12	56162354	56163354	+	MIR142|k562|ENSG00000092841|dwES	chr12	56162914	56162985	DGCR8|K562	71
chr12	56162354	56163354	+	MIR142|k562|ENSG00000092841|dwES	chr12	56162878	56162936	XRCC6|K562	58
chr12	56162354	56163354	+	MIR142|k562|ENSG00000092841|dwES	chr12	56162656	56162730	AARS|K562	74
chr12	56162354	56163354	+	MIR142|k562|ENSG00000092841|dwES	chr12	56162878	56162923	IGF2BP1|HepG2	45
chr12	56162354	56163354	+	MIR142|k562|ENSG00000092841|dwES	chr12	56162467	56162541	LIN28B|K562	74
chr12	56162354	56163354	+	MIR142|k562|ENSG00000092841|dwES	chr12	56162502	56162532	TRA2A|HepG2	30
chr12	56162354	56163354	+	MIR142|k562|ENSG00000092841|dwES	chr12	56162863	56162909	SND1|K562	46
chr12	56162354	56163354	+	MIR142|k562|ENSG00000092841|dwES	chr12	56162441	56162454	TIA1|K562	13
chr12	56162354	56163354	+	MIR142|k562|ENSG00000092841|dwES	chr12	56162850	56162858	TBRG4|HepG2	8
chr12	56162354	56163354	+	MIR142|k562|ENSG00000092841|dwES	chr12	56162889	56162934	TAF15|HepG2	45
chr12	56162354	56163354	+	MIR142|k562|ENSG00000092841|dwES	chr12	56163274	56163323	KHDRBS1|K562	49
chr12	56162354	56163354	+	MIR142|k562|ENSG00000092841|dwES	chr12	56162829	56162851	RBM27|K562	22
chr12	56162354	56163354	+	MIR142|k562|ENSG00000092841|dwES	chr12	56162875	56162900	FAM120A|HepG2	25
chr12	56162354	56163354	+	MIR142|k562|ENSG00000092841|dwES	chr12	56163026	56163055	SAFB2|K562	29
chr12	56162354	56163354	+	MIR142|k562|ENSG00000092841|dwES	chr12	56162901	56162915	AKAP8L|K562	14
chr12	56162354	56163354	+	MIR142|k562|ENSG00000092841|dwES	chr12	56163014	56163055	IGF2BP2|K562	41
chr12	56162354	56163354	+	MIR142|k562|ENSG00000092841|dwES	chr12	56162603	56162656	XPO5|HepG2	53
chr12	56162354	56163354	+	MIR142|k562|ENSG00000092841|dwES	chr12	56162736	56162769	AGGF1|K562	33
chr12	56162354	56163354	+	MIR142|k562|ENSG00000092841|dwES	chr12	56162455	56162488	DDX55|K562	33
chr12	56162354	56163354	+	MIR142|k562|ENSG00000092841|dwES	chr12	56162826	56162870	CSTF2T|K562	44
chr12	56162354	56163354	+	MIR142|k562|ENSG00000092841|dwES	chr12	56162865	56162929	TIA1|K562	64
chr12	56162354	56163354	+	MIR142|k562|ENSG00000092841|dwES	chr12	56162885	56162936	AGO3|HEK293	51
chr12	56162354	56163354	+	MIR142|k562|ENSG00000092841|dwES	chr12	56163038	56163045	RBM22|HepG2	7
chr12	56162354	56163354	+	MIR142|k562|ENSG00000092841|dwES	chr12	56162829	56162989	UPF1|K562	160
chr12	56162354	56163354	+	MIR142|k562|ENSG00000092841|dwES	chr12	56163195	56163260	EXOSC5|K562	65
chr12	56162354	56163354	+	MIR142|k562|ENSG00000092841|dwES	chr12	56162897	56162934	DHX30|HepG2	37
chr12	56162354	56163354	+	MIR142|k562|ENSG00000092841|dwES	chr12	56162627	56162656	BCCIP|HepG2	29
chr12	56162354	56163354	+	MIR142|k562|ENSG00000092841|dwES	chr12	56162644	56162686	CSTF2T|K562	42
chr12	56162354	56163354	+	MIR142|k562|ENSG00000092841|dwES	chr12	56162883	56162923	FXR1|K562	40
chr12	56162354	56163354	+	MIR142|k562|ENSG00000092841|dwES	chr12	56162428	56162501	KHSRP|K562	73
chr12	56162354	56163354	+	MIR142|k562|ENSG00000092841|dwES	chr12	56162942	56162974	PTBP1|K562	32
chr12	56162354	56163354	+	MIR142|k562|ENSG00000092841|dwES	chr12	56162720	56162739	AGGF1|HepG2	19
chr12	56162354	56163354	+	MIR142|k562|ENSG00000092841|dwES	chr12	56163206	56163263	HNRNPC|HepG2	57
chr12	56162354	56163354	+	MIR142|k562|ENSG00000092841|dwES	chr12	56163044	56163079	QKI|HepG2	35
chr12	56162354	56163354	+	MIR142|k562|ENSG00000092841|dwES	chr12	56163055	56163085	TNRC6A|K562	30
chr12	56162354	56163354	+	MIR142|k562|ENSG00000092841|dwES	chr12	56162998	56163022	LARP4|K562	24
chr12	56162354	56163354	+	MIR142|k562|ENSG00000092841|dwES	chr12	56163348	56163397	LSM11|HepG2	6
chr12	56162354	56163354	+	MIR142|k562|ENSG00000092841|dwES	chr12	56162835	56162917	FTO|K562	82
chr12	56162354	56163354	+	MIR142|k562|ENSG00000092841|dwES	chr12	56162645	56162714	FASTKD2|HepG2	69
chr12	56162354	56163354	+	MIR142|k562|ENSG00000092841|dwES	chr12	56163352	56163378	KHDRBS1|K562	2
chr12	56162354	56163354	+	MIR142|k562|ENSG00000092841|dwES	chr12	56162950	56162977	DDX6|HepG2	27
chr12	56162354	56163354	+	MIR142|k562|ENSG00000092841|dwES	chr12	56163232	56163246	QKI|K562	14
chr12	56162354	56163354	+	MIR142|k562|ENSG00000092841|dwES	chr12	56163124	56163143	CPSF6|K562	19
chr12	56162354	56163354	+	MIR142|k562|ENSG00000092841|dwES	chr12	56162728	56162762	PTBP1|HepG2	34
chr12	56162354	56163354	+	MIR142|k562|ENSG00000092841|dwES	chr12	56162439	56162499	PCBP2|HepG2	60
chr12	56162354	56163354	+	MIR142|k562|ENSG00000092841|dwES	chr12	56163215	56163264	FTO|K562	49
chr12	56162354	56163354	+	MIR142|k562|ENSG00000092841|dwES	chr12	56163125	56163133	CPSF6|K562	8
chr12	56162354	56163354	+	MIR142|k562|ENSG00000092841|dwES	chr12	56163225	56163238	BUD13|K562	13
chr12	56162354	56163354	+	MIR142|k562|ENSG00000092841|dwES	chr12	56162711	56162728	CDC40|HepG2	17
chr12	56162354	56163354	+	MIR142|k562|ENSG00000092841|dwES	chr12	56162995	56163011	CDC40|HepG2	16
chr12	56162354	56163354	+	MIR142|k562|ENSG00000092841|dwES	chr12	56162631	56162669	SRSF1|HepG2	38
chr12	56162354	56163354	+	MIR142|k562|ENSG00000092841|dwES	chr12	56163204	56163258	KHDRBS1|K562	54
chr12	56162354	56163354	+	MIR142|k562|ENSG00000092841|dwES	chr12	56162851	56162883	FKBP4|HepG2	32
chr12	56162354	56163354	+	MIR142|k562|ENSG00000092841|dwES	chr12	56163106	56163144	HNRNPU|HepG2	38
chr12	56162354	56163354	+	MIR142|k562|ENSG00000092841|dwES	chr12	56162644	56162737	HNRNPU|HepG2	93
chr12	56162354	56163354	+	MIR142|k562|ENSG00000092841|dwES	chr12	56162733	56162758	LIN28B|K562	25
chr12	56162354	56163354	+	MIR142|k562|ENSG00000092841|dwES	chr12	56162862	56162932	SAFB2|K562	70
chr12	56162354	56163354	+	MIR142|k562|ENSG00000092841|dwES	chr12	56162894	56162948	FMR1|K562	54
chr12	56162354	56163354	+	MIR142|k562|ENSG00000092841|dwES	chr12	56162723	56162757	XRN2|HepG2	34
chr12	56162354	56163354	+	MIR142|k562|ENSG00000092841|dwES	chr12	56162941	56162980	UCHL5|HepG2	39
chr12	56162354	56163354	+	MIR142|k562|ENSG00000092841|dwES	chr12	56163103	56163137	XRN2|HepG2	34
chr12	56162354	56163354	+	MIR142|k562|ENSG00000092841|dwES	chr12	56162972	56162975	ZNF622|K562	3
chr12	56162354	56163354	+	MIR142|k562|ENSG00000092841|dwES	chr12	56162652	56162683	TAF15|HepG2	31
chr12	56162354	56163354	+	MIR142|k562|ENSG00000092841|dwES	chr12	56163198	56163258	HNRNPU|K562	60
chr12	56162354	56163354	+	MIR142|k562|ENSG00000092841|dwES	chr12	56162650	56162715	UCHL5|HepG2	65
chr12	56162354	56163354	+	MIR142|k562|ENSG00000092841|dwES	chr12	56162807	56162836	ELAVL1|HEK293	29
chr12	56162354	56163354	+	MIR142|k562|ENSG00000092841|dwES	chr12	56163206	56163239	SUGP2|HepG2	33
chr12	56162354	56163354	+	MIR142|k562|ENSG00000092841|dwES	chr12	56162877	56162925	EXOSC5|K562	48
chr12	56162354	56163354	+	MIR142|k562|ENSG00000092841|dwES	chr12	56163102	56163156	HNRNPK|HepG2	54
chr12	56162354	56163354	+	MIR142|k562|ENSG00000092841|dwES	chr12	56162956	56162985	SMNDC1|K562	29
chr12	56162354	56163354	+	MIR142|k562|ENSG00000092841|dwES	chr12	56163110	56163134	IGF2BP2|K562	24
chr12	56162354	56163354	+	MIR142|k562|ENSG00000092841|dwES	chr12	56163345	56163410	LARP4|HepG2	9
chr12	56162354	56163354	+	MIR142|k562|ENSG00000092841|dwES	chr12	56163107	56163152	U2AF1|HepG2	45
chr12	56162354	56163354	+	MIR142|k562|ENSG00000092841|dwES	chr12	56162636	56162695	TIA1|K562	59
chr12	56162354	56163354	+	MIR142|k562|ENSG00000092841|dwES	chr12	56162499	56162544	AGGF1|K562	45
chr12	56162354	56163354	+	MIR142|k562|ENSG00000092841|dwES	chr12	56163131	56163153	DDX3X|K562	22
chr12	56162354	56163354	+	MIR142|k562|ENSG00000092841|dwES	chr12	56162859	56162922	CPSF6|K562	63
chr12	56162354	56163354	+	MIR142|k562|ENSG00000092841|dwES	chr12	56162490	56162543	LARP4|HepG2	53
chr12	56162354	56163354	+	MIR142|k562|ENSG00000092841|dwES	chr12	56163291	56163326	EIF4G1|K562	35
chr12	56162354	56163354	+	MIR142|k562|ENSG00000092841|dwES	chr12	56163120	56163149	U2AF1|K562	29
chr12	56162354	56163354	+	MIR142|k562|ENSG00000092841|dwES	chr12	56162861	56162898	HNRNPC|HepG2	37
chr12	56162354	56163354	+	MIR142|k562|ENSG00000092841|dwES	chr12	56163224	56163244	QKI|HepG2	20
chr12	56162354	56163354	+	MIR142|k562|ENSG00000092841|dwES	chr12	56162433	56162480	ILF3|K562	47
chr12	56162354	56163354	+	MIR142|k562|ENSG00000092841|dwES	chr12	56163280	56163308	RPS5|K562	28
chr12	56162354	56163354	+	MIR142|k562|ENSG00000092841|dwES	chr12	56162915	56162961	XPO5|HepG2	46
chr12	56162354	56163354	+	MIR142|k562|ENSG00000092841|dwES	chr12	56162709	56162750	EXOSC5|K562	41
chr12	56162354	56163354	+	MIR142|k562|ENSG00000092841|dwES	chr12	56162678	56162710	RBM27|K562	32
chr12	56162354	56163354	+	MIR142|k562|ENSG00000092841|dwES	chr12	56163217	56163253	CPSF6|K562	36
chr12	56162354	56163354	+	MIR142|k562|ENSG00000092841|dwES	chr12	56163118	56163154	EXOSC5|K562	36
chr12	56162354	56163354	+	MIR142|k562|ENSG00000092841|dwES	chr12	56162629	56162662	HNRNPC|HepG2	33
chr12	56162354	56163354	+	MIR142|k562|ENSG00000092841|dwES	chr12	56163192	56163220	POLR2G|HepG2	28
chr12	56162354	56163354	+	MIR142|k562|ENSG00000092841|dwES	chr12	56162523	56162564	TBRG4|HepG2	41
chr12	56162354	56163354	+	MIR142|k562|ENSG00000092841|dwES	chr12	56162534	56162574	TRA2A|HepG2	40
chr12	56162354	56163354	+	MIR142|k562|ENSG00000092841|dwES	chr12	56162688	56162740	DHX30|K562	52
chr12	56162354	56163354	+	MIR142|k562|ENSG00000092841|dwES	chr12	56163199	56163258	TIA1|K562	59
chr12	56162354	56163354	+	MIR142|k562|ENSG00000092841|dwES	chr12	56162853	56162906	SMNDC1|K562	53
chr12	56162354	56163354	+	MIR142|k562|ENSG00000092841|dwES	chr12	56163095	56163167	FAM120A|K562	72
chr12	56162354	56163354	+	MIR142|k562|ENSG00000092841|dwES	chr12	56163222	56163257	XRN2|HepG2	35
chr12	56162354	56163354	+	MIR142|k562|ENSG00000092841|dwES	chr12	56162634	56162672	FXR2|K562	38
chr12	56162354	56163354	+	MIR142|k562|ENSG00000092841|dwES	chr12	56162864	56162919	NOLC1|K562	55
chr12	56162354	56163354	+	MIR142|k562|ENSG00000092841|dwES	chr12	56162951	56162984	AGGF1|K562	33
chr12	56162354	56163354	+	MIR142|k562|ENSG00000092841|dwES	chr12	56162727	56162739	FXR2|K562	12
chr12	56162354	56163354	+	MIR142|k562|ENSG00000092841|dwES	chr12	56162497	56162524	TAF15|K562	27
chr12	56162354	56163354	+	MIR142|k562|ENSG00000092841|dwES	chr12	56162878	56162909	QKI|HepG2	31
chr12	56162354	56163354	+	MIR142|k562|ENSG00000092841|dwES	chr12	56162938	56162994	LSM11|HepG2	56
chr12	56162354	56163354	+	MIR142|k562|ENSG00000092841|dwES	chr12	56162887	56162932	HNRNPL|K562	45
chr12	56162354	56163354	+	MIR142|k562|ENSG00000092841|dwES	chr12	56162746	56162752	SAFB2|K562	6
chr12	56162354	56163354	+	MIR142|k562|ENSG00000092841|dwES	chr12	56162635	56162680	U2AF2|K562	45
chr12	56162354	56163354	+	MIR142|k562|ENSG00000092841|dwES	chr12	56162512	56162536	ELAVL1|HEK293	24
chr12	56162354	56163354	+	MIR142|k562|ENSG00000092841|dwES	chr12	56163064	56163155	LSM11|K562	91
chr12	56162354	56163354	+	MIR142|k562|ENSG00000092841|dwES	chr12	56162530	56162555	XRN2|K562	25
chr12	56162354	56163354	+	MIR142|k562|ENSG00000092841|dwES	chr12	56162453	56162497	HNRNPU|HepG2	44
chr12	56162354	56163354	+	MIR142|k562|ENSG00000092841|dwES	chr12	56162647	56162668	SUGP2|HepG2	21
chr12	56162354	56163354	+	MIR142|k562|ENSG00000092841|dwES	chr12	56163218	56163265	NPM1|K562	47
chr12	56162354	56163354	+	MIR142|k562|ENSG00000092841|dwES	chr12	56162873	56162945	METAP2|K562	72
chr12	56162354	56163354	+	MIR142|k562|ENSG00000092841|dwES	chr12	56163123	56163146	TAF15|K562	23
chr12	56162354	56163354	+	MIR142|k562|ENSG00000092841|dwES	chr12	56163191	56163231	HNRNPU|K562	40
chr12	56162354	56163354	+	MIR142|k562|ENSG00000092841|dwES	chr12	56163292	56163297	FXR2|K562	5
chr12	56162354	56163354	+	MIR142|k562|ENSG00000092841|dwES	chr12	56162454	56162530	SAFB2|K562	76
chr12	56162354	56163354	+	MIR142|k562|ENSG00000092841|dwES	chr12	56163020	56163039	CSTF2T|K562	19
chr12	56162354	56163354	+	MIR142|k562|ENSG00000092841|dwES	chr12	56162722	56162768	ILF3|K562	46
chr12	56162354	56163354	+	MIR142|k562|ENSG00000092841|dwES	chr12	56162866	56162911	RBFOX2|HepG2	45
chr12	56162354	56163354	+	MIR142|k562|ENSG00000092841|dwES	chr12	56163199	56163238	HNRNPU|HepG2	39
chr12	56162354	56163354	+	MIR142|k562|ENSG00000092841|dwES	chr12	56162630	56162661	BUD13|HepG2	31
chr12	56162354	56163354	+	MIR142|k562|ENSG00000092841|dwES	chr12	56163094	56163160	LSM11|K562	66
chr12	56162354	56163354	+	MIR142|k562|ENSG00000092841|dwES	chr12	56162439	56162455	TROVE2|K562	16
chr12	56162354	56163354	+	MIR142|k562|ENSG00000092841|dwES	chr12	56162622	56162660	EFTUD2|HepG2	38
chr12	56162354	56163354	+	MIR142|k562|ENSG00000092841|dwES	chr12	56163014	56163046	IGF2BP1|HepG2	32
chr12	56162354	56163354	+	MIR142|k562|ENSG00000092841|dwES	chr12	56163116	56163173	NOLC1|K562	57
chr12	56162354	56163354	+	MIR142|k562|ENSG00000092841|dwES	chr12	56162447	56162483	HNRNPK|K562	36
chr12	56162354	56163354	+	MIR142|k562|ENSG00000092841|dwES	chr12	56162506	56162519	TAF15|HepG2	13
chr12	56162354	56163354	+	MIR142|k562|ENSG00000092841|dwES	chr12	56163012	56163028	SAFB2|K562	16
chr12	56162354	56163354	+	MIR142|k562|ENSG00000092841|dwES	chr12	56162432	56162496	KHSRP|K562	64
chr12	56162354	56163354	+	MIR142|k562|ENSG00000092841|dwES	chr12	56162733	56162772	GEMIN5|K562	39
chr12	56162354	56163354	+	MIR142|k562|ENSG00000092841|dwES	chr12	56162853	56162963	UCHL5|K562	110
chr12	56162354	56163354	+	MIR142|k562|ENSG00000092841|dwES	chr12	56162967	56163016	HNRNPU|K562	49
chr12	56162354	56163354	+	MIR142|k562|ENSG00000092841|dwES	chr12	56163194	56163255	LSM11|K562	61
chr12	56162354	56163354	+	MIR142|k562|ENSG00000092841|dwES	chr12	56162655	56162718	HNRNPA1|K562	63
chr12	56162354	56163354	+	MIR142|k562|ENSG00000092841|dwES	chr12	56163126	56163142	XRCC6|K562	16
chr12	56162354	56163354	+	MIR142|k562|ENSG00000092841|dwES	chr12	56163131	56163140	BUD13|K562	9
chr12	56162354	56163354	+	MIR142|k562|ENSG00000092841|dwES	chr12	56162859	56162934	TIA1|K562	75
chr12	56162354	56163354	+	MIR142|k562|ENSG00000092841|dwES	chr12	56162935	56162988	SND1|K562	53
chr12	56162354	56163354	+	MIR142|k562|ENSG00000092841|dwES	chr12	56162886	56162925	HNRNPUL1|HepG2	39
chr12	56162354	56163354	+	MIR142|k562|ENSG00000092841|dwES	chr12	56162870	56162913	CSTF2T|HepG2	43
chr12	56162354	56163354	+	MIR142|k562|ENSG00000092841|dwES	chr12	56162443	56162474	DDX6|K562	31
chr12	56162354	56163354	+	MIR142|k562|ENSG00000092841|dwES	chr12	56162917	56162974	DHX30|K562	57
chr12	56162354	56163354	+	MIR142|k562|ENSG00000092841|dwES	chr12	56162859	56162927	NKRF|HepG2	68
chr12	56162354	56163354	+	MIR142|k562|ENSG00000092841|dwES	chr12	56162867	56162919	EIF3H|HepG2	52
chr12	56162354	56163354	+	MIR142|k562|ENSG00000092841|dwES	chr12	56162460	56162491	GRWD1|HepG2	31
chr12	56162354	56163354	+	MIR142|k562|ENSG00000092841|dwES	chr12	56162642	56162764	FAM120A|K562	122
chr12	56162354	56163354	+	MIR142|k562|ENSG00000092841|dwES	chr12	56163140	56163154	KHDRBS1|K562	14
chr12	56162354	56163354	+	MIR142|k562|ENSG00000092841|dwES	chr12	56163135	56163145	FAM120A|K562	10
chr12	56162354	56163354	+	MIR142|k562|ENSG00000092841|dwES	chr12	56163035	56163059	DDX3X|K562	24
chr12	56162354	56163354	+	MIR142|k562|ENSG00000092841|dwES	chr12	56162441	56162488	PCBP2|HepG2	47
chr12	56162354	56163354	+	MIR142|k562|ENSG00000092841|dwES	chr12	56163113	56163143	DHX30|K562	30
chr12	56162354	56163354	+	MIR142|k562|ENSG00000092841|dwES	chr12	56162468	56162491	PPIL4|K562	23
chr12	56162354	56163354	+	MIR142|k562|ENSG00000092841|dwES	chr12	56162459	56162548	CSTF2T|HepG2	89
chr12	56162354	56163354	+	MIR142|k562|ENSG00000092841|dwES	chr12	56162441	56162475	BUD13|K562	34
chr12	56162354	56163354	+	MIR142|k562|ENSG00000092841|dwES	chr12	56162873	56162905	DDX3X|HepG2	32
chr12	56162354	56163354	+	MIR142|k562|ENSG00000092841|dwES	chr12	56163214	56163248	SRSF1|K562	34
chr12	56162354	56163354	+	MIR142|k562|ENSG00000092841|dwES	chr12	56163221	56163246	SF3B4|K562	25
chr12	56162354	56163354	+	MIR142|k562|ENSG00000092841|dwES	chr12	56162647	56162725	GRWD1|HepG2	78
chr12	56162354	56163354	+	MIR142|k562|ENSG00000092841|dwES	chr12	56162830	56162909	XRN2|K562	79
chr12	56162354	56163354	+	MIR142|k562|ENSG00000092841|dwES	chr12	56162521	56162558	BUD13|K562	37
chr12	56162354	56163354	+	MIR142|k562|ENSG00000092841|dwES	chr12	56162643	56162736	LSM11|K562	93
chr12	56162354	56163354	+	MIR142|k562|ENSG00000092841|dwES	chr12	56162898	56162906	HNRNPA1|HepG2	8
chr12	56162354	56163354	+	MIR142|k562|ENSG00000092841|dwES	chr12	56163213	56163252	ZNF622|K562	39
chr12	56162354	56163354	+	MIR142|k562|ENSG00000092841|dwES	chr12	56162877	56162912	GEMIN5|K562	35
chr12	56162354	56163354	+	MIR142|k562|ENSG00000092841|dwES	chr12	56163212	56163239	DHX30|K562	27
chr12	56162354	56163354	+	MIR142|k562|ENSG00000092841|dwES	chr12	56162868	56162898	XRN2|HepG2	30
chr12	56162354	56163354	+	MIR142|k562|ENSG00000092841|dwES	chr12	56162361	56162396	ELAVL1|HEK293	35
chr12	56162354	56163354	+	MIR142|k562|ENSG00000092841|dwES	chr12	56162640	56162678	RBM15|K562	38
chr12	56162354	56163354	+	MIR142|k562|ENSG00000092841|dwES	chr12	56163139	56163155	PPIL4|K562	16
chr12	56162354	56163354	+	MIR142|k562|ENSG00000092841|dwES	chr12	56163126	56163156	DDX59|HepG2	30
chr12	56162354	56163354	+	MIR142|k562|ENSG00000092841|dwES	chr12	56162531	56162570	RBM15|K562	39
chr12	56162354	56163354	+	MIR142|k562|ENSG00000092841|dwES	chr12	56162663	56162728	EIF3H|HepG2	65
chr12	56162354	56163354	+	MIR142|k562|ENSG00000092841|dwES	chr12	56162722	56162754	TIA1|HepG2	32
chr12	56162354	56163354	+	MIR142|k562|ENSG00000092841|dwES	chr12	56162506	56162559	MTPAP|K562	53
chr12	56162354	56163354	+	MIR142|k562|ENSG00000092841|dwES	chr12	56162831	56162945	NKRF|HepG2	114
chr12	56162354	56163354	+	MIR142|k562|ENSG00000092841|dwES	chr12	56163350	56163383	TIA1|K562	4
chr12	56162354	56163354	+	MIR142|k562|ENSG00000092841|dwES	chr12	56162675	56162748	NOLC1|K562	73
chr12	56162354	56163354	+	MIR142|k562|ENSG00000092841|dwES	chr12	56163220	56163258	NOLC1|K562	38
chr12	56162354	56163354	+	MIR142|k562|ENSG00000092841|dwES	chr12	56163033	56163058	TIA1|K562	25
chr12	56162354	56163354	+	MIR142|k562|ENSG00000092841|dwES	chr12	56162866	56162915	LSM11|HepG2	49
chr12	56162354	56163354	+	MIR142|k562|ENSG00000092841|dwES	chr12	56162898	56162971	GTF2F1|K562	73
chr12	56162354	56163354	+	MIR142|k562|ENSG00000092841|dwES	chr12	56163204	56163238	DDX3X|K562	34
chr12	56162354	56163354	+	MIR142|k562|ENSG00000092841|dwES	chr12	56162822	56162902	U2AF2|K562	80
chr12	56162354	56163354	+	MIR142|k562|ENSG00000092841|dwES	chr12	56162956	56162998	AKAP8L|K562	42
chr12	56162354	56163354	+	MIR142|k562|ENSG00000092841|dwES	chr12	56162862	56162906	SUB1|HepG2	44
chr12	56162354	56163354	+	MIR142|k562|ENSG00000092841|dwES	chr12	56163137	56163178	TROVE2|K562	41
chr12	56162354	56163354	+	MIR142|k562|ENSG00000092841|dwES	chr12	56162899	56162932	DHX30|K562	33
chr12	56162354	56163354	+	MIR142|k562|ENSG00000092841|dwES	chr12	56163017	56163052	FAM120A|HepG2	35
chr12	56162354	56163354	+	MIR142|k562|ENSG00000092841|dwES	chr12	56162871	56162912	HNRNPU|HepG2	41
chr12	56162354	56163354	+	MIR142|k562|ENSG00000092841|dwES	chr12	56162654	56162712	AGGF1|HepG2	58
chr12	56162354	56163354	+	MIR142|k562|ENSG00000092841|dwES	chr12	56162431	56162482	U2AF2|HepG2	51
chr12	56162354	56163354	+	MIR142|k562|ENSG00000092841|dwES	chr12	56163199	56163260	DDX6|K562	61
chr12	56162354	56163354	+	MIR142|k562|ENSG00000092841|dwES	chr12	56162705	56162760	TBRG4|K562	55
chr12	56162354	56163354	+	MIR142|k562|ENSG00000092841|dwES	chr12	56163223	56163248	TIA1|K562	25
chr12	56162354	56163354	+	MIR142|k562|ENSG00000092841|dwES	chr12	56162864	56162930	DROSHA|K562	66
chr12	56162354	56163354	+	MIR142|k562|ENSG00000092841|dwES	chr12	56163203	56163257	RBM5|HepG2	54
chr12	56162354	56163354	+	MIR142|k562|ENSG00000092841|dwES	chr12	56163017	56163051	EWSR1|K562	34
chr12	56162354	56163354	+	MIR142|k562|ENSG00000092841|dwES	chr12	56162881	56162906	DDX6|HepG2	25
chr12	56162354	56163354	+	MIR142|k562|ENSG00000092841|dwES	chr12	56162458	56162488	NOL12|HepG2	30
chr12	56162354	56163354	+	MIR142|k562|ENSG00000092841|dwES	chr12	56162962	56162991	HNRNPK|K562	29
chr12	56162354	56163354	+	MIR142|k562|ENSG00000092841|dwES	chr12	56163037	56163079	QKI|HepG2	42
chr12	56162354	56163354	+	MIR142|k562|ENSG00000092841|dwES	chr12	56162882	56162917	TBRG4|K562	35
chr12	56162354	56163354	+	MIR142|k562|ENSG00000092841|dwES	chr12	56162674	56162696	LARP4|K562	22
chr12	56162354	56163354	+	MIR142|k562|ENSG00000092841|dwES	chr12	56162955	56162984	FASTKD2|K562	29
chr12	56162354	56163354	+	MIR142|k562|ENSG00000092841|dwES	chr12	56162885	56162943	HNRNPC|HepG2	58
chr12	56162354	56163354	+	MIR142|k562|ENSG00000092841|dwES	chr12	56162443	56162461	MTPAP|K562	18
chr12	56162354	56163354	+	MIR142|k562|ENSG00000092841|dwES	chr12	56163204	56163258	MTPAP|K562	54
chr12	56162354	56163354	+	MIR142|k562|ENSG00000092841|dwES	chr12	56163215	56163267	RPS5|K562	52
chr12	56162354	56163354	+	MIR142|k562|ENSG00000092841|dwES	chr12	56163160	56163186	TNRC6A|K562	26
chr12	56162354	56163354	+	MIR142|k562|ENSG00000092841|dwES	chr12	56162975	56162988	TAF15|K562	13
chr12	56162354	56163354	+	MIR142|k562|ENSG00000092841|dwES	chr12	56162847	56162879	HNRNPK|HepG2	32
chr12	56162354	56163354	+	MIR142|k562|ENSG00000092841|dwES	chr12	56162667	56162674	LARP4|K562	7
chr12	56162354	56163354	+	MIR142|k562|ENSG00000092841|dwES	chr12	56162633	56162659	PRPF8|K562	26
chr12	56162354	56163354	+	MIR142|k562|ENSG00000092841|dwES	chr12	56163196	56163217	DDX3X|K562	21
chr12	56162354	56163354	+	MIR142|k562|ENSG00000092841|dwES	chr12	56162878	56162919	FMR1|K562	41
chr12	56162354	56163354	+	MIR142|k562|ENSG00000092841|dwES	chr12	56163237	56163243	UCHL5|HepG2	6
chr12	56162354	56163354	+	MIR142|k562|ENSG00000092841|dwES	chr12	56163208	56163262	FXR1|K562	54
chr12	56162354	56163354	+	MIR142|k562|ENSG00000092841|dwES	chr12	56163303	56163321	HNRNPA1|HepG2	18
chr12	56162354	56163354	+	MIR142|k562|ENSG00000092841|dwES	chr12	56162728	56162756	KHSRP|K562	28
chr12	56162354	56163354	+	MIR142|k562|ENSG00000092841|dwES	chr12	56162868	56162965	GTF2F1|K562	97
chr12	56162354	56163354	+	MIR142|k562|ENSG00000092841|dwES	chr12	56162933	56163004	SND1|K562	71
chr12	56162354	56163354	+	MIR142|k562|ENSG00000092841|dwES	chr12	56163209	56163261	TAF15|K562	52
chr12	56162354	56163354	+	MIR142|k562|ENSG00000092841|dwES	chr12	56162436	56162484	FXR1|K562	48
chr12	56162354	56163354	+	MIR142|k562|ENSG00000092841|dwES	chr12	56162511	56162535	SUGP2|HepG2	24
chr12	56162354	56163354	+	MIR142|k562|ENSG00000092841|dwES	chr12	56162867	56162909	FAM120A|HepG2	42
chr12	56162354	56163354	+	MIR142|k562|ENSG00000092841|dwES	chr12	56162648	56162696	SLTM|K562	48
chr12	56162354	56163354	+	MIR142|k562|ENSG00000092841|dwES	chr12	56163216	56163261	FASTKD2|K562	45
chr12	56162354	56163354	+	MIR142|k562|ENSG00000092841|dwES	chr12	56162850	56162887	PPIL4|K562	37
chr12	56162354	56163354	+	MIR142|k562|ENSG00000092841|dwES	chr12	56162457	56162495	SUPV3L1|HepG2	38
chr12	56162354	56163354	+	MIR142|k562|ENSG00000092841|dwES	chr12	56162439	56162489	CSTF2T|K562	50
chr12	56162354	56163354	+	MIR142|k562|ENSG00000092841|dwES	chr12	56162749	56162758	CSTF2T|HepG2	9
chr12	56162354	56163354	+	MIR142|k562|ENSG00000092841|dwES	chr12	56162864	56162893	RBM22|HepG2	29
chr12	56162354	56163354	+	MIR142|k562|ENSG00000092841|dwES	chr12	56163211	56163255	LSM11|HepG2	44
chr12	56162354	56163354	+	MIR142|k562|ENSG00000092841|dwES	chr12	56162964	56163022	TARDBP|K562	58
chr12	56162354	56163354	+	MIR142|k562|ENSG00000092841|dwES	chr12	56163209	56163268	UPF1|K562	59
chr12	56162354	56163354	+	MIR142|k562|ENSG00000092841|dwES	chr12	56163218	56163261	DDX42|K562	43
chr12	56162354	56163354	+	MIR142|k562|ENSG00000092841|dwES	chr12	56163152	56163231	YBX3|K562	79
chr12	56162354	56163354	+	MIR142|k562|ENSG00000092841|dwES	chr12	56163302	56163313	FASTKD2|K562	11
chr12	56162354	56163354	+	MIR142|k562|ENSG00000092841|dwES	chr12	56162501	56162546	SLTM|HepG2	45
chr12	56162354	56163354	+	MIR142|k562|ENSG00000092841|dwES	chr12	56163107	56163140	DDX42|K562	33
chr12	56162354	56163354	+	MIR142|k562|ENSG00000092841|dwES	chr12	56162619	56162678	XRN2|K562	59
chr12	56162354	56163354	+	MIR142|k562|ENSG00000092841|dwES	chr12	56162620	56162677	XRN2|K562	57
chr12	56162354	56163354	+	MIR142|k562|ENSG00000092841|dwES	chr12	56163116	56163134	SLTM|K562	18
chr12	56162354	56163354	+	MIR142|k562|ENSG00000092841|dwES	chr12	56162524	56162548	NONO|K562	24
chr12	56162354	56163354	+	MIR142|k562|ENSG00000092841|dwES	chr12	56163204	56163267	PPIL4|K562	63
chr12	56162354	56163354	+	MIR142|k562|ENSG00000092841|dwES	chr12	56162651	56162699	HNRNPU|K562	48
chr12	56162354	56163354	+	MIR142|k562|ENSG00000092841|dwES	chr12	56162681	56162739	POLR2G|HepG2	58
chr12	56162354	56163354	+	MIR142|k562|ENSG00000092841|dwES	chr12	56163158	56163227	LIN28B|K562	69
chr12	56162354	56163354	+	MIR142|k562|ENSG00000092841|dwES	chr12	56163113	56163153	TIA1|K562	40
chr12	56162354	56163354	+	MIR142|k562|ENSG00000092841|dwES	chr12	56163207	56163259	TARDBP|K562	52
chr12	56162354	56163354	+	MIR142|k562|ENSG00000092841|dwES	chr12	56163204	56163212	SF3B1|K562	8
chr12	56162354	56163354	+	MIR142|k562|ENSG00000092841|dwES	chr12	56162899	56162948	NCBP2|HepG2	49
chr12	56162354	56163354	+	MIR142|k562|ENSG00000092841|dwES	chr12	56162704	56162747	QKI|K562	43
chr12	56162354	56163354	+	MIR142|k562|ENSG00000092841|dwES	chr12	56162721	56162777	GTF2F1|K562	56
chr12	56162354	56163354	+	MIR142|k562|ENSG00000092841|dwES	chr12	56162834	56162911	ILF3|K562	77
chr12	56162354	56163354	+	MIR142|k562|ENSG00000092841|dwES	chr12	56163112	56163158	QKI|K562	46
chr12	56162354	56163354	+	MIR142|k562|ENSG00000092841|dwES	chr12	56163107	56163161	UPF1|K562	54
chr12	56162354	56163354	+	MIR142|k562|ENSG00000092841|dwES	chr12	56162478	56162503	GTF2F1|K562	25
chr12	56162354	56163354	+	MIR142|k562|ENSG00000092841|dwES	chr12	56162851	56162933	XPO5|HepG2	82
chr12	56162354	56163354	+	MIR142|k562|ENSG00000092841|dwES	chr12	56162883	56162922	KHDRBS1|K562	39
chr12	56162354	56163354	+	MIR142|k562|ENSG00000092841|dwES	chr12	56162672	56162687	YBX3|K562	15
chr12	56162354	56163354	+	MIR142|k562|ENSG00000092841|dwES	chr12	56162723	56162751	HNRNPUL1|K562	28
chr12	56162354	56163354	+	MIR142|k562|ENSG00000092841|dwES	chr12	56163175	56163188	RBM15|HepG2	13
chr12	56162354	56163354	+	MIR142|k562|ENSG00000092841|dwES	chr12	56162442	56162456	LSM11|K562	14
chr12	56162354	56163354	+	MIR142|k562|ENSG00000092841|dwES	chr12	56162845	56162936	UPF1|K562	91
chr12	56162354	56163354	+	MIR142|k562|ENSG00000092841|dwES	chr12	56162721	56162766	CSTF2T|K562	45
chr12	56162354	56163354	+	MIR142|k562|ENSG00000092841|dwES	chr12	56163161	56163210	HNRNPA1|HepG2	49
chr12	56162354	56163354	+	MIR142|k562|ENSG00000092841|dwES	chr12	56163132	56163158	QKI|HepG2	26
chr12	56162354	56163354	+	MIR142|k562|ENSG00000092841|dwES	chr12	56162949	56162992	TIA1|HepG2	43
chr12	56162354	56163354	+	MIR142|k562|ENSG00000092841|dwES	chr12	56163022	56163045	HNRNPK|HepG2	23
chr12	56162354	56163354	+	MIR142|k562|ENSG00000092841|dwES	chr12	56162867	56162928	DDX6|K562	61
chr12	56162354	56163354	+	MIR142|k562|ENSG00000092841|dwES	chr12	56162823	56162915	HNRNPU|K562	92
chr12	56162354	56163354	+	MIR142|k562|ENSG00000092841|dwES	chr12	56162959	56162975	TIA1|K562	16
chr12	56162354	56163354	+	MIR142|k562|ENSG00000092841|dwES	chr12	56162879	56162885	RBM22|K562	6
chr12	56162354	56163354	+	MIR142|k562|ENSG00000092841|dwES	chr12	56163112	56163145	TAF15|K562	33
chr12	56162354	56163354	+	MIR142|k562|ENSG00000092841|dwES	chr12	56163220	56163253	SAFB2|K562	33
chr12	56162354	56163354	+	MIR142|k562|ENSG00000092841|dwES	chr12	56163230	56163240	ZNF622|K562	10
chr12	56162354	56163354	+	MIR142|k562|ENSG00000092841|dwES	chr12	56162452	56162490	PTBP1|HepG2	38
chr12	56162354	56163354	+	MIR142|k562|ENSG00000092841|dwES	chr12	56162460	56162489	DDX55|HepG2	29
chr12	56162354	56163354	+	MIR142|k562|ENSG00000092841|dwES	chr12	56163349	56163396	IGF2BP1|K562	5
chr12	56162354	56163354	+	MIR142|k562|ENSG00000092841|dwES	chr12	56162868	56162921	XRN2|HepG2	53
chr12	56162354	56163354	+	MIR142|k562|ENSG00000092841|dwES	chr12	56162435	56162490	U2AF1|K562	55
chr12	56162354	56163354	+	MIR142|k562|ENSG00000092841|dwES	chr12	56162692	56162715	FTO|K562	23
chr12	56162354	56163354	+	MIR142|k562|ENSG00000092841|dwES	chr12	56163220	56163241	LARP4|HepG2	21
chr12	56162354	56163354	+	MIR142|k562|ENSG00000092841|dwES	chr12	56163160	56163163	RBM15|HepG2	3
chr12	56162354	56163354	+	MIR142|k562|ENSG00000092841|dwES	chr12	56162646	56162712	EIF3D|HepG2	66
chr12	56162354	56163354	+	MIR142|k562|ENSG00000092841|dwES	chr12	56163196	56163225	U2AF2|HepG2	29
chr12	56162354	56163354	+	MIR142|k562|ENSG00000092841|dwES	chr12	56163118	56163140	IGF2BP3|HepG2	22
chr12	56162354	56163354	+	MIR142|k562|ENSG00000092841|dwES	chr12	56162707	56162732	BUD13|K562	25
chr12	56162354	56163354	+	MIR142|k562|ENSG00000092841|dwES	chr12	56162511	56162541	XRN2|HepG2	30
chr12	56162354	56163354	+	MIR142|k562|ENSG00000092841|dwES	chr12	56163201	56163263	TROVE2|K562	62
chr12	56162354	56163354	+	MIR142|k562|ENSG00000092841|dwES	chr12	56162442	56162477	RPS5|K562	35
chr12	56162354	56163354	+	MIR142|k562|ENSG00000092841|dwES	chr12	56162641	56162688	XPO5|HepG2	47
chr12	56162354	56163354	+	MIR142|k562|ENSG00000092841|dwES	chr12	56162835	56162911	SLTM|K562	76
chr12	56162354	56163354	+	MIR142|k562|ENSG00000092841|dwES	chr12	56162716	56162767	SRSF7|K562	51
chr12	56162354	56163354	+	MIR142|k562|ENSG00000092841|dwES	chr12	56162557	56162562	FAM120A|HepG2	5
chr12	56162354	56163354	+	MIR142|k562|ENSG00000092841|dwES	chr12	56162884	56162950	FTO|K562	66
chr12	56162354	56163354	+	MIR142|k562|ENSG00000092841|dwES	chr12	56162725	56162758	QKI|HepG2	33
chr12	56162354	56163354	+	MIR142|k562|ENSG00000092841|dwES	chr12	56162617	56162789	DGCR8|K562	172
chr12	56162354	56163354	+	MIR142|k562|ENSG00000092841|dwES	chr12	56163020	56163041	IGF2BP2|K562	21
chr12	56162354	56163354	+	MIR142|k562|ENSG00000092841|dwES	chr12	56162960	56162994	FUBP3|HepG2	34
chr12	56162354	56163354	+	MIR142|k562|ENSG00000092841|dwES	chr12	56162710	56162725	PRPF8|HepG2	15
chr12	56162354	56163354	+	MIR142|k562|ENSG00000092841|dwES	chr12	56162504	56162550	HNRNPL|HepG2	46
chr12	56162354	56163354	+	MIR142|k562|ENSG00000092841|dwES	chr12	56163191	56163238	HNRNPA1|K562	47
chr12	56162354	56163354	+	MIR142|k562|ENSG00000092841|dwES	chr12	56163040	56163112	HNRNPK|K562	72
chr12	56162354	56163354	+	MIR142|k562|ENSG00000092841|dwES	chr12	56162837	56162871	CSTF2T|K562	34
chr12	56162354	56163354	+	MIR142|k562|ENSG00000092841|dwES	chr12	56163112	56163144	SRSF7|HepG2	32
chr12	56162354	56163354	+	MIR142|k562|ENSG00000092841|dwES	chr12	56162447	56162486	FAM120A|K562	39
chr12	56162354	56163354	+	MIR142|k562|ENSG00000092841|dwES	chr12	56163229	56163258	BUD13|HepG2	29
chr12	56162354	56163354	+	MIR142|k562|ENSG00000092841|dwES	chr12	56163205	56163262	HNRNPC|HepG2	57
chr12	56162354	56163354	+	MIR142|k562|ENSG00000092841|dwES	chr12	56162465	56162483	TROVE2|K562	18
chr12	56162354	56163354	+	MIR142|k562|ENSG00000092841|dwES	chr12	56163279	56163315	UPF1|K562	36
chr12	56162354	56163354	+	MIR142|k562|ENSG00000092841|dwES	chr12	56162869	56162910	PTBP1|HepG2	41
chr12	56162354	56163354	+	MIR142|k562|ENSG00000092841|dwES	chr12	56162917	56162982	TROVE2|K562	65
chr12	56162354	56163354	+	MIR142|k562|ENSG00000092841|dwES	chr12	56162728	56162766	HNRNPL|K562	38
chr12	56162354	56163354	+	MIR142|k562|ENSG00000092841|dwES	chr12	56163302	56163319	SND1|K562	17
chr12	56162354	56163354	+	MIR142|k562|ENSG00000092841|dwES	chr12	56162689	56162697	METAP2|K562	8
chr12	56162354	56163354	+	MIR142|k562|ENSG00000092841|dwES	chr12	56162957	56163003	KHSRP|K562	46
chr12	56162354	56163354	+	MIR142|k562|ENSG00000092841|dwES	chr12	56162432	56162474	U2AF1|HepG2	42
chr12	56162354	56163354	+	MIR142|k562|ENSG00000092841|dwES	chr12	56163209	56163261	SLTM|K562	52
chr12	56162354	56163354	+	MIR142|k562|ENSG00000092841|dwES	chr12	56162724	56162751	METAP2|K562	27
chr12	56162354	56163354	+	MIR142|k562|ENSG00000092841|dwES	chr12	56163226	56163257	NKRF|HepG2	31
chr12	56162354	56163354	+	MIR142|k562|ENSG00000092841|dwES	chr12	56163021	56163053	IGF2BP1|K562	32
chr12	56162354	56163354	+	MIR142|k562|ENSG00000092841|dwES	chr12	56162867	56162917	TAF15|HepG2	50
chr12	56162354	56163354	+	MIR142|k562|ENSG00000092841|dwES	chr12	56162439	56162462	IGF2BP1|K562	23
chr12	56162354	56163354	+	MIR142|k562|ENSG00000092841|dwES	chr12	56162758	56162766	EWSR1|K562	8
chr12	56162354	56163354	+	MIR142|k562|ENSG00000092841|dwES	chr12	56162622	56162659	HNRNPM|K562	37
chr12	56162354	56163354	+	MIR142|k562|ENSG00000092841|dwES	chr12	56163108	56163176	LSM11|HepG2	68
chr12	56162354	56163354	+	MIR142|k562|ENSG00000092841|dwES	chr12	56163016	56163060	HNRNPL|K562	44
chr12	56162354	56163354	+	MIR142|k562|ENSG00000092841|dwES	chr12	56162821	56162845	DHX30|HepG2	24
chr12	56162354	56163354	+	MIR142|k562|ENSG00000092841|dwES	chr12	56163283	56163327	KHDRBS1|K562	44
chr12	56162354	56163354	+	MIR142|k562|ENSG00000092841|dwES	chr12	56162721	56162739	CSTF2|HepG2	18
chr12	56162354	56163354	+	MIR142|k562|ENSG00000092841|dwES	chr12	56163226	56163250	RPS3|K562	24
chr12	56162354	56163354	+	MIR142|k562|ENSG00000092841|dwES	chr12	56162457	56162485	TNRC6A|K562	28
chr12	56162354	56163354	+	MIR142|k562|ENSG00000092841|dwES	chr12	56162850	56162884	TIA1|HepG2	34
chr12	56162354	56163354	+	MIR142|k562|ENSG00000092841|dwES	chr12	56162873	56162948	NCBP2|K562	75
chr12	56162354	56163354	+	MIR142|k562|ENSG00000092841|dwES	chr12	56162600	56162633	NCBP2|K562	33
chr12	56162354	56163354	+	MIR142|k562|ENSG00000092841|dwES	chr12	56162751	56162769	HNRNPC|HepG2	18
chr12	56162354	56163354	+	MIR142|k562|ENSG00000092841|dwES	chr12	56163116	56163162	HNRNPC|HepG2	46
chr12	56162354	56163354	+	MIR142|k562|ENSG00000092841|dwES	chr12	56162523	56162556	SND1|HepG2	33
chr12	56162354	56163354	+	MIR142|k562|ENSG00000092841|dwES	chr12	56162541	56162554	IGF2BP2|K562	13
chr12	56162354	56163354	+	MIR142|k562|ENSG00000092841|dwES	chr12	56163163	56163192	LIN28B|HepG2	29
chr12	56162354	56163354	+	MIR142|k562|ENSG00000092841|dwES	chr12	56162867	56162894	SAFB2|K562	27
chr12	56162354	56163354	+	MIR142|k562|ENSG00000092841|dwES	chr12	56163062	56163100	TBRG4|K562	38
chr12	56162354	56163354	+	MIR142|k562|ENSG00000092841|dwES	chr12	56163071	56163119	RBM27|K562	48
chr12	56162354	56163354	+	MIR142|k562|ENSG00000092841|dwES	chr12	56163351	56163405	SUB1|HepG2	3
chr12	56162354	56163354	+	MIR142|k562|ENSG00000092841|dwES	chr12	56162452	56162518	LSM11|HepG2	66
chr12	56162354	56163354	+	MIR142|k562|ENSG00000092841|dwES	chr12	56163219	56163259	EIF3D|HepG2	40
chr12	56162354	56163354	+	MIR142|k562|ENSG00000092841|dwES	chr12	56162885	56162916	FUS|NA	31
chr12	56162354	56163354	+	MIR142|k562|ENSG00000092841|dwES	chr12	56162949	56163009	DDX55|K562	60
chr12	56162354	56163354	+	MIR142|k562|ENSG00000092841|dwES	chr12	56162858	56162883	TBRG4|HepG2	25
chr12	56162354	56163354	+	MIR142|k562|ENSG00000092841|dwES	chr12	56163210	56163256	AKAP8L|K562	46
chr12	56162354	56163354	+	MIR142|k562|ENSG00000092841|dwES	chr12	56162919	56162986	NOLC1|K562	67
chr12	56162354	56163354	+	MIR142|k562|ENSG00000092841|dwES	chr12	56163295	56163309	HNRNPU|K562	14
chr12	56162354	56163354	+	MIR142|k562|ENSG00000092841|dwES	chr12	56162957	56162972	YWHAG|K562	15
chr12	56162354	56163354	+	MIR142|k562|ENSG00000092841|dwES	chr12	56162460	56162470	UCHL5|HepG2	10
chr12	56162354	56163354	+	MIR142|k562|ENSG00000092841|dwES	chr12	56162925	56162993	DDX55|K562	68
chr12	56162354	56163354	+	MIR142|k562|ENSG00000092841|dwES	chr12	56162972	56163014	KHDRBS1|K562	42
chr12	56162354	56163354	+	MIR142|k562|ENSG00000092841|dwES	chr12	56162657	56162760	PUS1|K562	103
chr12	56162354	56163354	+	MIR142|k562|ENSG00000092841|dwES	chr12	56162738	56162755	FMR1|K562	17
chr12	56162354	56163354	+	MIR142|k562|ENSG00000092841|dwES	chr12	56162881	56162926	RBM5|HepG2	45
chr12	56162354	56163354	+	MIR142|k562|ENSG00000092841|dwES	chr12	56162873	56162907	UCHL5|HepG2	34
chr12	56162354	56163354	+	MIR142|k562|ENSG00000092841|dwES	chr12	56163027	56163045	SLTM|K562	18
chr12	56162354	56163354	+	MIR142|k562|ENSG00000092841|dwES	chr12	56163352	56163396	CSTF2|HepG2	2
chr12	56162354	56163354	+	MIR142|k562|ENSG00000092841|dwES	chr12	56162436	56162482	TIA1|K562	46
chr12	56162354	56163354	+	MIR142|k562|ENSG00000092841|dwES	chr12	56162854	56162912	DDX24|K562	58
chr12	56162354	56163354	+	MIR142|k562|ENSG00000092841|dwES	chr12	56162942	56162950	DDX6|HepG2	8
chr12	56162354	56163354	+	MIR142|k562|ENSG00000092841|dwES	chr12	56162862	56162912	ILF3|K562	50
chr12	56162354	56163354	+	MIR142|k562|ENSG00000092841|dwES	chr12	56162521	56162555	XRN2|HepG2	34
chr12	56162354	56163354	+	MIR142|k562|ENSG00000092841|dwES	chr12	56163163	56163239	LIN28B|K562	76
chr12	56162354	56163354	+	MIR142|k562|ENSG00000092841|dwES	chr12	56162962	56162984	GNL3|K562	22
chr12	56162354	56163354	+	MIR142|k562|ENSG00000092841|dwES	chr12	56162875	56162925	HNRNPU|K562	50
chr12	56162354	56163354	+	MIR142|k562|ENSG00000092841|dwES	chr12	56162476	56162510	SUB1|HepG2	34
chr12	56162354	56163354	+	MIR142|k562|ENSG00000092841|dwES	chr12	56162464	56162485	UCHL5|HepG2	21
chr12	56162354	56163354	+	MIR142|k562|ENSG00000092841|dwES	chr12	56163237	56163238	RBM15|HepG2	1
chr12	56162354	56163354	+	MIR142|k562|ENSG00000092841|dwES	chr12	56162854	56162917	SLTM|K562	63
chr12	56162354	56163354	+	MIR142|k562|ENSG00000092841|dwES	chr12	56163152	56163171	TROVE2|HepG2	19
chr12	56162354	56163354	+	MIR142|k562|ENSG00000092841|dwES	chr12	56162875	56162889	NCBP2|HepG2	14
chr12	56162354	56163354	+	MIR142|k562|ENSG00000092841|dwES	chr12	56162902	56162990	KHDRBS1|K562	88
chr12	56162354	56163354	+	MIR142|k562|ENSG00000092841|dwES	chr12	56162664	56162691	TRA2A|HepG2	27
chr12	56162354	56163354	+	MIR142|k562|ENSG00000092841|dwES	chr12	56162481	56162542	HNRNPUL1|HepG2	61
chr12	56162354	56163354	+	MIR142|k562|ENSG00000092841|dwES	chr12	56162957	56163003	DHX30|K562	46
chr12	56162354	56163354	+	MIR142|k562|ENSG00000092841|dwES	chr12	56163107	56163136	BCCIP|HepG2	29
chr12	56162354	56163354	+	MIR142|k562|ENSG00000092841|dwES	chr12	56162818	56162831	AGGF1|K562	13
chr12	56162354	56163354	+	MIR142|k562|ENSG00000092841|dwES	chr12	56163224	56163264	TAF15|HepG2	40
chr12	56162354	56163354	+	MIR142|k562|ENSG00000092841|dwES	chr12	56163224	56163258	FXR2|K562	34
chr12	56162354	56163354	+	MIR142|k562|ENSG00000092841|dwES	chr12	56162485	56162499	HNRNPL|HepG2	14
chr12	56162354	56163354	+	MIR142|k562|ENSG00000092841|dwES	chr12	56163285	56163316	UPF1|K562	31
chr12	56162354	56163354	+	MIR142|k562|ENSG00000092841|dwES	chr12	56162964	56162987	DDX6|HepG2	23
chr12	56162354	56163354	+	MIR142|k562|ENSG00000092841|dwES	chr12	56163194	56163218	PRPF8|K562	24
chr12	56162354	56163354	+	MIR142|k562|ENSG00000092841|dwES	chr12	56162868	56162945	FAM120A|K562	77
chr12	56162354	56163354	+	MIR142|k562|ENSG00000092841|dwES	chr12	56163202	56163248	TROVE2|HepG2	46
chr12	56162354	56163354	+	MIR142|k562|ENSG00000092841|dwES	chr12	56163224	56163262	TROVE2|K562	38
chr12	56162354	56163354	+	MIR142|k562|ENSG00000092841|dwES	chr12	56163227	56163245	U2AF2|K562	18
chr12	56162354	56163354	+	MIR142|k562|ENSG00000092841|dwES	chr12	56162865	56162891	GEMIN5|K562	26
chr12	56162354	56163354	+	MIR142|k562|ENSG00000092841|dwES	chr12	56162674	56162699	DDX3X|HepG2	25
chr12	56162354	56163354	+	MIR142|k562|ENSG00000092841|dwES	chr12	56162628	56162676	HNRNPA1|HepG2	48
chr12	56162354	56163354	+	MIR142|k562|ENSG00000092841|dwES	chr12	56162483	56162511	CSTF2T|HepG2	28
chr12	56162354	56163354	+	MIR142|k562|ENSG00000092841|dwES	chr12	56163124	56163150	HNRNPC|HepG2	26
chr12	56162354	56163354	+	MIR142|k562|ENSG00000092841|dwES	chr12	56163111	56163146	DDX24|K562	35
chr12	56162354	56163354	+	MIR142|k562|ENSG00000092841|dwES	chr12	56162892	56162990	MTPAP|K562	98
chr12	56162354	56163354	+	MIR142|k562|ENSG00000092841|dwES	chr12	56162875	56162914	RBM15|HepG2	39
chr12	56162354	56163354	+	MIR142|k562|ENSG00000092841|dwES	chr12	56162861	56162936	DDX6|K562	75
chr12	56162354	56163354	+	MIR142|k562|ENSG00000092841|dwES	chr12	56162695	56162756	SND1|K562	61
chr12	56162354	56163354	+	MIR142|k562|ENSG00000092841|dwES	chr12	56162902	56162931	MTPAP|K562	29
chr12	56162354	56163354	+	MIR142|k562|ENSG00000092841|dwES	chr12	56162661	56162698	U2AF2|K562	37
chr12	56162354	56163354	+	MIR142|k562|ENSG00000092841|dwES	chr12	56162871	56162922	HNRNPUL1|HepG2	51
chr12	56162354	56163354	+	MIR142|k562|ENSG00000092841|dwES	chr12	56163115	56163140	CDC40|HepG2	25
chr12	56162354	56163354	+	MIR142|k562|ENSG00000092841|dwES	chr12	56162433	56162475	PTBP1|K562	42
chr12	56162354	56163354	+	MIR142|k562|ENSG00000092841|dwES	chr12	56163022	56163056	IGF2BP3|HepG2	34
chr12	56162354	56163354	+	MIR142|k562|ENSG00000092841|dwES	chr12	56163214	56163252	ILF3|K562	38
chr12	56162354	56163354	+	MIR142|k562|ENSG00000092841|dwES	chr12	56163109	56163142	SLTM|K562	33
chr12	56162354	56163354	+	MIR142|k562|ENSG00000092841|dwES	chr12	56162889	56162950	GPKOW|K562	61
chr12	56162354	56163354	+	MIR142|k562|ENSG00000092841|dwES	chr12	56162651	56162682	TIA1|K562	31
chr12	56162354	56163354	+	MIR142|k562|ENSG00000092841|dwES	chr12	56163209	56163260	RBFOX2|K562	51
chr12	56162354	56163354	+	MIR142|k562|ENSG00000092841|dwES	chr12	56162336	56162367	AARS|K562	13
chr12	56162354	56163354	+	MIR142|k562|ENSG00000092841|dwES	chr12	56163101	56163225	FAM120A|HepG2	124
chr12	56162354	56163354	+	MIR142|k562|ENSG00000092841|dwES	chr12	56162570	56162596	MOV10|HEK293	26
chr12	56162354	56163354	+	MIR142|k562|ENSG00000092841|dwES	chr12	56162477	56162519	XRN2|K562	42
chr12	56162354	56163354	+	MIR142|k562|ENSG00000092841|dwES	chr12	56163203	56163245	BUD13|K562	42
chr12	56162354	56163354	+	MIR142|k562|ENSG00000092841|dwES	chr12	56162964	56163002	NONO|K562	38
chr12	56162354	56163354	+	MIR142|k562|ENSG00000092841|dwES	chr12	56162734	56162760	HNRNPA1|HepG2	26
chr12	56162354	56163354	+	MIR142|k562|ENSG00000092841|dwES	chr12	56162718	56162743	TIA1|HepG2	25
chr12	56162354	56163354	+	MIR142|k562|ENSG00000092841|dwES	chr12	56162650	56162710	UCHL5|HepG2	60
chr12	56162354	56163354	+	MIR142|k562|ENSG00000092841|dwES	chr12	56162539	56162559	U2AF2|K562	20
chr12	56162354	56163354	+	MIR142|k562|ENSG00000092841|dwES	chr12	56162630	56162663	FXR2|K562	33
chr12	56162354	56163354	+	MIR142|k562|ENSG00000092841|dwES	chr12	56162928	56162959	RPS11|K562	31
chr12	56162354	56163354	+	MIR142|k562|ENSG00000092841|dwES	chr12	56162861	56162921	FXR2|K562	60
chr12	56162354	56163354	+	MIR142|k562|ENSG00000092841|dwES	chr12	56163124	56163152	GEMIN5|K562	28
chr12	56162354	56163354	+	MIR142|k562|ENSG00000092841|dwES	chr12	56163112	56163148	SAFB2|K562	36
chr12	56162354	56163354	+	MIR142|k562|ENSG00000092841|dwES	chr12	56162951	56162987	DROSHA|K562	36
chr12	56162354	56163354	+	MIR142|k562|ENSG00000092841|dwES	chr12	56162870	56162948	PRPF8|K562	78
chr12	56162354	56163354	+	MIR142|k562|ENSG00000092841|dwES	chr12	56163213	56163262	MTPAP|K562	49
chr12	56162354	56163354	+	MIR142|k562|ENSG00000092841|dwES	chr12	56162957	56162985	DDX6|K562	28
chr12	56162354	56163354	+	MIR142|k562|ENSG00000092841|dwES	chr12	56163297	56163309	FAM120A|HepG2	12
chr12	56162354	56163354	+	MIR142|k562|ENSG00000092841|dwES	chr12	56163032	56163044	U2AF1|K562	12
chr12	56162354	56163354	+	MIR142|k562|ENSG00000092841|dwES	chr12	56162661	56162759	LSM11|HepG2	98
chr12	56162354	56163354	+	MIR142|k562|ENSG00000092841|dwES	chr12	56162871	56162905	HNRNPL|HepG2	34
chr12	56162354	56163354	+	MIR142|k562|ENSG00000092841|dwES	chr12	56162454	56162482	SND1|K562	28
chr12	56162354	56163354	+	MIR142|k562|ENSG00000092841|dwES	chr12	56163023	56163060	EXOSC5|K562	37
chr12	56162354	56163354	+	MIR142|k562|ENSG00000092841|dwES	chr12	56162434	56162456	CSTF2T|HEK293	22
chr12	56162354	56163354	+	MIR142|k562|ENSG00000092841|dwES	chr12	56162859	56162882	FASTKD2|HepG2	23
chr12	56162354	56163354	+	MIR142|k562|ENSG00000092841|dwES	chr12	56163180	56163265	FAM120A|K562	85
chr12	56162354	56163354	+	MIR142|k562|ENSG00000092841|dwES	chr12	56162466	56162498	UCHL5|K562	32
chr12	56162354	56163354	+	MIR142|k562|ENSG00000092841|dwES	chr12	56163113	56163146	SMNDC1|K562	33
chr12	56162354	56163354	+	MIR142|k562|ENSG00000092841|dwES	chr12	56162664	56162689	FAM120A|HepG2	25
chr12	56162354	56163354	+	MIR142|k562|ENSG00000092841|dwES	chr12	56163198	56163241	TIA1|HepG2	43
chr12	56162354	56163354	+	MIR142|k562|ENSG00000092841|dwES	chr12	56163219	56163259	TAF15|K562	40
chr12	56162354	56163354	+	MIR142|k562|ENSG00000092841|dwES	chr12	56162877	56162925	DDX55|K562	48
chr12	56162354	56163354	+	MIR142|k562|ENSG00000092841|dwES	chr12	56163019	56163077	DDX55|K562	58
chr12	56162354	56163354	+	MIR142|k562|ENSG00000092841|dwES	chr12	56162510	56162555	SAFB2|K562	45
chr12	56162354	56163354	+	MIR142|k562|ENSG00000092841|dwES	chr12	56162946	56162983	CSTF2|HepG2	37
chr12	56162354	56163354	+	MIR142|k562|ENSG00000092841|dwES	chr12	56162447	56162501	HNRNPK|K562	54
chr12	56162354	56163354	+	MIR142|k562|ENSG00000092841|dwES	chr12	56162855	56162916	EFTUD2|HepG2	61
chr12	56162354	56163354	+	MIR142|k562|ENSG00000092841|dwES	chr12	56163231	56163240	HLTF|K562	9
chr12	56162354	56163354	+	MIR142|k562|ENSG00000092841|dwES	chr12	56162570	56162598	DDX6|HepG2	28
chr12	56162354	56163354	+	MIR142|k562|ENSG00000092841|dwES	chr12	56162481	56162516	FMR1|K562	35
chr12	56162354	56163354	+	MIR142|k562|ENSG00000092841|dwES	chr12	56162524	56162564	FKBP4|HepG2	40
chr12	56162354	56163354	+	MIR142|k562|ENSG00000092841|dwES	chr12	56163113	56163151	TIA1|K562	38
chr12	56162354	56163354	+	MIR142|k562|ENSG00000092841|dwES	chr12	56162443	56162484	U2AF2|HepG2	41
chr12	56162354	56163354	+	MIR142|k562|ENSG00000092841|dwES	chr12	56162872	56162923	DDX42|K562	51
chr12	56162354	56163354	+	MIR142|k562|ENSG00000092841|dwES	chr12	56162871	56162908	SND1|HepG2	37
chr12	56162354	56163354	+	MIR142|k562|ENSG00000092841|dwES	chr12	56162880	56162921	BUD13|K562	41
chr12	56162354	56163354	+	MIR142|k562|ENSG00000092841|dwES	chr12	56163106	56163153	LSM11|HepG2	47
chr12	56162354	56163354	+	MIR142|k562|ENSG00000092841|dwES	chr12	56163022	56163058	DDX55|HepG2	36
chr12	56162354	56163354	+	MIR142|k562|ENSG00000092841|dwES	chr12	56162863	56162899	BUD13|K562	36
chr12	56162354	56163354	+	MIR142|k562|ENSG00000092841|dwES	chr12	56162500	56162528	AGGF1|HepG2	28
chr12	56162354	56163354	+	MIR142|k562|ENSG00000092841|dwES	chr12	56162884	56162916	SUB1|HepG2	32
chr12	56162354	56163354	+	MIR142|k562|ENSG00000092841|dwES	chr12	56163017	56163053	CSTF2T|K562	36
chr12	56162354	56163354	+	MIR142|k562|ENSG00000092841|dwES	chr12	56162435	56162467	TRA2A|K562	32
chr12	56162354	56163354	+	MIR142|k562|ENSG00000092841|dwES	chr12	56163352	56163392	UPF1|K562	2
chr12	56162354	56163354	+	MIR142|k562|ENSG00000092841|dwES	chr12	56162943	56162970	TIA1|K562	27
chr12	56162354	56163354	+	MIR142|k562|ENSG00000092841|dwES	chr12	56162936	56163004	UPF1|K562	68
chr12	56162354	56163354	+	MIR142|k562|ENSG00000092841|dwES	chr12	56162698	56162731	DDX6|K562	33
chr12	56162354	56163354	+	MIR142|k562|ENSG00000092841|dwES	chr12	56163126	56163180	LARP4|K562	54
chr12	56162354	56163354	+	MIR142|k562|ENSG00000092841|dwES	chr12	56163030	56163061	EFTUD2|HepG2	31
chr12	56162354	56163354	+	MIR142|k562|ENSG00000092841|dwES	chr12	56163152	56163185	PUS1|K562	33
chr12	56162354	56163354	+	MIR142|k562|ENSG00000092841|dwES	chr12	56162871	56162908	BUD13|HepG2	37
chr12	56162354	56163354	+	MIR142|k562|ENSG00000092841|dwES	chr12	56162872	56162916	U2AF1|K562	44
chr12	56162354	56163354	+	MIR142|k562|ENSG00000092841|dwES	chr12	56163212	56163243	SF3B1|K562	31
chr12	56162354	56163354	+	MIR142|k562|ENSG00000092841|dwES	chr12	56162501	56162523	RBM22|HepG2	22
chr12	56162354	56163354	+	MIR142|k562|ENSG00000092841|dwES	chr12	56162472	56162534	TBRG4|K562	62
chr12	56162354	56163354	+	MIR142|k562|ENSG00000092841|dwES	chr12	56162738	56162779	EFTUD2|K562	41
chr12	56162354	56163354	+	MIR142|k562|ENSG00000092841|dwES	chr12	56162925	56162991	DDX55|HepG2	66
chr12	56162354	56163354	+	MIR142|k562|ENSG00000092841|dwES	chr12	56163116	56163149	DDX42|K562	33
chr12	56162354	56163354	+	MIR142|k562|ENSG00000092841|dwES	chr12	56162901	56162917	HLTF|K562	16
chr12	56162354	56163354	+	MIR142|k562|ENSG00000092841|dwES	chr12	56163244	56163256	HNRNPK|HepG2	12
chr12	56162354	56163354	+	MIR142|k562|ENSG00000092841|dwES	chr12	56162975	56162999	TIA1|HepG2	24
chr12	56162354	56163354	+	MIR142|k562|ENSG00000092841|dwES	chr12	56163191	56163231	XRN2|HepG2	40
chr12	56162354	56163354	+	MIR142|k562|ENSG00000092841|dwES	chr12	56162478	56162508	QKI|K562	30
chr12	56162354	56163354	+	MIR142|k562|ENSG00000092841|dwES	chr12	56162506	56162532	GTF2F1|HepG2	26
chr12	56162354	56163354	+	MIR142|k562|ENSG00000092841|dwES	chr12	56163107	56163154	HNRNPC|HepG2	47
chr12	56162354	56163354	+	MIR142|k562|ENSG00000092841|dwES	chr12	56162848	56162917	U2AF2|K562	69
chr12	56162354	56163354	+	MIR142|k562|ENSG00000092841|dwES	chr12	56163114	56163146	XRN2|K562	32
chr12	56162354	56163354	+	MIR142|k562|ENSG00000092841|dwES	chr12	56163105	56163169	DDX59|HepG2	64
chr12	56162354	56163354	+	MIR142|k562|ENSG00000092841|dwES	chr12	56163146	56163153	XRCC6|K562	7
chr12	56162354	56163354	+	MIR142|k562|ENSG00000092841|dwES	chr12	56162839	56162904	SRSF1|K562	65
chr12	56162354	56163354	+	MIR142|k562|ENSG00000092841|dwES	chr12	56162458	56162466	BUD13|K562	8
chr12	56162354	56163354	+	MIR142|k562|ENSG00000092841|dwES	chr12	56162863	56162935	SND1|K562	72
chr12	56162354	56163354	+	MIR142|k562|ENSG00000092841|dwES	chr12	56163111	56163160	RBFOX2|K562	49
chr12	56162354	56163354	+	MIR142|k562|ENSG00000092841|dwES	chr12	56162633	56162687	FAM120A|K562	54
chr12	56162354	56163354	+	MIR142|k562|ENSG00000092841|dwES	chr12	56162877	56162904	RPS5|K562	27
chr12	56162354	56163354	+	MIR142|k562|ENSG00000092841|dwES	chr12	56162860	56162901	RBM5|HepG2	41
chr12	56162354	56163354	+	MIR142|k562|ENSG00000092841|dwES	chr12	56162458	56162471	NOLC1|K562	13
chr12	56162354	56163354	+	MIR142|k562|ENSG00000092841|dwES	chr12	56162882	56162908	TAF15|K562	26
chr12	56162354	56163354	+	MIR142|k562|ENSG00000092841|dwES	chr12	56163004	56163077	QKI|K562	73
chr12	56162354	56163354	+	MIR142|k562|ENSG00000092841|dwES	chr12	56163353	56163378	QKI|K562	1
chr12	56162354	56163354	+	MIR142|k562|ENSG00000092841|dwES	chr12	56162668	56162694	AKAP8L|K562	26
chr12	56162354	56163354	+	MIR142|k562|ENSG00000092841|dwES	chr12	56163117	56163164	METAP2|K562	47
chr12	56162354	56163354	+	MIR142|k562|ENSG00000092841|dwES	chr12	56162892	56162988	DDX55|HepG2	96
chr12	56162354	56163354	+	MIR142|k562|ENSG00000092841|dwES	chr12	56163114	56163148	SAFB2|K562	34
chr12	56162354	56163354	+	MIR142|k562|ENSG00000092841|dwES	chr12	56163196	56163263	KHDRBS1|K562	67
chr12	56162354	56163354	+	MIR142|k562|ENSG00000092841|dwES	chr12	56162872	56162915	PPIG|HepG2	43
chr12	56162354	56163354	+	MIR142|k562|ENSG00000092841|dwES	chr12	56162650	56162722	UPF1|K562	72
chr12	56162354	56163354	+	MIR142|k562|ENSG00000092841|dwES	chr12	56162865	56162903	HNRNPM|K562	38
chr12	56162354	56163354	+	MIR142|k562|ENSG00000092841|dwES	chr12	56162488	56162506	HNRNPK|HepG2	18
chr12	56162354	56163354	+	MIR142|k562|ENSG00000092841|dwES	chr12	56163124	56163152	YBX3|K562	28
chr12	56162354	56163354	+	MIR142|k562|ENSG00000092841|dwES	chr12	56162451	56162487	ILF3|HepG2	36
chr12	56162354	56163354	+	MIR142|k562|ENSG00000092841|dwES	chr12	56162863	56162917	DGCR8|HepG2	54
chr12	56162354	56163354	+	MIR142|k562|ENSG00000092841|dwES	chr12	56163108	56163159	HNRNPK|HepG2	51
chr12	56162354	56163354	+	MIR142|k562|ENSG00000092841|dwES	chr12	56162941	56163029	TROVE2|K562	88
chr12	56162354	56163354	+	MIR142|k562|ENSG00000092841|dwES	chr12	56162715	56162754	CSTF2T|K562	39
chr12	56162354	56163354	+	MIR142|k562|ENSG00000092841|dwES	chr12	56162448	56162481	CSTF2|HepG2	33
chr12	56162354	56163354	+	MIR142|k562|ENSG00000092841|dwES	chr12	56162942	56162991	HNRNPK|K562	49
chr12	56162354	56163354	+	MIR142|k562|ENSG00000092841|dwES	chr12	56162884	56162937	SMNDC1|K562	53
chr12	56162354	56163354	+	MIR142|k562|ENSG00000092841|dwES	chr12	56162613	56162668	SMNDC1|K562	55
chr12	56162354	56163354	+	MIR142|k562|ENSG00000092841|dwES	chr12	56163244	56163264	DDX55|K562	20
chr12	56162354	56163354	+	MIR142|k562|ENSG00000092841|dwES	chr12	56163227	56163264	AKAP8L|K562	37
chr12	56162354	56163354	+	MIR142|k562|ENSG00000092841|dwES	chr12	56163142	56163157	FXR1|K562	15
chr12	56162354	56163354	+	MIR142|k562|ENSG00000092841|dwES	chr12	56163009	56163095	FAM120A|K562	86
chr12	56162354	56163354	+	MIR142|k562|ENSG00000092841|dwES	chr12	56162432	56162492	PTBP1|K562	60
chr12	56162354	56163354	+	MIR142|k562|ENSG00000092841|dwES	chr12	56162438	56162491	RBFOX2|K562	53
chr12	56162354	56163354	+	MIR142|k562|ENSG00000092841|dwES	chr12	56162885	56162936	AGO1|HEK293	51
chr12	56162354	56163354	+	MIR142|k562|ENSG00000092841|dwES	chr12	56162713	56162774	ZNF622|K562	61
chr12	56162354	56163354	+	MIR142|k562|ENSG00000092841|dwES	chr12	56162431	56162483	PUM2|K562	52
chr12	56162354	56163354	+	MIR142|k562|ENSG00000092841|dwES	chr12	56163002	56163078	PCBP2|HepG2	76
chr12	56162354	56163354	+	MIR142|k562|ENSG00000092841|dwES	chr12	56163101	56163149	FAM120A|HepG2	48
chr12	56162354	56163354	+	MIR142|k562|ENSG00000092841|dwES	chr12	56162697	56162773	YBX3|K562	76
chr12	56162354	56163354	+	MIR142|k562|ENSG00000092841|dwES	chr12	56163203	56163252	PPIL4|K562	49
chr12	56162354	56163354	+	MIR142|k562|ENSG00000092841|dwES	chr12	56163155	56163236	NKRF|HepG2	81
chr12	56162354	56163354	+	MIR142|k562|ENSG00000092841|dwES	chr12	56163154	56163167	FASTKD2|K562	13
chr12	56162354	56163354	+	MIR142|k562|ENSG00000092841|dwES	chr12	56162707	56162744	NKRF|HepG2	37
chr12	56162354	56163354	+	MIR142|k562|ENSG00000092841|dwES	chr12	56162957	56162989	RBFOX2|K562	32
chr12	56162354	56163354	+	MIR142|k562|ENSG00000092841|dwES	chr12	56162465	56162544	IGF2BP3|HepG2	79
chr12	56162354	56163354	+	MIR142|k562|ENSG00000092841|dwES	chr12	56162883	56162925	LARP4|HepG2	42
chr12	56162354	56163354	+	MIR142|k562|ENSG00000092841|dwES	chr12	56162435	56162474	U2AF2|K562	39
chr12	56162354	56163354	+	MIR142|k562|ENSG00000092841|dwES	chr12	56162877	56162905	EWSR1|K562	28
chr12	56162354	56163354	+	MIR142|k562|ENSG00000092841|dwES	chr12	56163281	56163320	QKI|K562	39
chr12	56162354	56163354	+	MIR142|k562|ENSG00000092841|dwES	chr12	56162891	56162899	DHX30|K562	8
chr12	56162354	56163354	+	MIR142|k562|ENSG00000092841|dwES	chr12	56163197	56163229	HNRNPA1|HepG2	32
chr12	56162354	56163354	+	MIR142|k562|ENSG00000092841|dwES	chr12	56162735	56162768	IGF2BP1|K562	33
chr12	56162354	56163354	+	MIR142|k562|ENSG00000092841|dwES	chr12	56163228	56163257	LARP4|HepG2	29
chr12	56162354	56163354	+	MIR142|k562|ENSG00000092841|dwES	chr12	56162424	56162476	PUM2|K562	52
chr12	56162354	56163354	+	MIR142|k562|ENSG00000092841|dwES	chr12	56162672	56162694	RBM22|HepG2	22
chr12	56162354	56163354	+	MIR142|k562|ENSG00000092841|dwES	chr12	56162879	56162898	DGCR8|HepG2	19
chr12	56162354	56163354	+	MIR142|k562|ENSG00000092841|dwES	chr12	56162959	56162977	PTBP1|K562	18
chr12	56162354	56163354	+	MIR142|k562|ENSG00000092841|dwES	chr12	56163012	56163142	PCBP2|HepG2	130
chr12	56162354	56163354	+	MIR142|k562|ENSG00000092841|dwES	chr12	56162643	56162675	EIF3D|HepG2	32
chr12	56162354	56163354	+	MIR142|k562|ENSG00000092841|dwES	chr12	56162652	56162692	FMR1|K562	40
chr12	56162354	56163354	+	MIR142|k562|ENSG00000092841|dwES	chr12	56162864	56162909	ZRANB2|K562	45
chr12	56162354	56163354	+	MIR142|k562|ENSG00000092841|dwES	chr12	56162694	56162718	XRCC6|K562	24
chr12	56162354	56163354	+	MIR142|k562|ENSG00000092841|dwES	chr12	56162628	56162665	HNRNPM|K562	37
chr12	56162354	56163354	+	MIR142|k562|ENSG00000092841|dwES	chr12	56163218	56163257	U2AF2|K562	39
chr12	56162354	56163354	+	MIR142|k562|ENSG00000092841|dwES	chr12	56163216	56163267	GTF2F1|K562	51
chr12	56162354	56163354	+	MIR142|k562|ENSG00000092841|dwES	chr12	56163206	56163238	GRWD1|HepG2	32
chr12	56162354	56163354	+	MIR142|k562|ENSG00000092841|dwES	chr12	56162620	56162641	DGCR8|HepG2	21
chr12	56162354	56163354	+	MIR142|k562|ENSG00000092841|dwES	chr12	56162670	56162703	PTBP1|HepG2	33
chr12	56162354	56163354	+	MIR142|k562|ENSG00000092841|dwES	chr12	56163118	56163157	NKRF|HepG2	39
chr12	56162354	56163354	+	MIR142|k562|ENSG00000092841|dwES	chr12	56163210	56163244	UCHL5|K562	34
chr12	56162354	56163354	+	MIR142|k562|ENSG00000092841|dwES	chr12	56163118	56163134	XRN2|K562	16
chr12	56162354	56163354	+	MIR142|k562|ENSG00000092841|dwES	chr12	56163048	56163063	KHDRBS1|K562	15
chr12	56162354	56163354	+	MIR142|k562|ENSG00000092841|dwES	chr12	56163194	56163266	FAM120A|K562	72
chr12	56162354	56163354	+	MIR142|k562|ENSG00000092841|dwES	chr12	56162687	56162746	FAM120A|K562	59
chr12	56162354	56163354	+	MIR142|k562|ENSG00000092841|dwES	chr12	56162721	56162751	U2AF1|HepG2	30
chr12	56162354	56163354	+	MIR142|k562|ENSG00000092841|dwES	chr12	56162955	56162985	PPIL4|K562	30
chr12	56162354	56163354	+	MIR142|k562|ENSG00000092841|dwES	chr12	56162809	56162835	HNRNPL|K562	26
chr12	56162354	56163354	+	MIR142|k562|ENSG00000092841|dwES	chr12	56163020	56163047	U2AF1|K562	27
chr12	56162354	56163354	+	MIR142|k562|ENSG00000092841|dwES	chr12	56163224	56163245	DDX24|K562	21
chr12	56162354	56163354	+	MIR142|k562|ENSG00000092841|dwES	chr12	56162653	56162688	RPS5|K562	35
chr12	56162354	56163354	+	MIR142|k562|ENSG00000092841|dwES	chr12	56163126	56163150	NOL12|HepG2	24
chr12	56162354	56163354	+	MIR142|k562|ENSG00000092841|dwES	chr12	56163183	56163228	HNRNPA1|K562	45
chr12	56162354	56163354	+	MIR142|k562|ENSG00000092841|dwES	chr12	56163235	56163253	DDX55|HepG2	18
chr12	56162354	56163354	+	MIR142|k562|ENSG00000092841|dwES	chr12	56163104	56163137	HNRNPUL1|HepG2	33
chr12	56162354	56163354	+	MIR142|k562|ENSG00000092841|dwES	chr12	56162887	56162925	POLR2G|HepG2	38
chr12	56162354	56163354	+	MIR142|k562|ENSG00000092841|dwES	chr12	56162843	56162864	GTF2F1|HepG2	21
chr12	56162354	56163354	+	MIR142|k562|ENSG00000092841|dwES	chr12	56162668	56162702	TROVE2|HepG2	34
chr12	56162354	56163354	+	MIR142|k562|ENSG00000092841|dwES	chr12	56162832	56162850	HNRNPU|K562	18
chr12	56162354	56163354	+	MIR142|k562|ENSG00000092841|dwES	chr12	56162926	56162959	GRSF1|HepG2	33
chr12	56162354	56163354	+	MIR142|k562|ENSG00000092841|dwES	chr12	56162737	56162753	METAP2|K562	16
chr12	56162354	56163354	+	MIR142|k562|ENSG00000092841|dwES	chr12	56163120	56163173	LARP4|K562	53
chr12	56162354	56163354	+	MIR142|k562|ENSG00000092841|dwES	chr12	56162833	56162953	FAM120A|K562	120
chr12	56162354	56163354	+	MIR142|k562|ENSG00000092841|dwES	chr12	56162862	56162921	RBFOX2|HepG2	59
chr12	56162354	56163354	+	MIR142|k562|ENSG00000092841|dwES	chr12	56162459	56162486	CSTF2|HepG2	27
chr12	56162354	56163354	+	MIR142|k562|ENSG00000092841|dwES	chr12	56163015	56163049	TIA1|K562	34
chr12	56162354	56163354	+	MIR142|k562|ENSG00000092841|dwES	chr12	56162704	56162743	HNRNPA1|HepG2	39
chr12	56162354	56163354	+	MIR142|k562|ENSG00000092841|dwES	chr12	56162434	56162479	AKAP8L|K562	45
chr12	56162354	56163354	+	MIR142|k562|ENSG00000092841|dwES	chr12	56162860	56162940	ZNF622|K562	80
chr12	56162354	56163354	+	MIR142|k562|ENSG00000092841|dwES	chr12	56162849	56162909	HNRNPU|HepG2	60
chr12	56162354	56163354	+	MIR142|k562|ENSG00000092841|dwES	chr12	56162460	56162498	IGF2BP2|K562	38
chr12	56162354	56163354	+	MIR142|k562|ENSG00000092841|dwES	chr12	56163126	56163169	AARS|K562	43
chr12	56162354	56163354	+	MIR142|k562|ENSG00000092841|dwES	chr12	56162891	56162936	SLTM|HepG2	45
chr12	56162354	56163354	+	MIR142|k562|ENSG00000092841|dwES	chr12	56163230	56163260	EFTUD2|HepG2	30
chr12	56162354	56163354	+	MIR142|k562|ENSG00000092841|dwES	chr12	56162709	56162745	RPS5|K562	36
chr12	56162354	56163354	+	MIR142|k562|ENSG00000092841|dwES	chr12	56162864	56162907	SRSF7|K562	43
chr12	56162354	56163354	+	MIR142|k562|ENSG00000092841|dwES	chr12	56163233	56163258	TNRC6A|K562	25
chr12	56162354	56163354	+	MIR142|k562|ENSG00000092841|dwES	chr12	56162782	56162800	DGCR8|HepG2	18
chr12	56162354	56163354	+	MIR142|k562|ENSG00000092841|dwES	chr12	56162461	56162495	LSM11|HepG2	34
chr12	56162354	56163354	+	MIR142|k562|ENSG00000092841|dwES	chr12	56163127	56163160	DGCR8|K562	33
chr12	56162354	56163354	+	MIR142|k562|ENSG00000092841|dwES	chr12	56163276	56163316	FAM120A|K562	40
chr12	56162354	56163354	+	MIR142|k562|ENSG00000092841|dwES	chr12	56163216	56163261	SAFB2|K562	45
chr12	56162354	56163354	+	MIR142|k562|ENSG00000092841|dwES	chr12	56162921	56162965	GPKOW|K562	44
chr12	56162354	56163354	+	MIR142|k562|ENSG00000092841|dwES	chr12	56162434	56162456	TIAL1|HeLa	22
chr12	56162354	56163354	+	MIR142|k562|ENSG00000092841|dwES	chr12	56163031	56163064	LSM11|HepG2	33
chr12	56162354	56163354	+	MIR142|k562|ENSG00000092841|dwES	chr12	56162984	56163029	EIF3D|HepG2	45
chr12	56162354	56163354	+	MIR142|k562|ENSG00000092841|dwES	chr12	56163292	56163302	TIA1|K562	10
chr12	56162354	56163354	+	MIR142|k562|ENSG00000092841|dwES	chr12	56162879	56162955	UCHL5|K562	76
chr12	56162354	56163354	+	MIR142|k562|ENSG00000092841|dwES	chr12	56162740	56162770	SUB1|HepG2	30
chr12	56162354	56163354	+	MIR142|k562|ENSG00000092841|dwES	chr12	56162893	56162953	FXR1|K562	60
chr12	56162354	56163354	+	MIR142|k562|ENSG00000092841|dwES	chr12	56163207	56163263	UPF1|K562	56
chr12	56162354	56163354	+	MIR142|k562|ENSG00000092841|dwES	chr12	56163184	56163263	DROSHA|K562	79
chr12	56162354	56163354	+	MIR142|k562|ENSG00000092841|dwES	chr12	56163185	56163242	DDX55|K562	57
chr12	56162354	56163354	+	MIR142|k562|ENSG00000092841|dwES	chr12	56162446	56162468	RBM27|K562	22
chr12	56162354	56163354	+	MIR142|k562|ENSG00000092841|dwES	chr12	56163101	56163154	YWHAG|K562	53
chr12	56162354	56163354	+	MIR142|k562|ENSG00000092841|dwES	chr12	56162876	56162912	HNRNPA1|HepG2	36
chr12	56162354	56163354	+	MIR142|k562|ENSG00000092841|dwES	chr12	56162873	56162900	TIA1|HepG2	27
chr12	56162354	56163354	+	MIR142|k562|ENSG00000092841|dwES	chr12	56162589	56162618	SF3A3|HepG2	29
chr12	56162354	56163354	+	MIR142|k562|ENSG00000092841|dwES	chr12	56162862	56162970	LSM11|K562	108
chr12	56162354	56163354	+	MIR142|k562|ENSG00000092841|dwES	chr12	56163209	56163239	HNRNPUL1|HepG2	30
chr12	56162354	56163354	+	MIR142|k562|ENSG00000092841|dwES	chr12	56163225	56163257	HNRNPK|K562	32
chr12	56162354	56163354	+	MIR142|k562|ENSG00000092841|dwES	chr12	56163020	56163030	EFTUD2|HepG2	10
chr12	56162354	56163354	+	MIR142|k562|ENSG00000092841|dwES	chr12	56163008	56163047	HNRNPL|K562	39
chr12	56162354	56163354	+	MIR142|k562|ENSG00000092841|dwES	chr12	56163314	56163326	AGGF1|HepG2	12
chr12	56162354	56163354	+	MIR142|k562|ENSG00000092841|dwES	chr12	56162445	56162500	XRCC6|K562	55
chr12	56162354	56163354	+	MIR142|k562|ENSG00000092841|dwES	chr12	56163213	56163245	ILF3|K562	32
chr12	56162354	56163354	+	MIR142|k562|ENSG00000092841|dwES	chr12	56163221	56163259	TRA2A|K562	38
chr12	56162354	56163354	+	MIR142|k562|ENSG00000092841|dwES	chr12	56163027	56163038	PPIL4|K562	11
chr12	56162354	56163354	+	MIR142|k562|ENSG00000092841|dwES	chr12	56163127	56163150	PTBP1|HepG2	23
chr12	56162354	56163354	+	MIR142|k562|ENSG00000092841|dwES	chr12	56163021	56163047	AUH|K562	26
chr12	56162354	56163354	+	MIR142|k562|ENSG00000092841|dwES	chr12	56163294	56163311	PPIL4|K562	17
chr12	56162354	56163354	+	MIR142|k562|ENSG00000092841|dwES	chr12	56163126	56163128	LARP4|HepG2	2
chr12	56162354	56163354	+	MIR142|k562|ENSG00000092841|dwES	chr12	56163198	56163261	LSM11|K562	63
chr12	56162354	56163354	+	MIR142|k562|ENSG00000092841|dwES	chr12	56163202	56163218	FTO|K562	16
chr12	56162354	56163354	+	MIR142|k562|ENSG00000092841|dwES	chr12	56162655	56162690	ILF3|HepG2	35
chr12	56162354	56163354	+	MIR142|k562|ENSG00000092841|dwES	chr12	56163209	56163252	NOLC1|K562	43
chr12	56162354	56163354	+	MIR142|k562|ENSG00000092841|dwES	chr12	56162958	56162993	PUM2|K562	35
chr20	3120883	3121883	+	MIR142|k562|ENSG00000185019|dwES	chr20	3121090	3121144	SUGP2|HepG2	54
chr20	3120883	3121883	+	MIR142|k562|ENSG00000185019|dwES	chr20	3121792	3121815	UCHL5|HepG2	23
chr20	3120883	3121883	+	MIR142|k562|ENSG00000185019|dwES	chr20	3121756	3121794	RBFOX2|K562	38
chr20	3120883	3121883	+	MIR142|k562|ENSG00000185019|dwES	chr20	3121419	3121486	GRWD1|HepG2	67
chr20	3120883	3121883	+	MIR142|k562|ENSG00000185019|dwES	chr20	3121105	3121138	EIF3D|HepG2	33
chr20	3120883	3121883	+	MIR142|k562|ENSG00000185019|dwES	chr20	3121021	3121059	RBM22|HepG2	38
chr20	3120883	3121883	+	MIR142|k562|ENSG00000185019|dwES	chr20	3121851	3121858	RBM22|HepG2	7
chr20	3120883	3121883	+	MIR142|k562|ENSG00000185019|dwES	chr20	3121589	3121629	AGGF1|HepG2	40
chr20	3120883	3121883	+	MIR142|k562|ENSG00000185019|dwES	chr20	3121613	3121644	CDC40|HepG2	31
chr20	3120883	3121883	+	MIR142|k562|ENSG00000185019|dwES	chr20	3121027	3121053	EIF3D|HepG2	26
chr20	3120883	3121883	+	MIR142|k562|ENSG00000185019|dwES	chr20	3121628	3121678	LARP4|HepG2	50
chr20	3120883	3121883	+	MIR142|k562|ENSG00000185019|dwES	chr20	3121846	3121855	EFTUD2|HepG2	9
chr20	3120883	3121883	+	MIR142|k562|ENSG00000185019|dwES	chr20	3121433	3121476	RBM15|HepG2	43
chr20	3120883	3121883	+	MIR142|k562|ENSG00000185019|dwES	chr20	3121625	3121705	RBM15|K562	80
chr20	3120883	3121883	+	MIR142|k562|ENSG00000185019|dwES	chr20	3121820	3121843	LSM11|HepG2	23
chr20	3120883	3121883	+	MIR142|k562|ENSG00000185019|dwES	chr20	3121727	3121771	SUGP2|HepG2	44
chr20	3120883	3121883	+	MIR142|k562|ENSG00000185019|dwES	chr20	3121347	3121383	SUPV3L1|HepG2	36
chr20	3120883	3121883	+	MIR142|k562|ENSG00000185019|dwES	chr20	3121766	3121834	ZNF622|K562	68
chr20	3120883	3121883	+	MIR142|k562|ENSG00000185019|dwES	chr20	3121074	3121112	XPO5|HepG2	38
chr20	3120883	3121883	+	MIR142|k562|ENSG00000185019|dwES	chr20	3121459	3121501	CDC40|HepG2	42
chr20	3120883	3121883	+	MIR142|k562|ENSG00000185019|dwES	chr20	3121380	3121393	NOL12|HepG2	13
chr20	3120883	3121883	+	MIR142|k562|ENSG00000185019|dwES	chr20	3121028	3121043	RBM15|HepG2	15
chr20	3120883	3121883	+	MIR142|k562|ENSG00000185019|dwES	chr20	3121428	3121467	IGF2BP1|K562	39
chr20	3120883	3121883	+	MIR142|k562|ENSG00000185019|dwES	chr20	3121042	3121067	RBM22|HepG2	25
chr20	3120883	3121883	+	MIR142|k562|ENSG00000185019|dwES	chr20	3121437	3121475	RBM15|K562	38
chr20	3120883	3121883	+	MIR142|k562|ENSG00000185019|dwES	chr20	3121723	3121749	NPM1|K562	26
chr20	3120883	3121883	+	MIR142|k562|ENSG00000185019|dwES	chr20	3121534	3121570	DDX55|HepG2	36
chr20	3120883	3121883	+	MIR142|k562|ENSG00000185019|dwES	chr20	3121243	3121283	SUGP2|HepG2	40
chr20	3120883	3121883	+	MIR142|k562|ENSG00000185019|dwES	chr20	3121003	3121041	RBM5|HepG2	38
chr20	3120883	3121883	+	MIR142|k562|ENSG00000185019|dwES	chr20	3121593	3121627	RBM22|HepG2	34
chr20	3120883	3121883	+	MIR142|k562|ENSG00000185019|dwES	chr20	3121557	3121581	EIF3H|HepG2	24
chr20	3120883	3121883	+	MIR142|k562|ENSG00000185019|dwES	chr20	3121048	3121057	RBFOX2|K562	9
chr20	3120883	3121883	+	MIR142|k562|ENSG00000185019|dwES	chr20	3121773	3121812	SND1|HepG2	39
chr20	3120883	3121883	+	MIR142|k562|ENSG00000185019|dwES	chr20	3121602	3121634	U2AF1|HepG2	32
chr20	3120883	3121883	+	MIR142|k562|ENSG00000185019|dwES	chr20	3121838	3121869	FMR1|K562	31
chr20	3120883	3121883	+	MIR142|k562|ENSG00000185019|dwES	chr20	3121173	3121188	EFTUD2|HepG2	15
chr20	3120883	3121883	+	MIR142|k562|ENSG00000185019|dwES	chr20	3121760	3121801	UCHL5|HepG2	41
chr20	3120883	3121883	+	MIR142|k562|ENSG00000185019|dwES	chr20	3121339	3121369	PRPF8|K562	30
chr20	3120883	3121883	+	MIR142|k562|ENSG00000185019|dwES	chr20	3121740	3121745	SLTM|HepG2	5
chr20	3120883	3121883	+	MIR142|k562|ENSG00000185019|dwES	chr20	3121388	3121416	IGF2BP2|K562	28
chr20	3120883	3121883	+	MIR142|k562|ENSG00000185019|dwES	chr20	3121787	3121853	GRWD1|HepG2	66
chr20	3120883	3121883	+	MIR142|k562|ENSG00000185019|dwES	chr20	3121313	3121334	DDX59|HepG2	21
chr20	3120883	3121883	+	MIR142|k562|ENSG00000185019|dwES	chr20	3121630	3121651	ZNF622|K562	21
chr20	3120883	3121883	+	MIR142|k562|ENSG00000185019|dwES	chr20	3121650	3121695	FXR1|K562	45
chr20	3120883	3121883	+	MIR142|k562|ENSG00000185019|dwES	chr20	3121610	3121691	LSM11|HepG2	81
chr20	3120883	3121883	+	MIR142|k562|ENSG00000185019|dwES	chr20	3121592	3121629	FMR1|K562	37
chr20	3120883	3121883	+	MIR142|k562|ENSG00000185019|dwES	chr20	3121211	3121232	RBM22|HepG2	21
chr20	3120883	3121883	+	MIR142|k562|ENSG00000185019|dwES	chr20	3121424	3121482	GRWD1|HepG2	58
chr20	3120883	3121883	+	MIR142|k562|ENSG00000185019|dwES	chr20	3121591	3121650	YBX3|K562	59
chr20	3120883	3121883	+	MIR142|k562|ENSG00000185019|dwES	chr20	3121719	3121788	METAP2|K562	69
chr20	3120883	3121883	+	MIR142|k562|ENSG00000185019|dwES	chr20	3121837	3121866	EFTUD2|HepG2	29
chr20	3120883	3121883	+	MIR142|k562|ENSG00000185019|dwES	chr20	3121024	3121053	CSTF2|HepG2	29
chr20	3120883	3121883	+	MIR142|k562|ENSG00000185019|dwES	chr20	3121426	3121457	UCHL5|K562	31
chr20	3120883	3121883	+	MIR142|k562|ENSG00000185019|dwES	chr20	3121669	3121729	RBM15|K562	60
chr20	3120883	3121883	+	MIR142|k562|ENSG00000185019|dwES	chr20	3121383	3121474	UCHL5|HepG2	91
chr20	3120883	3121883	+	MIR142|k562|ENSG00000185019|dwES	chr20	3121647	3121706	RBM15|HepG2	59
chr20	3120883	3121883	+	MIR142|k562|ENSG00000185019|dwES	chr20	3121818	3121857	GRWD1|HepG2	39
chr20	3120883	3121883	+	MIR142|k562|ENSG00000185019|dwES	chr20	3121792	3121825	PPIG|HepG2	33
chr20	3120883	3121883	+	MIR142|k562|ENSG00000185019|dwES	chr20	3121221	3121252	AGGF1|HepG2	31
chr20	3120883	3121883	+	MIR142|k562|ENSG00000185019|dwES	chr20	3121430	3121472	RBM15|K562	42
chr20	3120883	3121883	+	MIR142|k562|ENSG00000185019|dwES	chr20	3121608	3121632	SRSF1|HepG2	24
chr20	3120883	3121883	+	MIR142|k562|ENSG00000185019|dwES	chr20	3121630	3121708	FASTKD2|HepG2	78
chr20	3120883	3121883	+	MIR142|k562|ENSG00000185019|dwES	chr20	3121767	3121808	SRSF1|HepG2	41
chr20	3120883	3121883	+	MIR142|k562|ENSG00000185019|dwES	chr20	3121268	3121303	LARP4|HepG2	35
chr20	3120883	3121883	+	MIR142|k562|ENSG00000185019|dwES	chr20	3121248	3121283	PRPF8|K562	35
chr20	3120883	3121883	+	MIR142|k562|ENSG00000185019|dwES	chr20	3121536	3121565	RBM15|K562	29
chr20	3120883	3121883	+	MIR142|k562|ENSG00000185019|dwES	chr20	3121586	3121619	SLTM|K562	33
chr20	3120883	3121883	+	MIR142|k562|ENSG00000185019|dwES	chr20	3121610	3121655	HNRNPK|HepG2	45
chr20	3120883	3121883	+	MIR142|k562|ENSG00000185019|dwES	chr20	3121829	3121856	RBM15|HepG2	27
chr20	3120883	3121883	+	MIR142|k562|ENSG00000185019|dwES	chr20	3121337	3121385	BUD13|HepG2	48
chr20	3120883	3121883	+	MIR142|k562|ENSG00000185019|dwES	chr20	3121174	3121211	XRN2|HepG2	37
chr20	3120883	3121883	+	MIR142|k562|ENSG00000185019|dwES	chr20	3121623	3121676	FXR2|K562	53
chr20	3120883	3121883	+	MIR142|k562|ENSG00000185019|dwES	chr20	3121031	3121053	HNRNPC|HepG2	22
chr20	3120883	3121883	+	MIR142|k562|ENSG00000185019|dwES	chr20	3121531	3121569	RBM15|K562	38
chr20	3120883	3121883	+	MIR142|k562|ENSG00000185019|dwES	chr20	3121329	3121387	PRPF8|HepG2	58
chr20	3120883	3121883	+	MIR142|k562|ENSG00000185019|dwES	chr20	3121607	3121647	RBM15|HepG2	40
chr20	3120883	3121883	+	MIR142|k562|ENSG00000185019|dwES	chr20	3121656	3121692	PCBP2|HepG2	36
chr20	3120883	3121883	+	MIR142|k562|ENSG00000185019|dwES	chr20	3121011	3121052	LSM11|HepG2	41
chr20	3120883	3121883	+	MIR142|k562|ENSG00000185019|dwES	chr20	3121527	3121573	ZNF622|K562	46
chr20	3120883	3121883	+	MIR142|k562|ENSG00000185019|dwES	chr20	3121006	3121013	CSTF2|HepG2	7
chr20	3120883	3121883	+	MIR142|k562|ENSG00000185019|dwES	chr20	3121205	3121217	HNRNPC|HepG2	12
chr20	3120883	3121883	+	MIR142|k562|ENSG00000185019|dwES	chr20	3121512	3121545	HNRNPA1|HepG2	33
chr20	3120883	3121883	+	MIR142|k562|ENSG00000185019|dwES	chr20	3121604	3121643	RBM15|K562	39
chr20	3120883	3121883	+	MIR142|k562|ENSG00000185019|dwES	chr20	3121592	3121605	BUD13|HepG2	13
chr20	3120883	3121883	+	MIR142|k562|ENSG00000185019|dwES	chr20	3121613	3121644	LSM11|HepG2	31
chr20	3120883	3121883	+	MIR142|k562|ENSG00000185019|dwES	chr20	3121615	3121633	PTBP1|HepG2	18
chr20	3120883	3121883	+	MIR142|k562|ENSG00000185019|dwES	chr20	3121174	3121212	U2AF2|HepG2	38
chr20	3120883	3121883	+	MIR142|k562|ENSG00000185019|dwES	chr20	3121827	3121848	LIN28B|K562	21
chr20	3120883	3121883	+	MIR142|k562|ENSG00000185019|dwES	chr20	3121855	3121884	EFTUD2|HepG2	28
chr20	3120883	3121883	+	MIR142|k562|ENSG00000185019|dwES	chr20	3121775	3121859	RBM15|K562	84
chr20	3120883	3121883	+	MIR142|k562|ENSG00000185019|dwES	chr20	3121613	3121671	UCHL5|HepG2	58
chr20	3120883	3121883	+	MIR142|k562|ENSG00000185019|dwES	chr20	3121010	3121058	ILF3|HepG2	48
chr20	3120883	3121883	+	MIR142|k562|ENSG00000185019|dwES	chr20	3121250	3121285	LSM11|HepG2	35
chr20	3120883	3121883	+	MIR142|k562|ENSG00000185019|dwES	chr20	3121457	3121481	RBM15|HepG2	24
chr20	3120883	3121883	+	MIR142|k562|ENSG00000185019|dwES	chr20	3121817	3121824	NCBP2|K562	7
chr20	3120883	3121883	+	MIR142|k562|ENSG00000185019|dwES	chr20	3121213	3121289	HNRNPK|HepG2	76
chr20	3120883	3121883	+	MIR142|k562|ENSG00000185019|dwES	chr20	3121127	3121170	EFTUD2|HepG2	43
chr20	3120883	3121883	+	MIR142|k562|ENSG00000185019|dwES	chr20	3121187	3121253	PCBP2|HepG2	66
chr20	3120883	3121883	+	MIR142|k562|ENSG00000185019|dwES	chr20	3121538	3121584	PCBP2|HepG2	46
chr20	3120883	3121883	+	MIR142|k562|ENSG00000185019|dwES	chr20	3121810	3121842	CDC40|HepG2	32
chr20	3120883	3121883	+	MIR142|k562|ENSG00000185019|dwES	chr20	3121022	3121079	HNRNPC|HepG2	57
chr20	3120883	3121883	+	MIR142|k562|ENSG00000185019|dwES	chr20	3121504	3121528	HNRNPU|HepG2	24
chr20	3120883	3121883	+	MIR142|k562|ENSG00000185019|dwES	chr20	3121432	3121471	AGGF1|HepG2	39
chr20	3120883	3121883	+	MIR142|k562|ENSG00000185019|dwES	chr20	3121607	3121645	U2AF1|HepG2	38
chr20	3120883	3121883	+	MIR142|k562|ENSG00000185019|dwES	chr20	3121348	3121374	EFTUD2|HepG2	26
chr20	3120883	3121883	+	MIR142|k562|ENSG00000185019|dwES	chr20	3121824	3121847	NCBP2|K562	23
chr20	3120883	3121883	+	MIR142|k562|ENSG00000185019|dwES	chr20	3121590	3121609	BUD13|K562	19
chr20	3120883	3121883	+	MIR142|k562|ENSG00000185019|dwES	chr20	3121784	3121871	SRSF9|HepG2	87
chr20	3120883	3121883	+	MIR142|k562|ENSG00000185019|dwES	chr20	3121414	3121455	SAFB2|K562	41
chr20	3120883	3121883	+	MIR142|k562|ENSG00000185019|dwES	chr20	3121244	3121287	TIA1|K562	43
chr20	3120883	3121883	+	MIR142|k562|ENSG00000185019|dwES	chr20	3121110	3121144	RBM15|HepG2	34
chr20	3120883	3121883	+	MIR142|k562|ENSG00000185019|dwES	chr20	3121289	3121369	PRPF8|HepG2	80
chr20	3120883	3121883	+	MIR142|k562|ENSG00000185019|dwES	chr20	3121772	3121814	EIF3H|HepG2	42
chr20	3120883	3121883	+	MIR142|k562|ENSG00000185019|dwES	chr20	3121180	3121228	HNRNPC|HepG2	48
chr20	3120883	3121883	+	MIR142|k562|ENSG00000185019|dwES	chr20	3121619	3121691	GRWD1|HepG2	72
chr20	3120883	3121883	+	MIR142|k562|ENSG00000185019|dwES	chr20	3121198	3121239	ILF3|K562	41
chr20	3120883	3121883	+	MIR142|k562|ENSG00000185019|dwES	chr20	3121794	3121850	BUD13|HepG2	56
chr20	3120883	3121883	+	MIR142|k562|ENSG00000185019|dwES	chr20	3121381	3121395	FXR2|K562	14
chr20	62305696	62306696	+	MIR142|k562|ENSG00000130706|dwES	chr20	62306267	62306300	SLTM|K562	33
chr20	62305696	62306696	+	MIR142|k562|ENSG00000130706|dwES	chr20	62306241	62306290	ZNF622|K562	49
chr20	62305696	62306696	+	MIR142|k562|ENSG00000130706|dwES	chr20	62306144	62306163	RBM5|HepG2	19
chr20	62305696	62306696	+	MIR142|k562|ENSG00000130706|dwES	chr20	62306202	62306228	UCHL5|K562	26
chr20	62305696	62306696	+	MIR142|k562|ENSG00000130706|dwES	chr20	62306248	62306282	DDX6|HepG2	34
chr20	62305696	62306696	+	MIR142|k562|ENSG00000130706|dwES	chr20	62306140	62306189	SF3B4|HepG2	49
chr20	62305696	62306696	+	MIR142|k562|ENSG00000130706|dwES	chr20	62305960	62305966	RBFOX2|HepG2	6
chr20	62305696	62306696	+	MIR142|k562|ENSG00000130706|dwES	chr20	62305961	62305997	HNRNPU|K562	36
chr20	62305696	62306696	+	MIR142|k562|ENSG00000130706|dwES	chr20	62306254	62306323	GRSF1|HepG2	69
chr20	62305696	62306696	+	MIR142|k562|ENSG00000130706|dwES	chr20	62306266	62306287	IGF2BP2|K562	21
chr20	62305696	62306696	+	MIR142|k562|ENSG00000130706|dwES	chr20	62306261	62306313	PUM2|K562	52
chr20	62305696	62306696	+	MIR142|k562|ENSG00000130706|dwES	chr20	62306281	62306302	SUGP2|HepG2	21
chr20	62305696	62306696	+	MIR142|k562|ENSG00000130706|dwES	chr20	62305961	62305983	PCBP2|HepG2	22
chr20	62305696	62306696	+	MIR142|k562|ENSG00000130706|dwES	chr20	62305971	62305993	XRN2|HepG2	22
chr20	62305696	62306696	+	MIR142|k562|ENSG00000130706|dwES	chr20	62305674	62305714	SMNDC1|K562	18
chr20	62305696	62306696	+	MIR142|k562|ENSG00000130706|dwES	chr20	62306194	62306226	POLR2G|HepG2	32
chr20	62305696	62306696	+	MIR142|k562|ENSG00000130706|dwES	chr20	62306179	62306204	FIP1L1|HEK293	25
chr20	62305696	62306696	+	MIR142|k562|ENSG00000130706|dwES	chr20	62305960	62305979	RBM15|HepG2	19
chr20	62305696	62306696	+	MIR142|k562|ENSG00000130706|dwES	chr20	62306255	62306296	PPIG|HepG2	41
chr20	62305696	62306696	+	MIR142|k562|ENSG00000130706|dwES	chr20	62306203	62306235	NPM1|K562	32
chr20	62305696	62306696	+	MIR142|k562|ENSG00000130706|dwES	chr20	62306196	62306218	PTBP1|K562	22
chr20	62305696	62306696	+	MIR142|k562|ENSG00000130706|dwES	chr20	62305868	62305924	U2AF2|HepG2	56
chr20	62305696	62306696	+	MIR142|k562|ENSG00000130706|dwES	chr20	62306198	62306205	AGGF1|K562	7
chr20	62305696	62306696	+	MIR142|k562|ENSG00000130706|dwES	chr20	62306192	62306214	SMNDC1|HepG2	22
chr20	62305696	62306696	+	MIR142|k562|ENSG00000130706|dwES	chr20	62306237	62306294	GRWD1|HepG2	57
chr20	62305696	62306696	+	MIR142|k562|ENSG00000130706|dwES	chr20	62306018	62306045	SF3B4|HepG2	27
chr20	62305696	62306696	+	MIR142|k562|ENSG00000130706|dwES	chr20	62306259	62306310	SUB1|HepG2	51
chr20	62305696	62306696	+	MIR142|k562|ENSG00000130706|dwES	chr20	62306275	62306287	RBM15|K562	12
chr20	62305696	62306696	+	MIR142|k562|ENSG00000130706|dwES	chr20	62306039	62306061	GRWD1|HepG2	22
chr20	62305696	62306696	+	MIR142|k562|ENSG00000130706|dwES	chr20	62306209	62306219	METAP2|K562	10
chr20	62305696	62306696	+	MIR142|k562|ENSG00000130706|dwES	chr20	62305961	62305995	BCCIP|HepG2	34
chr20	62305696	62306696	+	MIR142|k562|ENSG00000130706|dwES	chr20	62306224	62306293	ZNF622|K562	69
chr20	62305696	62306696	+	MIR142|k562|ENSG00000130706|dwES	chr20	62305876	62305903	RBM5|HepG2	27
chr20	62305696	62306696	+	MIR142|k562|ENSG00000130706|dwES	chr20	62306184	62306240	CDC40|HepG2	56
chr20	62305696	62306696	+	MIR142|k562|ENSG00000130706|dwES	chr20	62305683	62305699	CSTF2T|K562	3
chr20	62305696	62306696	+	MIR142|k562|ENSG00000130706|dwES	chr20	62306172	62306199	PPIG|HepG2	27
chr20	62305696	62306696	+	MIR142|k562|ENSG00000130706|dwES	chr20	62306229	62306302	UCHL5|K562	73
chr20	62305696	62306696	+	MIR142|k562|ENSG00000130706|dwES	chr20	62306159	62306247	XPO5|HepG2	88
chr20	62305696	62306696	+	MIR142|k562|ENSG00000130706|dwES	chr20	62306207	62306309	UCHL5|HepG2	102
chr20	62305696	62306696	+	MIR142|k562|ENSG00000130706|dwES	chr20	62306140	62306189	SF3A3|HepG2	49
chr20	62305696	62306696	+	MIR142|k562|ENSG00000130706|dwES	chr20	62306319	62306329	SF3B1|K562	10
chr20	62305696	62306696	+	MIR142|k562|ENSG00000130706|dwES	chr20	62305880	62305909	HNRNPUL1|K562	29
chr20	62305696	62306696	+	MIR142|k562|ENSG00000130706|dwES	chr20	62305843	62305855	RBM22|HepG2	12
chr20	62305696	62306696	+	MIR142|k562|ENSG00000130706|dwES	chr20	62306268	62306292	SRSF1|HepG2	24
chr20	62305696	62306696	+	MIR142|k562|ENSG00000130706|dwES	chr20	62305978	62305990	RBM5|HepG2	12
chr20	62305696	62306696	+	MIR142|k562|ENSG00000130706|dwES	chr20	62305879	62305882	NCBP2|HepG2	3
chr20	62305696	62306696	+	MIR142|k562|ENSG00000130706|dwES	chr20	62305688	62305712	PPIG|HepG2	16
chr20	62305696	62306696	+	MIR142|k562|ENSG00000130706|dwES	chr20	62305974	62306020	SND1|K562	46
chr20	62305696	62306696	+	MIR142|k562|ENSG00000130706|dwES	chr20	62306235	62306270	POLR2G|HepG2	35
chr20	62305696	62306696	+	MIR142|k562|ENSG00000130706|dwES	chr20	62306203	62306207	NKRF|HepG2	4
chr20	62305696	62306696	+	MIR142|k562|ENSG00000130706|dwES	chr20	62306205	62306243	SRSF1|HepG2	38
chr20	62305696	62306696	+	MIR142|k562|ENSG00000130706|dwES	chr20	62306209	62306217	FXR1|K562	8
chr20	62305696	62306696	+	MIR142|k562|ENSG00000130706|dwES	chr20	62305766	62305797	HNRNPM|HepG2	31
chr20	62305696	62306696	+	MIR142|k562|ENSG00000130706|dwES	chr20	62306259	62306281	IGF2BP3|HepG2	22
chr20	62305696	62306696	+	MIR142|k562|ENSG00000130706|dwES	chr20	62306005	62306033	IGF2BP2|K562	28
chr20	62305696	62306696	+	MIR142|k562|ENSG00000130706|dwES	chr20	62306123	62306147	XRN2|K562	24
chr20	62305696	62306696	+	MIR142|k562|ENSG00000130706|dwES	chr20	62306203	62306218	TRA2A|HepG2	15
chr20	62305696	62306696	+	MIR142|k562|ENSG00000130706|dwES	chr20	62306196	62306210	SRSF7|HepG2	14
chr20	62305696	62306696	+	MIR142|k562|ENSG00000130706|dwES	chr20	62305868	62305904	BCCIP|HepG2	36
chr20	62305696	62306696	+	MIR142|k562|ENSG00000130706|dwES	chr20	62306226	62306275	NOLC1|K562	49
chr20	62305696	62306696	+	MIR142|k562|ENSG00000130706|dwES	chr20	62306119	62306184	BUD13|HepG2	65
chr20	62305696	62306696	+	MIR142|k562|ENSG00000130706|dwES	chr20	62306262	62306304	AUH|HepG2	42
chr20	62305696	62306696	+	MIR142|k562|ENSG00000130706|dwES	chr20	62305969	62306020	XRN2|HepG2	51
chr20	62305696	62306696	+	MIR142|k562|ENSG00000130706|dwES	chr20	62306200	62306233	SRSF9|HepG2	33
chr20	62305696	62306696	+	MIR142|k562|ENSG00000130706|dwES	chr20	62306142	62306184	CSTF2T|HepG2	42
chr20	62305696	62306696	+	MIR142|k562|ENSG00000130706|dwES	chr20	62306196	62306197	LIN28B|HepG2	1
chr20	62305696	62306696	+	MIR142|k562|ENSG00000130706|dwES	chr20	62305964	62305995	EFTUD2|K562	31
chr20	62305696	62306696	+	MIR142|k562|ENSG00000130706|dwES	chr20	62306192	62306233	HNRNPUL1|HepG2	41
chr20	62305696	62306696	+	MIR142|k562|ENSG00000130706|dwES	chr20	62306267	62306270	ILF3|HepG2	3
chr20	62305696	62306696	+	MIR142|k562|ENSG00000130706|dwES	chr20	62306267	62306296	AGGF1|K562	29
chr20	62305696	62306696	+	MIR142|k562|ENSG00000130706|dwES	chr20	62306092	62306120	SRSF1|HepG2	28
chr20	62305696	62306696	+	MIR142|k562|ENSG00000130706|dwES	chr20	62306282	62306305	RPS3|K562	23
chr20	62305696	62306696	+	MIR142|k562|ENSG00000130706|dwES	chr20	62305965	62305996	SLTM|HepG2	31
chr20	62305696	62306696	+	MIR142|k562|ENSG00000130706|dwES	chr20	62306255	62306273	LSM11|HepG2	18
chr20	62305696	62306696	+	MIR142|k562|ENSG00000130706|dwES	chr20	62306238	62306273	RPS5|K562	35
chr20	62305696	62306696	+	MIR142|k562|ENSG00000130706|dwES	chr20	62306255	62306280	NOLC1|HepG2	25
chr20	62305696	62306696	+	MIR142|k562|ENSG00000130706|dwES	chr20	62306166	62306188	SF3B4|K562	22
chr20	62305696	62306696	+	MIR142|k562|ENSG00000130706|dwES	chr20	62306196	62306229	UCHL5|K562	33
chr20	62305696	62306696	+	MIR142|k562|ENSG00000130706|dwES	chr20	62305768	62305805	HNRNPM|K562	37
chr20	62305696	62306696	+	MIR142|k562|ENSG00000130706|dwES	chr20	62306318	62306363	PRPF8|HepG2	45
chr20	62305696	62306696	+	MIR142|k562|ENSG00000130706|dwES	chr20	62306201	62306224	PRPF8|K562	23
chr20	62305696	62306696	+	MIR142|k562|ENSG00000130706|dwES	chr20	62305873	62305901	HNRNPA1|HepG2	28
chr20	62305696	62306696	+	MIR142|k562|ENSG00000130706|dwES	chr20	62305968	62305989	NONO|K562	21
chr20	62305696	62306696	+	MIR142|k562|ENSG00000130706|dwES	chr20	62306259	62306285	TRA2A|K562	26
chr20	62305696	62306696	+	MIR142|k562|ENSG00000130706|dwES	chr20	62306109	62306120	SF3B4|HepG2	11
chr20	62305696	62306696	+	MIR142|k562|ENSG00000130706|dwES	chr20	62305761	62305804	NONO|K562	43
chr20	62305696	62306696	+	MIR142|k562|ENSG00000130706|dwES	chr20	62306145	62306285	EFTUD2|K562	140
chr20	62305696	62306696	+	MIR142|k562|ENSG00000130706|dwES	chr20	62306226	62306287	PPIL4|K562	61
chr20	62305696	62306696	+	MIR142|k562|ENSG00000130706|dwES	chr20	62306195	62306237	GRWD1|HepG2	42
chr20	62305696	62306696	+	MIR142|k562|ENSG00000130706|dwES	chr20	62306196	62306201	LIN28B|HepG2	5
chr20	62305696	62306696	+	MIR142|k562|ENSG00000130706|dwES	chr20	62306207	62306222	RBM22|HepG2	15
chr20	62305696	62306696	+	MIR142|k562|ENSG00000130706|dwES	chr20	62306311	62306369	HNRNPA1|HepG2	58
chr20	62305696	62306696	+	MIR142|k562|ENSG00000130706|dwES	chr20	62305674	62305713	SMNDC1|HepG2	17
chr20	62305696	62306696	+	MIR142|k562|ENSG00000130706|dwES	chr20	62306186	62306215	BUD13|K562	29
chr20	62305696	62306696	+	MIR142|k562|ENSG00000130706|dwES	chr20	62306251	62306288	GTF2F1|K562	37
chr20	62305696	62306696	+	MIR142|k562|ENSG00000130706|dwES	chr20	62305861	62305905	FAM120A|HepG2	44
chr20	62305696	62306696	+	MIR142|k562|ENSG00000130706|dwES	chr20	62306195	62306229	EIF3H|HepG2	34
chr20	62305696	62306696	+	MIR142|k562|ENSG00000130706|dwES	chr20	62305977	62305998	PTBP1|K562	21
chr20	62305696	62306696	+	MIR142|k562|ENSG00000130706|dwES	chr20	62306196	62306222	SRSF7|K562	26
chr20	62305696	62306696	+	MIR142|k562|ENSG00000130706|dwES	chr20	62306201	62306222	LIN28B|HepG2	21
chr20	62305696	62306696	+	MIR142|k562|ENSG00000130706|dwES	chr20	62305889	62305907	PTBP1|HepG2	18
chr20	62305696	62306696	+	MIR142|k562|ENSG00000130706|dwES	chr20	62306254	62306308	PTBP1|HepG2	54
chr20	62305696	62306696	+	MIR142|k562|ENSG00000130706|dwES	chr20	62306128	62306173	CSTF2T|HepG2	45
chr20	62305696	62306696	+	MIR142|k562|ENSG00000130706|dwES	chr20	62305870	62305908	CDC40|HepG2	38
chr20	62305696	62306696	+	MIR142|k562|ENSG00000130706|dwES	chr20	62305876	62305915	HNRNPU|HepG2	39
chr20	62305696	62306696	+	MIR142|k562|ENSG00000130706|dwES	chr20	62306246	62306277	UCHL5|HepG2	31
chr20	62305696	62306696	+	MIR142|k562|ENSG00000130706|dwES	chr20	62306280	62306310	SRSF9|HepG2	30
chr20	62305696	62306696	+	MIR142|k562|ENSG00000130706|dwES	chr20	62306293	62306311	IGF2BP2|K562	18
chr20	62305696	62306696	+	MIR142|k562|ENSG00000130706|dwES	chr20	62306261	62306286	FXR2|K562	25
chr20	62305696	62306696	+	MIR142|k562|ENSG00000130706|dwES	chr20	62306243	62306286	LARP4|HepG2	43
chr20	62305696	62306696	+	MIR142|k562|ENSG00000130706|dwES	chr20	62306268	62306286	METAP2|K562	18
chr20	62305696	62306696	+	MIR142|k562|ENSG00000130706|dwES	chr20	62306248	62306285	NKRF|HepG2	37
chr20	62305696	62306696	+	MIR142|k562|ENSG00000130706|dwES	chr20	62306157	62306170	LSM11|HepG2	13
chr20	62305696	62306696	+	MIR142|k562|ENSG00000130706|dwES	chr20	62306200	62306222	PPIG|HepG2	22
chr20	62305696	62306696	+	MIR142|k562|ENSG00000130706|dwES	chr20	62306201	62306225	UCHL5|HepG2	24
chr20	62305696	62306696	+	MIR142|k562|ENSG00000130706|dwES	chr20	62305777	62305792	SLTM|K562	15
chr20	62305696	62306696	+	MIR142|k562|ENSG00000130706|dwES	chr20	62305797	62305834	U2AF2|HepG2	37
chr20	62305696	62306696	+	MIR142|k562|ENSG00000130706|dwES	chr20	62306173	62306199	EIF3H|HepG2	26
chr20	62305696	62306696	+	MIR142|k562|ENSG00000130706|dwES	chr20	62306198	62306230	ILF3|K562	32
chr20	62305696	62306696	+	MIR142|k562|ENSG00000130706|dwES	chr20	62306152	62306189	PRPF8|HepG2	37
chr20	62305696	62306696	+	MIR142|k562|ENSG00000130706|dwES	chr20	62306204	62306295	GRWD1|HepG2	91
chr20	62305696	62306696	+	MIR142|k562|ENSG00000130706|dwES	chr20	62306310	62306321	RPS3|K562	11
chr20	62305696	62306696	+	MIR142|k562|ENSG00000130706|dwES	chr20	62306196	62306219	NCBP2|K562	23
chr20	62305696	62306696	+	MIR142|k562|ENSG00000130706|dwES	chr20	62306038	62306079	AGGF1|HepG2	41
chr20	62305696	62306696	+	MIR142|k562|ENSG00000130706|dwES	chr20	62306196	62306203	PUS1|K562	7
chr20	62305696	62306696	+	MIR142|k562|ENSG00000130706|dwES	chr20	62306239	62306292	SND1|K562	53
chr20	62305696	62306696	+	MIR142|k562|ENSG00000130706|dwES	chr20	62305964	62306041	SF3B4|K562	77
chr20	62305696	62306696	+	MIR142|k562|ENSG00000130706|dwES	chr20	62305774	62305812	CDC40|HepG2	38
chr20	62305696	62306696	+	MIR142|k562|ENSG00000130706|dwES	chr20	62306205	62306267	DDX24|K562	62
chr20	62305696	62306696	+	MIR142|k562|ENSG00000130706|dwES	chr20	62306195	62306210	FKBP4|HepG2	15
chr20	62305696	62306696	+	MIR142|k562|ENSG00000130706|dwES	chr20	62306259	62306321	SND1|HepG2	62
chr20	62305696	62306696	+	MIR142|k562|ENSG00000130706|dwES	chr20	62306269	62306311	RPS3|HepG2	42
chr20	62305696	62306696	+	MIR142|k562|ENSG00000130706|dwES	chr20	62306141	62306177	IGF2BP3|HepG2	36
chr20	62305696	62306696	+	MIR142|k562|ENSG00000130706|dwES	chr20	62306059	62306094	FASTKD2|K562	35
chr20	62305696	62306696	+	MIR142|k562|ENSG00000130706|dwES	chr20	62306122	62306187	SF3B4|HepG2	65
chr20	62305696	62306696	+	MIR142|k562|ENSG00000130706|dwES	chr20	62306268	62306317	AARS|K562	49
chr20	62305696	62306696	+	MIR142|k562|ENSG00000130706|dwES	chr20	62306264	62306288	DDX6|K562	24
chr20	62305696	62306696	+	MIR142|k562|ENSG00000130706|dwES	chr20	62305885	62306013	EWSR1|K562	128
chr20	62305696	62306696	+	MIR142|k562|ENSG00000130706|dwES	chr20	62306199	62306227	BUD13|HepG2	28
chr20	62305696	62306696	+	MIR142|k562|ENSG00000130706|dwES	chr20	62305670	62305731	GRWD1|HepG2	35
chr20	62305696	62306696	+	MIR142|k562|ENSG00000130706|dwES	chr20	62306222	62306292	SRSF7|K562	70
chr20	62305696	62306696	+	MIR142|k562|ENSG00000130706|dwES	chr20	62306283	62306299	ZRANB2|K562	16
chr20	62305696	62306696	+	MIR142|k562|ENSG00000130706|dwES	chr20	62306244	62306294	BUD13|K562	50
chr20	62305696	62306696	+	MIR142|k562|ENSG00000130706|dwES	chr20	62305898	62305920	NONO|K562	22
chr20	62305696	62306696	+	MIR142|k562|ENSG00000130706|dwES	chr20	62305945	62306014	SF3A3|HepG2	69
chr20	62305696	62306696	+	MIR142|k562|ENSG00000130706|dwES	chr20	62306196	62306241	TRA2A|HepG2	45
chr20	62305696	62306696	+	MIR142|k562|ENSG00000130706|dwES	chr20	62306284	62306310	XRCC6|K562	26
chr20	62305696	62306696	+	MIR142|k562|ENSG00000130706|dwES	chr20	62305881	62305923	SRSF1|K562	42
chr20	62305696	62306696	+	MIR142|k562|ENSG00000130706|dwES	chr20	62306209	62306243	FTO|K562	34
chr20	62305696	62306696	+	MIR142|k562|ENSG00000130706|dwES	chr20	62305951	62305988	LARP4|HepG2	37
chr20	62305696	62306696	+	MIR142|k562|ENSG00000130706|dwES	chr20	62306261	62306293	DHX30|HepG2	32
chr20	62305696	62306696	+	MIR142|k562|ENSG00000130706|dwES	chr20	62305887	62305914	FAM120A|HepG2	27
chr20	62305696	62306696	+	MIR142|k562|ENSG00000130706|dwES	chr20	62305831	62305876	AGGF1|HepG2	45
chr20	62305696	62306696	+	MIR142|k562|ENSG00000130706|dwES	chr20	62305981	62306003	HNRNPM|K562	22
chr20	62305696	62306696	+	MIR142|k562|ENSG00000130706|dwES	chr20	62305942	62306002	HNRNPK|HepG2	60
chr20	62305696	62306696	+	MIR142|k562|ENSG00000130706|dwES	chr20	62306198	62306206	FTO|K562	8
chr20	62305696	62306696	+	MIR142|k562|ENSG00000130706|dwES	chr20	62306230	62306321	FXR1|K562	91
chr20	62305696	62306696	+	MIR142|k562|ENSG00000130706|dwES	chr20	62305682	62305708	PRPF8|K562	12
chr20	62305696	62306696	+	MIR142|k562|ENSG00000130706|dwES	chr20	62305759	62305823	HNRNPM|HepG2	64
chr20	62305696	62306696	+	MIR142|k562|ENSG00000130706|dwES	chr20	62306267	62306273	SRSF1|K562	6
chr20	62305696	62306696	+	MIR142|k562|ENSG00000130706|dwES	chr20	62306095	62306113	FAM120A|HepG2	18
chr20	62305696	62306696	+	MIR142|k562|ENSG00000130706|dwES	chr20	62306204	62306227	BUD13|HepG2	23
chr20	62305696	62306696	+	MIR142|k562|ENSG00000130706|dwES	chr20	62306128	62306204	CSTF2|HepG2	76
chr20	62305696	62306696	+	MIR142|k562|ENSG00000130706|dwES	chr20	62306006	62306033	SMNDC1|K562	27
chr20	62305696	62306696	+	MIR142|k562|ENSG00000130706|dwES	chr20	62306092	62306130	DDX59|HepG2	38
chr20	62305696	62306696	+	MIR142|k562|ENSG00000130706|dwES	chr20	62306244	62306284	BUD13|HepG2	40
chr20	62305696	62306696	+	MIR142|k562|ENSG00000130706|dwES	chr20	62305811	62305831	GRWD1|HepG2	20
chr20	62305696	62306696	+	MIR142|k562|ENSG00000130706|dwES	chr20	62306245	62306296	RBM15|HepG2	51
chr20	62305696	62306696	+	MIR142|k562|ENSG00000130706|dwES	chr20	62306240	62306283	EIF3D|HepG2	43
chr20	62305696	62306696	+	MIR142|k562|ENSG00000130706|dwES	chr20	62306319	62306322	NOL12|HepG2	3
chr20	62305696	62306696	+	MIR142|k562|ENSG00000130706|dwES	chr20	62306194	62306306	HLTF|K562	112
chr20	62305696	62306696	+	MIR142|k562|ENSG00000130706|dwES	chr20	62306196	62306290	HLTF|K562	94
chr20	62305696	62306696	+	MIR142|k562|ENSG00000130706|dwES	chr20	62305957	62306000	SLTM|HepG2	43
chr20	62305696	62306696	+	MIR142|k562|ENSG00000130706|dwES	chr20	62306257	62306302	RPS5|HepG2	45
chr20	62305696	62306696	+	MIR142|k562|ENSG00000130706|dwES	chr20	62306268	62306289	AGGF1|HepG2	21
chr20	62305696	62306696	+	MIR142|k562|ENSG00000130706|dwES	chr20	62306043	62306078	SRSF1|HepG2	35
chr20	62305696	62306696	+	MIR142|k562|ENSG00000130706|dwES	chr20	62305845	62305902	CSTF2T|HepG2	57
chr20	62305696	62306696	+	MIR142|k562|ENSG00000130706|dwES	chr20	62306240	62306287	YBX3|K562	47
chr20	62305696	62306696	+	MIR142|k562|ENSG00000130706|dwES	chr20	62305954	62306001	CSTF2T|HepG2	47
chr20	62305696	62306696	+	MIR142|k562|ENSG00000130706|dwES	chr20	62305860	62305910	HNRNPM|HepG2	50
chr20	62305696	62306696	+	MIR142|k562|ENSG00000130706|dwES	chr20	62306232	62306294	SND1|HepG2	62
chr20	62305696	62306696	+	MIR142|k562|ENSG00000130706|dwES	chr20	62305683	62305726	BUD13|HepG2	30
chr20	62305696	62306696	+	MIR142|k562|ENSG00000130706|dwES	chr20	62306246	62306299	ILF3|K562	53
chr20	62305696	62306696	+	MIR142|k562|ENSG00000130706|dwES	chr20	62306153	62306173	CSTF2T|HepG2	20
chr20	62305696	62306696	+	MIR142|k562|ENSG00000130706|dwES	chr20	62306285	62306308	RPS3|HepG2	23
chr20	62305696	62306696	+	MIR142|k562|ENSG00000130706|dwES	chr20	62306194	62306225	SRSF7|K562	31
chr20	62305696	62306696	+	MIR142|k562|ENSG00000130706|dwES	chr20	62306315	62306318	YWHAG|K562	3
chr20	62305696	62306696	+	MIR142|k562|ENSG00000130706|dwES	chr20	62305938	62305971	HNRNPK|HepG2	33
chr20	62305696	62306696	+	MIR142|k562|ENSG00000130706|dwES	chr20	62306254	62306300	UCHL5|K562	46
chr20	62305696	62306696	+	MIR142|k562|ENSG00000130706|dwES	chr20	62306196	62306224	RBM27|K562	28
chr20	62305696	62306696	+	MIR142|k562|ENSG00000130706|dwES	chr20	62305691	62305703	TIA1|K562	7
chr20	62305696	62306696	+	MIR142|k562|ENSG00000130706|dwES	chr20	62306197	62306240	AGGF1|HepG2	43
chr20	62305696	62306696	+	MIR142|k562|ENSG00000130706|dwES	chr20	62306195	62306226	PPIG|HepG2	31
chr20	62305696	62306696	+	MIR142|k562|ENSG00000130706|dwES	chr20	62306197	62306253	IGF2BP1|K562	56
chr20	62305696	62306696	+	MIR142|k562|ENSG00000130706|dwES	chr20	62305676	62305701	NONO|K562	5
chr20	62305696	62306696	+	MIR142|k562|ENSG00000130706|dwES	chr20	62305990	62306046	SF3B4|K562	56
chr20	62305696	62306696	+	MIR142|k562|ENSG00000130706|dwES	chr20	62305851	62305859	XRN2|K562	8
chr20	62305696	62306696	+	MIR142|k562|ENSG00000130706|dwES	chr20	62306256	62306270	SRSF7|K562	14
chr20	62305696	62306696	+	MIR142|k562|ENSG00000130706|dwES	chr20	62306244	62306284	EIF3H|HepG2	40
chr20	62305696	62306696	+	MIR142|k562|ENSG00000130706|dwES	chr20	62306213	62306247	XRCC6|K562	34
chr20	62305696	62306696	+	MIR142|k562|ENSG00000130706|dwES	chr20	62305813	62305814	SRSF1|HepG2	1
chr20	62305696	62306696	+	MIR142|k562|ENSG00000130706|dwES	chr20	62306203	62306226	PUS1|K562	23
chr20	62305696	62306696	+	MIR142|k562|ENSG00000130706|dwES	chr20	62305779	62305828	CSTF2T|HepG2	49
chr20	62305696	62306696	+	MIR142|k562|ENSG00000130706|dwES	chr20	62305989	62306022	PTBP1|HepG2	33
chr20	62305696	62306696	+	MIR142|k562|ENSG00000130706|dwES	chr20	62306275	62306309	BUD13|HepG2	34
chr20	62305696	62306696	+	MIR142|k562|ENSG00000130706|dwES	chr20	62306252	62306293	PPIG|HepG2	41
chr20	62305696	62306696	+	MIR142|k562|ENSG00000130706|dwES	chr20	62305962	62306010	SMNDC1|K562	48
chr20	62305696	62306696	+	MIR142|k562|ENSG00000130706|dwES	chr20	62306098	62306107	TIA1|K562	9
chr20	62305696	62306696	+	MIR142|k562|ENSG00000130706|dwES	chr20	62306072	62306108	BUD13|HepG2	36
chr20	62305696	62306696	+	MIR142|k562|ENSG00000130706|dwES	chr20	62306213	62306250	RBM15|HepG2	37
chr20	62305696	62306696	+	MIR142|k562|ENSG00000130706|dwES	chr20	62306206	62306219	CSTF2|HepG2	13
chr20	62305696	62306696	+	MIR142|k562|ENSG00000130706|dwES	chr20	62306196	62306244	TARDBP|K562	48
chr20	62305696	62306696	+	MIR142|k562|ENSG00000130706|dwES	chr20	62306149	62306201	SF3B4|K562	52
chr20	62305696	62306696	+	MIR142|k562|ENSG00000130706|dwES	chr20	62306007	62306032	BUD13|HepG2	25
chr20	62305696	62306696	+	MIR142|k562|ENSG00000130706|dwES	chr20	62305953	62306003	CSTF2T|K562	50
chr20	62305696	62306696	+	MIR142|k562|ENSG00000130706|dwES	chr20	62306243	62306279	DHX30|HepG2	36
chr20	62305696	62306696	+	MIR142|k562|ENSG00000130706|dwES	chr20	62306271	62306300	XRCC6|HepG2	29
chr20	62305696	62306696	+	MIR142|k562|ENSG00000130706|dwES	chr20	62305678	62305717	HNRNPM|K562	21
chr20	62305696	62306696	+	MIR142|k562|ENSG00000130706|dwES	chr20	62306153	62306184	HNRNPA1|HepG2	31
chr20	62305696	62306696	+	MIR142|k562|ENSG00000130706|dwES	chr20	62306077	62306117	PPIG|HepG2	40
chr20	62305696	62306696	+	MIR142|k562|ENSG00000130706|dwES	chr20	62306077	62306101	RBFOX2|HepG2	24
chr20	62305696	62306696	+	MIR142|k562|ENSG00000130706|dwES	chr20	62306237	62306287	NOLC1|HepG2	50
chr20	62305696	62306696	+	MIR142|k562|ENSG00000130706|dwES	chr20	62306204	62306219	RBM15|K562	15
chr20	62305696	62306696	+	MIR142|k562|ENSG00000130706|dwES	chr20	62305879	62305901	AGGF1|K562	22
chr20	62305696	62306696	+	MIR142|k562|ENSG00000130706|dwES	chr20	62306287	62306307	FASTKD2|HepG2	20
chr20	62305696	62306696	+	MIR142|k562|ENSG00000130706|dwES	chr20	62306208	62306236	UPF1|K562	28
chr20	62305696	62306696	+	MIR142|k562|ENSG00000130706|dwES	chr20	62306161	62306202	SF3B1|K562	41
chr20	62305696	62306696	+	MIR142|k562|ENSG00000130706|dwES	chr20	62306310	62306321	TBRG4|K562	11
chr20	62305696	62306696	+	MIR142|k562|ENSG00000130706|dwES	chr20	62306253	62306292	AKAP8L|K562	39
chr20	62305696	62306696	+	MIR142|k562|ENSG00000130706|dwES	chr20	62305865	62305899	CSTF2T|K562	34
chr20	62305696	62306696	+	MIR142|k562|ENSG00000130706|dwES	chr20	62305958	62305984	U2AF1|HepG2	26
chr20	62305696	62306696	+	MIR142|k562|ENSG00000130706|dwES	chr20	62305847	62305880	HNRNPA1|HepG2	33
chr20	62305696	62306696	+	MIR142|k562|ENSG00000130706|dwES	chr20	62305798	62305832	PCBP2|HepG2	34
chr20	62305696	62306696	+	MIR142|k562|ENSG00000130706|dwES	chr20	62306196	62306222	LIN28B|K562	26
chr20	62305696	62306696	+	MIR142|k562|ENSG00000130706|dwES	chr20	62305877	62305914	CSTF2T|K562	37
chr20	62305696	62306696	+	MIR142|k562|ENSG00000130706|dwES	chr20	62305969	62305976	LARP4|HepG2	7
chr20	62305696	62306696	+	MIR142|k562|ENSG00000130706|dwES	chr20	62306196	62306243	MTPAP|K562	47
chr20	62305696	62306696	+	MIR142|k562|ENSG00000130706|dwES	chr20	62305975	62306004	FXR1|K562	29
chr20	62305696	62306696	+	MIR142|k562|ENSG00000130706|dwES	chr20	62306205	62306247	TBRG4|K562	42
chr20	62305696	62306696	+	MIR142|k562|ENSG00000130706|dwES	chr20	62306124	62306149	SFPQ|HepG2	25
chr20	62305696	62306696	+	MIR142|k562|ENSG00000130706|dwES	chr20	62305938	62305949	EFTUD2|HepG2	11
chr20	62305696	62306696	+	MIR142|k562|ENSG00000130706|dwES	chr20	62306073	62306113	FAM120A|HepG2	40
chr20	62305696	62306696	+	MIR142|k562|ENSG00000130706|dwES	chr20	62306280	62306297	PRPF8|HepG2	17
chr20	62305696	62306696	+	MIR142|k562|ENSG00000130706|dwES	chr20	62305759	62305815	HNRNPM|K562	56
chr20	62305696	62306696	+	MIR142|k562|ENSG00000130706|dwES	chr20	62305786	62305831	U2AF1|HepG2	45
chr20	62305696	62306696	+	MIR142|k562|ENSG00000130706|dwES	chr20	62306271	62306313	FXR2|K562	42
chr20	62305696	62306696	+	MIR142|k562|ENSG00000130706|dwES	chr20	62306163	62306221	SF3A3|HepG2	58
chr20	62305696	62306696	+	MIR142|k562|ENSG00000130706|dwES	chr20	62306212	62306257	HNRNPA1|K562	45
chr20	62305696	62306696	+	MIR142|k562|ENSG00000130706|dwES	chr20	62306260	62306304	RBFOX2|K562	44
chr20	62305696	62306696	+	MIR142|k562|ENSG00000130706|dwES	chr20	62306189	62306234	U2AF2|K562	45
chr20	62305696	62306696	+	MIR142|k562|ENSG00000130706|dwES	chr20	62305794	62305820	PRPF8|HepG2	26
chr20	62305696	62306696	+	MIR142|k562|ENSG00000130706|dwES	chr20	62306241	62306284	YBX3|K562	43
chr20	62305696	62306696	+	MIR142|k562|ENSG00000130706|dwES	chr20	62306164	62306228	SMNDC1|K562	64
chr20	62305696	62306696	+	MIR142|k562|ENSG00000130706|dwES	chr20	62306264	62306285	FMR1|K562	21
chr20	62305696	62306696	+	MIR142|k562|ENSG00000130706|dwES	chr20	62306159	62306182	XRN2|HepG2	23
chr20	62305696	62306696	+	MIR142|k562|ENSG00000130706|dwES	chr20	62305952	62305965	LSM11|HepG2	13
chr20	62305696	62306696	+	MIR142|k562|ENSG00000130706|dwES	chr20	62305900	62305922	TIA1|K562	22
chr20	62305696	62306696	+	MIR142|k562|ENSG00000130706|dwES	chr20	62305951	62306016	TIA1|HepG2	65
chr20	62305696	62306696	+	MIR142|k562|ENSG00000130706|dwES	chr20	62306271	62306284	CSTF2T|HepG2	13
chr20	62305696	62306696	+	MIR142|k562|ENSG00000130706|dwES	chr20	62306205	62306214	LARP4|HepG2	9
chr5	44808141	44809141	+	MIR142|k562|ENSG00000251141|dwES	chr5	44808680	44808711	NCBP2|HepG2	31
chr5	44808141	44809141	+	MIR142|k562|ENSG00000251141|dwES	chr5	44808666	44808700	GRWD1|HepG2	34
chr5	44808141	44809141	+	MIR142|k562|ENSG00000251141|dwES	chr5	44808355	44808381	KHDRBS1|K562	26
chr5	44808141	44809141	+	MIR142|k562|ENSG00000251141|dwES	chr5	44808543	44808587	KHSRP|K562	44
chr5	44808141	44809141	+	MIR142|k562|ENSG00000251141|dwES	chr5	44808240	44808261	CSTF2|HepG2	21
chr5	44808141	44809141	+	MIR142|k562|ENSG00000251141|dwES	chr5	44808728	44808743	RBM15|K562	15
chr5	44808141	44809141	+	MIR142|k562|ENSG00000251141|dwES	chr5	44808327	44808374	HNRNPU|K562	47
chr5	44808141	44809141	+	MIR142|k562|ENSG00000251141|dwES	chr5	44808527	44808616	KHSRP|K562	89
chr5	44808141	44809141	+	MIR142|k562|ENSG00000251141|dwES	chr5	44808676	44808705	SRSF1|K562	29
chr5	44808141	44809141	+	MIR142|k562|ENSG00000251141|dwES	chr5	44808691	44808722	ZNF622|K562	31
chr5	44808141	44809141	+	MIR142|k562|ENSG00000251141|dwES	chr5	44808560	44808600	TIA1|K562	40
chr5	44808141	44809141	+	MIR142|k562|ENSG00000251141|dwES	chr5	44808229	44808275	KHDRBS1|K562	46
chr5	44808141	44809141	+	MIR142|k562|ENSG00000251141|dwES	chr5	44808603	44808641	PRPF8|HepG2	38
chr5	44808141	44809141	+	MIR142|k562|ENSG00000251141|dwES	chr5	44808374	44808391	TIA1|K562	17
chr5	44808141	44809141	+	MIR142|k562|ENSG00000251141|dwES	chr5	44808352	44808379	TAF15|HepG2	27
chr1	15733296	15734296	+	MIR142|k562|ENSG00000116786|dwES	chr1	15733602	15733662	HNRNPU|K562	60
chr1	15733296	15734296	+	MIR142|k562|ENSG00000116786|dwES	chr1	15733581	15733628	EFTUD2|K562	47
chr1	15733296	15734296	+	MIR142|k562|ENSG00000116786|dwES	chr1	15733957	15734002	CSTF2T|HepG2	45
chr1	15733296	15734296	+	MIR142|k562|ENSG00000116786|dwES	chr1	15733958	15733988	CSTF2|HepG2	30
chr1	15733296	15734296	+	MIR142|k562|ENSG00000116786|dwES	chr1	15733390	15733414	SMNDC1|K562	24
chr1	15733296	15734296	+	MIR142|k562|ENSG00000116786|dwES	chr1	15733675	15733714	XRN2|HepG2	39
chr1	15733296	15734296	+	MIR142|k562|ENSG00000116786|dwES	chr1	15734033	15734057	FASTKD2|HepG2	24
chr1	15733296	15734296	+	MIR142|k562|ENSG00000116786|dwES	chr1	15733965	15733981	FTO|K562	16
chr1	15733296	15734296	+	MIR142|k562|ENSG00000116786|dwES	chr1	15733866	15733906	SRSF7|HepG2	40
chr1	15733296	15734296	+	MIR142|k562|ENSG00000116786|dwES	chr1	15733670	15733709	LSM11|HepG2	39
chr1	15733296	15734296	+	MIR142|k562|ENSG00000116786|dwES	chr1	15733593	15733627	SRSF9|HepG2	34
chr1	15733296	15734296	+	MIR142|k562|ENSG00000116786|dwES	chr1	15734045	15734076	XPO5|HepG2	31
chr1	15733296	15734296	+	MIR142|k562|ENSG00000116786|dwES	chr1	15733796	15733812	FASTKD2|HepG2	16
chr1	15733296	15734296	+	MIR142|k562|ENSG00000116786|dwES	chr1	15733678	15733722	XRN2|K562	44
chr1	15733296	15734296	+	MIR142|k562|ENSG00000116786|dwES	chr1	15733795	15733813	TARDBP|K562	18
chr1	15733296	15734296	+	MIR142|k562|ENSG00000116786|dwES	chr1	15734286	15734336	KHDRBS1|K562	10
chr1	15733296	15734296	+	MIR142|k562|ENSG00000116786|dwES	chr1	15734026	15734048	YBX3|K562	22
chr1	15733296	15734296	+	MIR142|k562|ENSG00000116786|dwES	chr1	15733778	15733816	PRPF8|K562	38
chr1	15733296	15734296	+	MIR142|k562|ENSG00000116786|dwES	chr1	15733867	15733896	EXOSC5|K562	29
chr1	15733296	15734296	+	MIR142|k562|ENSG00000116786|dwES	chr1	15733797	15733807	YBX3|K562	10
chr1	15733296	15734296	+	MIR142|k562|ENSG00000116786|dwES	chr1	15733377	15733412	SAFB2|K562	35
chr1	15733296	15734296	+	MIR142|k562|ENSG00000116786|dwES	chr1	15733676	15733693	GRWD1|HepG2	17
chr1	15733296	15734296	+	MIR142|k562|ENSG00000116786|dwES	chr1	15733669	15733709	RBM15|K562	40
chr1	15733296	15734296	+	MIR142|k562|ENSG00000116786|dwES	chr1	15733958	15733996	AUH|K562	38
chr1	15733296	15734296	+	MIR142|k562|ENSG00000116786|dwES	chr1	15733864	15733890	METAP2|K562	26
chr1	15733296	15734296	+	MIR142|k562|ENSG00000116786|dwES	chr1	15733857	15733899	SF3B1|K562	42
chr1	15733296	15734296	+	MIR142|k562|ENSG00000116786|dwES	chr1	15734189	15734220	RBM27|K562	31
chr1	15733296	15734296	+	MIR142|k562|ENSG00000116786|dwES	chr1	15733952	15733985	U2AF2|HepG2	33
chr1	15733296	15734296	+	MIR142|k562|ENSG00000116786|dwES	chr1	15733663	15733706	HNRNPUL1|K562	43
chr1	15733296	15734296	+	MIR142|k562|ENSG00000116786|dwES	chr1	15733689	15733728	XRN2|HepG2	39
chr1	15733296	15734296	+	MIR142|k562|ENSG00000116786|dwES	chr1	15734192	15734209	LARP4|HepG2	17
chr1	15733296	15734296	+	MIR142|k562|ENSG00000116786|dwES	chr1	15734251	15734266	YWHAG|K562	15
chr1	15733296	15734296	+	MIR142|k562|ENSG00000116786|dwES	chr1	15734273	15734318	LARP4|HepG2	23
chr1	15733296	15734296	+	MIR142|k562|ENSG00000116786|dwES	chr1	15733974	15733986	DDX59|HepG2	12
chr1	15733296	15734296	+	MIR142|k562|ENSG00000116786|dwES	chr1	15733888	15733902	FAM120A|HepG2	14
chr1	15733296	15734296	+	MIR142|k562|ENSG00000116786|dwES	chr1	15733673	15733718	FASTKD2|HepG2	45
chr1	15733296	15734296	+	MIR142|k562|ENSG00000116786|dwES	chr1	15733875	15733906	FXR2|K562	31
chr1	15733296	15734296	+	MIR142|k562|ENSG00000116786|dwES	chr1	15733859	15733871	YBX3|K562	12
chr1	15733296	15734296	+	MIR142|k562|ENSG00000116786|dwES	chr1	15733268	15733300	SLTM|HepG2	4
chr1	15733296	15734296	+	MIR142|k562|ENSG00000116786|dwES	chr1	15733801	15733817	DDX24|K562	16
chr1	15733296	15734296	+	MIR142|k562|ENSG00000116786|dwES	chr1	15733558	15733594	HNRNPA1|HepG2	36
chr1	15733296	15734296	+	MIR142|k562|ENSG00000116786|dwES	chr1	15734108	15734147	GTF2F1|K562	39
chr1	15733296	15734296	+	MIR142|k562|ENSG00000116786|dwES	chr1	15733798	15733805	YBX3|K562	7
chr1	15733296	15734296	+	MIR142|k562|ENSG00000116786|dwES	chr1	15734182	15734197	SAFB2|K562	15
chr1	15733296	15734296	+	MIR142|k562|ENSG00000116786|dwES	chr1	15733496	15733521	UCHL5|K562	25
chr1	15733296	15734296	+	MIR142|k562|ENSG00000116786|dwES	chr1	15733930	15733964	SUGP2|HepG2	34
chr1	15733296	15734296	+	MIR142|k562|ENSG00000116786|dwES	chr1	15733916	15733953	SRSF9|HepG2	37
chr1	15733296	15734296	+	MIR142|k562|ENSG00000116786|dwES	chr1	15733680	15733730	CSTF2T|HepG2	50
chr1	15733296	15734296	+	MIR142|k562|ENSG00000116786|dwES	chr1	15733689	15733697	LSM11|HepG2	8
chr1	15733296	15734296	+	MIR142|k562|ENSG00000116786|dwES	chr1	15733601	15733630	TROVE2|K562	29
chr1	15733296	15734296	+	MIR142|k562|ENSG00000116786|dwES	chr1	15734013	15734064	LSM11|HepG2	51
chr1	15733296	15734296	+	MIR142|k562|ENSG00000116786|dwES	chr1	15734157	15734161	TNRC6A|K562	4
chr1	15733296	15734296	+	MIR142|k562|ENSG00000116786|dwES	chr1	15733914	15733966	ILF3|HepG2	52
chr1	15733296	15734296	+	MIR142|k562|ENSG00000116786|dwES	chr1	15734193	15734201	DDX55|K562	8
chr1	15733296	15734296	+	MIR142|k562|ENSG00000116786|dwES	chr1	15733663	15733714	PPIL4|K562	51
chr1	15733296	15734296	+	MIR142|k562|ENSG00000116786|dwES	chr1	15733738	15733763	TROVE2|K562	25
chr1	15733296	15734296	+	MIR142|k562|ENSG00000116786|dwES	chr1	15734105	15734146	AKAP8L|K562	41
chr1	15733296	15734296	+	MIR142|k562|ENSG00000116786|dwES	chr1	15733387	15733410	TIA1|K562	23
chr1	15733296	15734296	+	MIR142|k562|ENSG00000116786|dwES	chr1	15734268	15734346	UPF1|K562	28
chr1	15733296	15734296	+	MIR142|k562|ENSG00000116786|dwES	chr1	15734104	15734211	HNRNPK|HepG2	107
chr1	15733296	15734296	+	MIR142|k562|ENSG00000116786|dwES	chr1	15733864	15733898	TIA1|K562	34
chr1	15733296	15734296	+	MIR142|k562|ENSG00000116786|dwES	chr1	15733792	15733819	U2AF1|K562	27
chr1	15733296	15734296	+	MIR142|k562|ENSG00000116786|dwES	chr1	15733810	15733830	EXOSC5|K562	20
chr1	15733296	15734296	+	MIR142|k562|ENSG00000116786|dwES	chr1	15733479	15733536	LARP4|K562	57
chr1	15733296	15734296	+	MIR142|k562|ENSG00000116786|dwES	chr1	15733676	15733713	RPS11|K562	37
chr1	15733296	15734296	+	MIR142|k562|ENSG00000116786|dwES	chr1	15733963	15733992	CDC40|HepG2	29
chr1	15733296	15734296	+	MIR142|k562|ENSG00000116786|dwES	chr1	15734210	15734237	CDC40|HepG2	27
chr1	15733296	15734296	+	MIR142|k562|ENSG00000116786|dwES	chr1	15733576	15733614	UCHL5|HepG2	38
chr1	15733296	15734296	+	MIR142|k562|ENSG00000116786|dwES	chr1	15733869	15733905	SRSF1|K562	36
chr1	15733296	15734296	+	MIR142|k562|ENSG00000116786|dwES	chr1	15734264	15734304	YBX3|K562	32
chr1	15733296	15734296	+	MIR142|k562|ENSG00000116786|dwES	chr1	15734231	15734264	HNRNPUL1|K562	33
chr1	15733296	15734296	+	MIR142|k562|ENSG00000116786|dwES	chr1	15733676	15733735	ZRANB2|K562	59
chr1	15733296	15734296	+	MIR142|k562|ENSG00000116786|dwES	chr1	15733928	15733958	NSUN2|K562	30
chr1	15733296	15734296	+	MIR142|k562|ENSG00000116786|dwES	chr1	15733925	15733931	LSM11|K562	6
chr1	15733296	15734296	+	MIR142|k562|ENSG00000116786|dwES	chr1	15733679	15733725	AKAP8L|K562	46
chr1	15733296	15734296	+	MIR142|k562|ENSG00000116786|dwES	chr1	15733661	15733704	HLTF|K562	43
chr1	15733296	15734296	+	MIR142|k562|ENSG00000116786|dwES	chr1	15734036	15734055	RBM15|K562	19
chr1	15733296	15734296	+	MIR142|k562|ENSG00000116786|dwES	chr1	15733963	15733997	GEMIN5|K562	34
chr1	15733296	15734296	+	MIR142|k562|ENSG00000116786|dwES	chr1	15733502	15733529	SUB1|HepG2	27
chr1	15733296	15734296	+	MIR142|k562|ENSG00000116786|dwES	chr1	15733919	15733968	FASTKD2|K562	49
chr1	15733296	15734296	+	MIR142|k562|ENSG00000116786|dwES	chr1	15734034	15734050	DDX55|K562	16
chr1	15733296	15734296	+	MIR142|k562|ENSG00000116786|dwES	chr1	15734182	15734268	UPF1|K562	86
chr1	15733296	15734296	+	MIR142|k562|ENSG00000116786|dwES	chr1	15733995	15734034	DDX6|K562	39
chr1	15733296	15734296	+	MIR142|k562|ENSG00000116786|dwES	chr1	15733521	15733551	HNRNPA1|K562	30
chr1	15733296	15734296	+	MIR142|k562|ENSG00000116786|dwES	chr1	15733697	15733717	SF3B4|K562	20
chr1	15733296	15734296	+	MIR142|k562|ENSG00000116786|dwES	chr1	15733625	15733657	HNRNPA1|K562	32
chr1	15733296	15734296	+	MIR142|k562|ENSG00000116786|dwES	chr1	15733938	15733950	AGGF1|HepG2	12
chr1	15733296	15734296	+	MIR142|k562|ENSG00000116786|dwES	chr1	15733544	15733575	DDX6|HepG2	31
chr1	15733296	15734296	+	MIR142|k562|ENSG00000116786|dwES	chr1	15734196	15734243	EXOSC5|K562	47
chr1	15733296	15734296	+	MIR142|k562|ENSG00000116786|dwES	chr1	15733781	15733814	U2AF2|K562	33
chr1	15733296	15734296	+	MIR142|k562|ENSG00000116786|dwES	chr1	15734020	15734042	SLTM|K562	22
chr1	15733296	15734296	+	MIR142|k562|ENSG00000116786|dwES	chr1	15734138	15734191	PUS1|K562	53
chr1	15733296	15734296	+	MIR142|k562|ENSG00000116786|dwES	chr1	15734019	15734059	DDX55|K562	40
chr1	15733296	15734296	+	MIR142|k562|ENSG00000116786|dwES	chr1	15733589	15733620	XRCC6|K562	31
chr1	15733296	15734296	+	MIR142|k562|ENSG00000116786|dwES	chr1	15733860	15733884	RBFOX2|K562	24
chr1	15733296	15734296	+	MIR142|k562|ENSG00000116786|dwES	chr1	15733867	15733911	LARP4|K562	44
chr1	15733296	15734296	+	MIR142|k562|ENSG00000116786|dwES	chr1	15734149	15734177	RBM22|HepG2	28
chr1	15733296	15734296	+	MIR142|k562|ENSG00000116786|dwES	chr1	15734150	15734190	TBRG4|HepG2	40
chr1	15733296	15734296	+	MIR142|k562|ENSG00000116786|dwES	chr1	15734271	15734308	YBX3|K562	25
chr1	15733296	15734296	+	MIR142|k562|ENSG00000116786|dwES	chr1	15733376	15733405	YWHAG|K562	29
chr1	15733296	15734296	+	MIR142|k562|ENSG00000116786|dwES	chr1	15733675	15733710	EFTUD2|HepG2	35
chr1	15733296	15734296	+	MIR142|k562|ENSG00000116786|dwES	chr1	15733534	15733544	DDX6|HepG2	10
chr1	15733296	15734296	+	MIR142|k562|ENSG00000116786|dwES	chr1	15733666	15733719	RBFOX2|HepG2	53
chr1	15733296	15734296	+	MIR142|k562|ENSG00000116786|dwES	chr1	15733762	15733815	PRPF8|K562	53
chr1	15733296	15734296	+	MIR142|k562|ENSG00000116786|dwES	chr1	15733781	15733816	U2AF2|K562	35
chr1	15733296	15734296	+	MIR142|k562|ENSG00000116786|dwES	chr1	15733882	15733913	SRSF7|HepG2	31
chr1	15733296	15734296	+	MIR142|k562|ENSG00000116786|dwES	chr1	15733397	15733416	LSM11|K562	19
chr1	15733296	15734296	+	MIR142|k562|ENSG00000116786|dwES	chr1	15733669	15733707	CSTF2T|K562	38
chr1	15733296	15734296	+	MIR142|k562|ENSG00000116786|dwES	chr1	15733964	15733994	PTBP1|HepG2	30
chr1	15733296	15734296	+	MIR142|k562|ENSG00000116786|dwES	chr1	15733687	15733705	PRPF8|HepG2	18
chr1	15733296	15734296	+	MIR142|k562|ENSG00000116786|dwES	chr1	15733482	15733512	FASTKD2|K562	30
chr1	15733296	15734296	+	MIR142|k562|ENSG00000116786|dwES	chr1	15734252	15734269	DROSHA|K562	17
chr1	15733296	15734296	+	MIR142|k562|ENSG00000116786|dwES	chr1	15733967	15734000	RBFOX2|HepG2	33
chr1	15733296	15734296	+	MIR142|k562|ENSG00000116786|dwES	chr1	15733581	15733616	CSTF2T|HepG2	35
chr1	15733296	15734296	+	MIR142|k562|ENSG00000116786|dwES	chr1	15733651	15733690	CPSF6|K562	39
chr1	15733296	15734296	+	MIR142|k562|ENSG00000116786|dwES	chr1	15733678	15733707	DHX30|K562	29
chr1	15733296	15734296	+	MIR142|k562|ENSG00000116786|dwES	chr1	15733849	15733888	NCBP2|HepG2	39
chr1	15733296	15734296	+	MIR142|k562|ENSG00000116786|dwES	chr1	15734082	15734109	TBRG4|K562	27
chr1	15733296	15734296	+	MIR142|k562|ENSG00000116786|dwES	chr1	15733661	15733699	SLTM|HepG2	38
chr1	15733296	15734296	+	MIR142|k562|ENSG00000116786|dwES	chr1	15733693	15733698	XRCC6|K562	5
chr1	15733296	15734296	+	MIR142|k562|ENSG00000116786|dwES	chr1	15734074	15734115	LARP4|K562	41
chr1	15733296	15734296	+	MIR142|k562|ENSG00000116786|dwES	chr1	15733674	15733697	HNRNPA1|HepG2	23
chr1	15733296	15734296	+	MIR142|k562|ENSG00000116786|dwES	chr1	15733569	15733584	RBFOX2|K562	15
chr1	15733296	15734296	+	MIR142|k562|ENSG00000116786|dwES	chr1	15734220	15734265	YTHDF2|HeLa	45
chr1	15733296	15734296	+	MIR142|k562|ENSG00000116786|dwES	chr1	15734050	15734054	FMR1|K562	4
chr1	15733296	15734296	+	MIR142|k562|ENSG00000116786|dwES	chr1	15734022	15734058	HNRNPK|K562	36
chr1	15733296	15734296	+	MIR142|k562|ENSG00000116786|dwES	chr1	15733867	15733889	SRSF7|K562	22
chr1	15733296	15734296	+	MIR142|k562|ENSG00000116786|dwES	chr1	15733678	15733695	NOLC1|K562	17
chr1	15733296	15734296	+	MIR142|k562|ENSG00000116786|dwES	chr1	15734180	15734221	UPF1|K562	41
chr1	15733296	15734296	+	MIR142|k562|ENSG00000116786|dwES	chr1	15734150	15734174	AGGF1|HepG2	24
chr1	15733296	15734296	+	MIR142|k562|ENSG00000116786|dwES	chr1	15734149	15734195	XRN2|HepG2	46
chr1	15733296	15734296	+	MIR142|k562|ENSG00000116786|dwES	chr1	15733785	15733803	XRN2|HepG2	18
chr1	15733296	15734296	+	MIR142|k562|ENSG00000116786|dwES	chr1	15733863	15733889	RBM15|K562	26
chr1	15733296	15734296	+	MIR142|k562|ENSG00000116786|dwES	chr1	15733680	15733724	AGGF1|K562	44
chr1	15733296	15734296	+	MIR142|k562|ENSG00000116786|dwES	chr1	15733687	15733709	BUD13|HepG2	22
chr1	15733296	15734296	+	MIR142|k562|ENSG00000116786|dwES	chr1	15733670	15733702	PCBP2|HepG2	32
chr1	15733296	15734296	+	MIR142|k562|ENSG00000116786|dwES	chr1	15733950	15733978	AARS|K562	28
chr1	15733296	15734296	+	MIR142|k562|ENSG00000116786|dwES	chr1	15733743	15733781	SF3B4|HepG2	38
chr1	15733296	15734296	+	MIR142|k562|ENSG00000116786|dwES	chr1	15733881	15733911	HNRNPL|K562	30
chr1	15733296	15734296	+	MIR142|k562|ENSG00000116786|dwES	chr1	15733560	15733593	SUPV3L1|HepG2	33
chr1	15733296	15734296	+	MIR142|k562|ENSG00000116786|dwES	chr1	15734015	15734055	YBX3|K562	40
chr1	15733296	15734296	+	MIR142|k562|ENSG00000116786|dwES	chr1	15734220	15734265	EIF4A3|HeLa	45
chr1	15733296	15734296	+	MIR142|k562|ENSG00000116786|dwES	chr1	15734288	15734296	ZRANB2|K562	8
chr1	15733296	15734296	+	MIR142|k562|ENSG00000116786|dwES	chr1	15733882	15733887	BUD13|HepG2	5
chr1	15733296	15734296	+	MIR142|k562|ENSG00000116786|dwES	chr1	15733802	15733808	GTF2F1|K562	6
chr1	15733296	15734296	+	MIR142|k562|ENSG00000116786|dwES	chr1	15733687	15733735	XRCC6|K562	48
chr1	15733296	15734296	+	MIR142|k562|ENSG00000116786|dwES	chr1	15733872	15733897	GRWD1|HepG2	25
chr1	15733296	15734296	+	MIR142|k562|ENSG00000116786|dwES	chr1	15733473	15733537	HNRNPA1|K562	64
chr1	15733296	15734296	+	MIR142|k562|ENSG00000116786|dwES	chr1	15733869	15733896	RBM15|K562	27
chr1	15733296	15734296	+	MIR142|k562|ENSG00000116786|dwES	chr1	15733671	15733708	HNRNPU|K562	37
chr1	15733296	15734296	+	MIR142|k562|ENSG00000116786|dwES	chr1	15734165	15734194	CSTF2|HepG2	29
chr1	15733296	15734296	+	MIR142|k562|ENSG00000116786|dwES	chr1	15733681	15733709	GEMIN5|K562	28
chr1	15733296	15734296	+	MIR142|k562|ENSG00000116786|dwES	chr1	15734170	15734186	BCCIP|HepG2	16
chr1	15733296	15734296	+	MIR142|k562|ENSG00000116786|dwES	chr1	15734035	15734069	AARS|K562	34
chr1	15733296	15734296	+	MIR142|k562|ENSG00000116786|dwES	chr1	15734149	15734199	FASTKD2|HepG2	50
chr1	15733296	15734296	+	MIR142|k562|ENSG00000116786|dwES	chr1	15734028	15734036	EIF3H|HepG2	8
chr1	15733296	15734296	+	MIR142|k562|ENSG00000116786|dwES	chr1	15733588	15733615	HLTF|K562	27
chr1	15733296	15734296	+	MIR142|k562|ENSG00000116786|dwES	chr1	15733796	15733801	AGGF1|HepG2	5
chr1	15733296	15734296	+	MIR142|k562|ENSG00000116786|dwES	chr1	15733904	15733944	SAFB2|K562	40
chr1	15733296	15734296	+	MIR142|k562|ENSG00000116786|dwES	chr1	15734157	15734207	NPM1|K562	50
chr1	15733296	15734296	+	MIR142|k562|ENSG00000116786|dwES	chr1	15733919	15733987	FAM120A|HepG2	68
chr1	15733296	15734296	+	MIR142|k562|ENSG00000116786|dwES	chr1	15734141	15734179	LARP4|K562	38
chr1	15733296	15734296	+	MIR142|k562|ENSG00000116786|dwES	chr1	15733688	15733733	FTO|K562	45
chr1	15733296	15734296	+	MIR142|k562|ENSG00000116786|dwES	chr1	15733683	15733708	U2AF2|K562	25
chr1	15733296	15734296	+	MIR142|k562|ENSG00000116786|dwES	chr1	15733897	15733924	DDX42|K562	27
chr1	15733296	15734296	+	MIR142|k562|ENSG00000116786|dwES	chr1	15733384	15733415	SMNDC1|K562	31
chr1	15733296	15734296	+	MIR142|k562|ENSG00000116786|dwES	chr1	15733672	15733699	TRA2A|K562	27
chr1	15733296	15734296	+	MIR142|k562|ENSG00000116786|dwES	chr1	15734143	15734169	DHX30|K562	26
chr1	15733296	15734296	+	MIR142|k562|ENSG00000116786|dwES	chr1	15733792	15733827	RBFOX2|HepG2	35
chr1	15733296	15734296	+	MIR142|k562|ENSG00000116786|dwES	chr1	15733488	15733532	HNRNPU|K562	44
chr1	15733296	15734296	+	MIR142|k562|ENSG00000116786|dwES	chr1	15733807	15733813	SLTM|K562	6
chr1	15733296	15734296	+	MIR142|k562|ENSG00000116786|dwES	chr1	15734137	15734183	DDX59|HepG2	46
chr1	15733296	15734296	+	MIR142|k562|ENSG00000116786|dwES	chr1	15733676	15733684	SMNDC1|K562	8
chr1	15733296	15734296	+	MIR142|k562|ENSG00000116786|dwES	chr1	15733946	15733989	EIF3H|HepG2	43
chr1	15733296	15734296	+	MIR142|k562|ENSG00000116786|dwES	chr1	15733667	15733690	SMNDC1|K562	23
chr1	15733296	15734296	+	MIR142|k562|ENSG00000116786|dwES	chr1	15734066	15734117	AARS|K562	51
chr1	15733296	15734296	+	MIR142|k562|ENSG00000116786|dwES	chr1	15734159	15734185	DDX3X|HepG2	26
chr1	15733296	15734296	+	MIR142|k562|ENSG00000116786|dwES	chr1	15733379	15733414	CSTF2|HepG2	35
chr1	15733296	15734296	+	MIR142|k562|ENSG00000116786|dwES	chr1	15733862	15733907	DDX55|K562	45
chr1	15733296	15734296	+	MIR142|k562|ENSG00000116786|dwES	chr1	15733994	15734055	DDX55|HepG2	61
chr1	15733296	15734296	+	MIR142|k562|ENSG00000116786|dwES	chr1	15733510	15733544	HNRNPK|HepG2	34
chr1	15733296	15734296	+	MIR142|k562|ENSG00000116786|dwES	chr1	15733884	15733915	SLTM|K562	31
chr1	15733296	15734296	+	MIR142|k562|ENSG00000116786|dwES	chr1	15733687	15733710	RBFOX2|K562	23
chr1	15733296	15734296	+	MIR142|k562|ENSG00000116786|dwES	chr1	15733666	15733708	EFTUD2|K562	42
chr1	15733296	15734296	+	MIR142|k562|ENSG00000116786|dwES	chr1	15734160	15734178	EIF3H|HepG2	18
chr1	15733296	15734296	+	MIR142|k562|ENSG00000116786|dwES	chr1	15733878	15733916	FMR1|K562	38
chr1	15733296	15734296	+	MIR142|k562|ENSG00000116786|dwES	chr1	15733383	15733422	XRCC6|K562	39
chr1	15733296	15734296	+	MIR142|k562|ENSG00000116786|dwES	chr1	15734028	15734057	PUS1|K562	29
chr1	15733296	15734296	+	MIR142|k562|ENSG00000116786|dwES	chr1	15734096	15734112	DDX42|K562	16
chr1	15733296	15734296	+	MIR142|k562|ENSG00000116786|dwES	chr1	15733684	15733731	PRPF8|HepG2	47
chr1	15733296	15734296	+	MIR142|k562|ENSG00000116786|dwES	chr1	15733278	15733318	EFTUD2|HepG2	22
chr1	15733296	15734296	+	MIR142|k562|ENSG00000116786|dwES	chr1	15734165	15734183	XRN2|K562	18
chr1	15733296	15734296	+	MIR142|k562|ENSG00000116786|dwES	chr1	15734103	15734135	EIF4G2|K562	32
chr1	15733296	15734296	+	MIR142|k562|ENSG00000116786|dwES	chr1	15733854	15733876	YWHAG|K562	22
chr14	64520986	64521986	+	XLOC_014806|u87|ENSG00000126804|dwES	chr14	64521756	64521789	GEMIN5|K562	33
chr14	64520986	64521986	+	XLOC_014806|u87|ENSG00000126804|dwES	chr14	64521665	64521713	SND1|K562	48
chr14	64520986	64521986	+	XLOC_014806|u87|ENSG00000126804|dwES	chr14	64521486	64521509	SND1|K562	23
chr14	64520986	64521986	+	XLOC_014806|u87|ENSG00000126804|dwES	chr14	64521944	64521967	HNRNPU|HepG2	23
chr14	64520986	64521986	+	XLOC_014806|u87|ENSG00000126804|dwES	chr14	64521884	64521967	RBFOX2|K562	83
chr14	64520986	64521986	+	XLOC_014806|u87|ENSG00000126804|dwES	chr14	64521482	64521527	BUD13|HepG2	45
chr14	64520986	64521986	+	XLOC_014806|u87|ENSG00000126804|dwES	chr14	64521747	64521792	PPIL4|K562	45
chr14	64520986	64521986	+	XLOC_014806|u87|ENSG00000126804|dwES	chr14	64521664	64521683	DGCR8|HepG2	19
chr14	64520986	64521986	+	XLOC_014806|u87|ENSG00000126804|dwES	chr14	64521755	64521798	EIF3D|HepG2	43
chr14	64520986	64521986	+	XLOC_014806|u87|ENSG00000126804|dwES	chr14	64521754	64521786	DDX55|HepG2	32
chr14	64520986	64521986	+	XLOC_014806|u87|ENSG00000126804|dwES	chr14	64521567	64521607	FUBP3|HepG2	40
chr14	64520986	64521986	+	XLOC_014806|u87|ENSG00000126804|dwES	chr14	64521917	64521960	LSM11|HepG2	43
chr14	64520986	64521986	+	XLOC_014806|u87|ENSG00000126804|dwES	chr14	64521656	64521692	HNRNPC|HepG2	36
chr14	64520986	64521986	+	XLOC_014806|u87|ENSG00000126804|dwES	chr14	64521196	64521222	FUS|NA	26
chr14	64520986	64521986	+	XLOC_014806|u87|ENSG00000126804|dwES	chr14	64521748	64521779	EIF3H|HepG2	31
chr14	64520986	64521986	+	XLOC_014806|u87|ENSG00000126804|dwES	chr14	64521985	64522016	DDX3X|K562	1
chr14	64520986	64521986	+	XLOC_014806|u87|ENSG00000126804|dwES	chr14	64521670	64521678	GTF2F1|HepG2	8
chr14	64520986	64521986	+	XLOC_014806|u87|ENSG00000126804|dwES	chr14	64521046	64521078	ILF3|HepG2	32
chr14	64520986	64521986	+	XLOC_014806|u87|ENSG00000126804|dwES	chr14	64521496	64521523	CDC40|HepG2	27
chr14	64520986	64521986	+	XLOC_014806|u87|ENSG00000126804|dwES	chr14	64521504	64521537	U2AF2|K562	33
chr14	64520986	64521986	+	XLOC_014806|u87|ENSG00000126804|dwES	chr14	64521485	64521534	LSM11|HepG2	49
chr14	64520986	64521986	+	XLOC_014806|u87|ENSG00000126804|dwES	chr14	64521843	64521874	XRCC6|HepG2	31
chr14	64520986	64521986	+	XLOC_014806|u87|ENSG00000126804|dwES	chr14	64521744	64521756	YBX3|K562	12
chr14	64520986	64521986	+	XLOC_014806|u87|ENSG00000126804|dwES	chr14	64521659	64521700	EIF3D|HepG2	41
chr14	64520986	64521986	+	XLOC_014806|u87|ENSG00000126804|dwES	chr14	64521480	64521494	U2AF2|HepG2	14
chr14	64520986	64521986	+	XLOC_014806|u87|ENSG00000126804|dwES	chr14	64521866	64521916	ZNF622|K562	50
chr14	64520986	64521986	+	XLOC_014806|u87|ENSG00000126804|dwES	chr14	64521753	64521792	NOLC1|K562	39
chr14	64520986	64521986	+	XLOC_014806|u87|ENSG00000126804|dwES	chr14	64521880	64521909	POLR2G|HepG2	29
chr14	64520986	64521986	+	XLOC_014806|u87|ENSG00000126804|dwES	chr14	64521670	64521709	LSM11|HepG2	39
chr14	64520986	64521986	+	XLOC_014806|u87|ENSG00000126804|dwES	chr14	64521677	64521699	BUD13|K562	22
chr14	64520986	64521986	+	XLOC_014806|u87|ENSG00000126804|dwES	chr14	64521833	64521855	TNRC6A|K562	22
chr14	64520986	64521986	+	XLOC_014806|u87|ENSG00000126804|dwES	chr14	64521656	64521695	FXR1|K562	39
chr14	64520986	64521986	+	XLOC_014806|u87|ENSG00000126804|dwES	chr14	64521483	64521540	UCHL5|HepG2	57
chr14	64520986	64521986	+	XLOC_014806|u87|ENSG00000126804|dwES	chr14	64521528	64521571	YBX3|K562	43
chr14	64520986	64521986	+	XLOC_014806|u87|ENSG00000126804|dwES	chr14	64521928	64521994	NKRF|HepG2	58
chr14	64520986	64521986	+	XLOC_014806|u87|ENSG00000126804|dwES	chr14	64521811	64521844	CSTF2|HepG2	33
chr14	64520986	64521986	+	XLOC_014806|u87|ENSG00000126804|dwES	chr14	64521813	64521884	SLTM|HepG2	71
chr14	64520986	64521986	+	XLOC_014806|u87|ENSG00000126804|dwES	chr14	64521903	64521954	UCHL5|HepG2	51
chr14	64520986	64521986	+	XLOC_014806|u87|ENSG00000126804|dwES	chr14	64521490	64521541	GRWD1|HepG2	51
chr14	64520986	64521986	+	XLOC_014806|u87|ENSG00000126804|dwES	chr14	64521532	64521559	PPIL4|K562	27
chr14	64520986	64521986	+	XLOC_014806|u87|ENSG00000126804|dwES	chr14	64521942	64521952	CSTF2T|HepG2	10
chr14	64520986	64521986	+	XLOC_014806|u87|ENSG00000126804|dwES	chr14	64521667	64521689	RBM22|HepG2	22
chr14	64520986	64521986	+	XLOC_014806|u87|ENSG00000126804|dwES	chr14	64521505	64521539	PRPF8|K562	34
chr14	64520986	64521986	+	XLOC_014806|u87|ENSG00000126804|dwES	chr14	64521513	64521547	SAFB2|K562	34
chr14	64520986	64521986	+	XLOC_014806|u87|ENSG00000126804|dwES	chr14	64521062	64521096	POLR2G|HepG2	34
chr14	64520986	64521986	+	XLOC_014806|u87|ENSG00000126804|dwES	chr14	64521912	64521950	HNRNPUL1|HepG2	38
chr14	64520986	64521986	+	XLOC_014806|u87|ENSG00000126804|dwES	chr14	64521568	64521598	FXR1|K562	30
chr14	64520986	64521986	+	XLOC_014806|u87|ENSG00000126804|dwES	chr14	64521960	64522001	TAF15|HepG2	26
chr14	64520986	64521986	+	XLOC_014806|u87|ENSG00000126804|dwES	chr14	64521462	64521489	RPS5|HepG2	27
chr14	64520986	64521986	+	XLOC_014806|u87|ENSG00000126804|dwES	chr14	64521926	64521948	LIN28B|HepG2	22
chr14	64520986	64521986	+	XLOC_014806|u87|ENSG00000126804|dwES	chr14	64521532	64521597	UCHL5|K562	65
chr14	64520986	64521986	+	XLOC_014806|u87|ENSG00000126804|dwES	chr14	64521766	64521895	LARP4|HepG2	129
chr14	64520986	64521986	+	XLOC_014806|u87|ENSG00000126804|dwES	chr14	64521774	64521811	FXR1|K562	37
chr14	64520986	64521986	+	XLOC_014806|u87|ENSG00000126804|dwES	chr14	64521208	64521234	SFPQ|HepG2	26
chr14	64520986	64521986	+	XLOC_014806|u87|ENSG00000126804|dwES	chr14	64521859	64521906	AKAP8L|K562	47
chr14	64520986	64521986	+	XLOC_014806|u87|ENSG00000126804|dwES	chr14	64521510	64521536	SMNDC1|K562	26
chr14	64520986	64521986	+	XLOC_014806|u87|ENSG00000126804|dwES	chr14	64521944	64521971	HNRNPU|HepG2	27
chr14	64520986	64521986	+	XLOC_014806|u87|ENSG00000126804|dwES	chr14	64521486	64521488	HNRNPU|K562	2
chr14	64520986	64521986	+	XLOC_014806|u87|ENSG00000126804|dwES	chr14	64521751	64521800	HNRNPA1|K562	49
chr14	64520986	64521986	+	XLOC_014806|u87|ENSG00000126804|dwES	chr14	64521765	64521793	KHDRBS1|K562	28
chr14	64520986	64521986	+	XLOC_014806|u87|ENSG00000126804|dwES	chr14	64521497	64521543	AGGF1|HepG2	46
chr14	64520986	64521986	+	XLOC_014806|u87|ENSG00000126804|dwES	chr14	64521583	64521622	GRWD1|HepG2	39
chr14	64520986	64521986	+	XLOC_014806|u87|ENSG00000126804|dwES	chr14	64521962	64521986	RBM5|HepG2	24
chr14	64520986	64521986	+	XLOC_014806|u87|ENSG00000126804|dwES	chr14	64521048	64521070	TROVE2|HepG2	22
chr14	64520986	64521986	+	XLOC_014806|u87|ENSG00000126804|dwES	chr14	64521488	64521529	POLR2G|HepG2	41
chr14	64520986	64521986	+	XLOC_014806|u87|ENSG00000126804|dwES	chr14	64521929	64521965	SND1|K562	36
chr14	64520986	64521986	+	XLOC_014806|u87|ENSG00000126804|dwES	chr14	64521576	64521609	BUD13|K562	33
chr14	64520986	64521986	+	XLOC_014806|u87|ENSG00000126804|dwES	chr14	64521936	64521970	SUPV3L1|HepG2	34
chr14	64520986	64521986	+	XLOC_014806|u87|ENSG00000126804|dwES	chr14	64521493	64521548	DDX6|HepG2	55
chr14	64520986	64521986	+	XLOC_014806|u87|ENSG00000126804|dwES	chr14	64521477	64521542	U2AF2|HepG2	65
chr14	64520986	64521986	+	XLOC_014806|u87|ENSG00000126804|dwES	chr14	64521936	64521970	PPIL4|K562	34
chr14	64520986	64521986	+	XLOC_014806|u87|ENSG00000126804|dwES	chr14	64521898	64521934	DGCR8|HepG2	36
chr14	64520986	64521986	+	XLOC_014806|u87|ENSG00000126804|dwES	chr14	64521764	64521787	TAF15|HepG2	23
chr14	64520986	64521986	+	XLOC_014806|u87|ENSG00000126804|dwES	chr14	64521489	64521539	BUD13|K562	50
chr14	64520986	64521986	+	XLOC_014806|u87|ENSG00000126804|dwES	chr14	64521043	64521080	HNRNPC|HepG2	37
chr14	64520986	64521986	+	XLOC_014806|u87|ENSG00000126804|dwES	chr14	64521935	64521950	AGGF1|HepG2	15
chr14	64520986	64521986	+	XLOC_014806|u87|ENSG00000126804|dwES	chr14	64521783	64521807	GRWD1|HepG2	24
chr14	64520986	64521986	+	XLOC_014806|u87|ENSG00000126804|dwES	chr14	64521846	64521916	EIF3H|HepG2	70
chr14	64520986	64521986	+	XLOC_014806|u87|ENSG00000126804|dwES	chr14	64521487	64521527	NCBP2|HepG2	40
chr14	64520986	64521986	+	XLOC_014806|u87|ENSG00000126804|dwES	chr14	64521922	64521959	LARP4|HepG2	37
chr14	64520986	64521986	+	XLOC_014806|u87|ENSG00000126804|dwES	chr14	64521665	64521700	BUD13|K562	35
chr14	64520986	64521986	+	XLOC_014806|u87|ENSG00000126804|dwES	chr14	64521447	64521476	SMNDC1|HepG2	29
chr14	64520986	64521986	+	XLOC_014806|u87|ENSG00000126804|dwES	chr14	64521660	64521711	HNRNPL|HepG2	51
chr14	64520986	64521986	+	XLOC_014806|u87|ENSG00000126804|dwES	chr14	64521486	64521519	HLTF|K562	33
chr14	64520986	64521986	+	XLOC_014806|u87|ENSG00000126804|dwES	chr14	64521485	64521518	U2AF1|HepG2	33
chr14	64520986	64521986	+	XLOC_014806|u87|ENSG00000126804|dwES	chr14	64521762	64521802	HNRNPUL1|HepG2	40
chr14	64520986	64521986	+	XLOC_014806|u87|ENSG00000126804|dwES	chr14	64521800	64521825	RBM15|HepG2	25
chr14	64520986	64521986	+	XLOC_014806|u87|ENSG00000126804|dwES	chr14	64521904	64521935	SRSF9|HepG2	31
chr14	64520986	64521986	+	XLOC_014806|u87|ENSG00000126804|dwES	chr14	64521938	64521981	UPF1|K562	43
chr14	64520986	64521986	+	XLOC_014806|u87|ENSG00000126804|dwES	chr14	64521125	64521173	ILF3|HepG2	48
chr14	64520986	64521986	+	XLOC_014806|u87|ENSG00000126804|dwES	chr14	64521765	64521788	MTPAP|K562	23
chr14	64520986	64521986	+	XLOC_014806|u87|ENSG00000126804|dwES	chr14	64521210	64521244	ILF3|HepG2	34
chr14	64520986	64521986	+	XLOC_014806|u87|ENSG00000126804|dwES	chr14	64521881	64521937	EIF3H|HepG2	56
chr14	64520986	64521986	+	XLOC_014806|u87|ENSG00000126804|dwES	chr14	64521875	64521920	PPIL4|K562	45
chr14	64520986	64521986	+	XLOC_014806|u87|ENSG00000126804|dwES	chr14	64521661	64521707	DHX30|HepG2	46
chr14	64520986	64521986	+	XLOC_014806|u87|ENSG00000126804|dwES	chr14	64521797	64521856	CSTF2|HepG2	59
chr14	64520986	64521986	+	XLOC_014806|u87|ENSG00000126804|dwES	chr14	64521571	64521610	RBM15|K562	39
chr14	64520986	64521986	+	XLOC_014806|u87|ENSG00000126804|dwES	chr14	64521048	64521082	HNRNPC|HepG2	34
chr14	64520986	64521986	+	XLOC_014806|u87|ENSG00000126804|dwES	chr14	64521484	64521511	ZNF622|K562	27
chr14	64520986	64521986	+	XLOC_014806|u87|ENSG00000126804|dwES	chr14	64521486	64521499	PPIG|HepG2	13
chr14	64520986	64521986	+	XLOC_014806|u87|ENSG00000126804|dwES	chr14	64521486	64521558	AGGF1|HepG2	72
chr14	64520986	64521986	+	XLOC_014806|u87|ENSG00000126804|dwES	chr14	64521492	64521575	RBM22|HepG2	83
chr14	64520986	64521986	+	XLOC_014806|u87|ENSG00000126804|dwES	chr14	64521665	64521709	SAFB2|K562	44
chr14	64520986	64521986	+	XLOC_014806|u87|ENSG00000126804|dwES	chr14	64521882	64521920	SLTM|HepG2	38
chr14	64520986	64521986	+	XLOC_014806|u87|ENSG00000126804|dwES	chr14	64521493	64521529	U2AF2|K562	36
chr14	64520986	64521986	+	XLOC_014806|u87|ENSG00000126804|dwES	chr14	64521614	64521661	FXR1|K562	47
chr14	64520986	64521986	+	XLOC_014806|u87|ENSG00000126804|dwES	chr14	64521772	64521805	PPIL4|K562	33
chr14	64520986	64521986	+	XLOC_014806|u87|ENSG00000126804|dwES	chr14	64521929	64521958	MTPAP|K562	29
chr14	64520986	64521986	+	XLOC_014806|u87|ENSG00000126804|dwES	chr14	64521498	64521601	GRWD1|HepG2	103
chr14	64520986	64521986	+	XLOC_014806|u87|ENSG00000126804|dwES	chr14	64521496	64521537	BUD13|HepG2	41
chr14	64520986	64521986	+	XLOC_014806|u87|ENSG00000126804|dwES	chr14	64521494	64521531	YBX3|K562	37
chr14	64520986	64521986	+	XLOC_014806|u87|ENSG00000126804|dwES	chr14	64521514	64521543	FMR1|K562	29
chr14	64520986	64521986	+	XLOC_014806|u87|ENSG00000126804|dwES	chr14	64521931	64521979	RBM22|HepG2	48
chr14	64520986	64521986	+	XLOC_014806|u87|ENSG00000126804|dwES	chr14	64521489	64521530	EIF3D|HepG2	41
chr14	64520986	64521986	+	XLOC_014806|u87|ENSG00000126804|dwES	chr14	64521664	64521700	UCHL5|HepG2	36
chr14	64520986	64521986	+	XLOC_014806|u87|ENSG00000126804|dwES	chr14	64521888	64521927	UCHL5|HepG2	39
chr14	64520986	64521986	+	XLOC_014806|u87|ENSG00000126804|dwES	chr14	64521718	64521739	HNRNPA1|HepG2	21
chr14	64520986	64521986	+	XLOC_014806|u87|ENSG00000126804|dwES	chr14	64521494	64521566	KHSRP|K562	72
chr14	64520986	64521986	+	XLOC_014806|u87|ENSG00000126804|dwES	chr14	64521207	64521294	KHSRP|K562	87
chr14	64520986	64521986	+	XLOC_014806|u87|ENSG00000126804|dwES	chr14	64521890	64521926	SF3B4|K562	36
chr14	64520986	64521986	+	XLOC_014806|u87|ENSG00000126804|dwES	chr14	64521753	64521810	HNRNPU|K562	57
chr14	64520986	64521986	+	XLOC_014806|u87|ENSG00000126804|dwES	chr14	64521952	64521992	DDX6|K562	34
chr14	64520986	64521986	+	XLOC_014806|u87|ENSG00000126804|dwES	chr14	64521501	64521525	HNRNPUL1|HepG2	24
chr14	64520986	64521986	+	XLOC_014806|u87|ENSG00000126804|dwES	chr14	64521510	64521532	RBM15|K562	22
chr8	92965506	92966506	+	XLOC_014806|u87|ENSG00000205133|dwES	chr8	92965482	92965514	CSTF2T|K562	8
chr8	92965506	92966506	+	XLOC_014806|u87|ENSG00000205133|dwES	chr8	92965520	92965553	FASTKD2|HepG2	33
chr8	92965506	92966506	+	XLOC_014806|u87|ENSG00000205133|dwES	chr8	92965583	92965607	DGCR8|HepG2	24
chr8	92965506	92966506	+	XLOC_014806|u87|ENSG00000205133|dwES	chr8	92965587	92965631	TIA1|K562	44
chr2	27356238	27357238	+	XLOC_014806|u87|ENSG00000115207|dwES	chr2	27356236	27356248	CDC40|HepG2	10
chr2	27356238	27357238	+	XLOC_014806|u87|ENSG00000115207|dwES	chr2	27356476	27356506	HNRNPM|K562	30
chr2	27356238	27357238	+	XLOC_014806|u87|ENSG00000115207|dwES	chr2	27356257	27356294	TIA1|K562	37
chr2	27356238	27357238	+	XLOC_014806|u87|ENSG00000115207|dwES	chr2	27356510	27356535	PTBP1|HepG2	25
chr2	27356238	27357238	+	XLOC_014806|u87|ENSG00000115207|dwES	chr2	27356738	27356741	FXR2|K562	3
chr2	27356238	27357238	+	XLOC_014806|u87|ENSG00000115207|dwES	chr2	27356512	27356532	DGCR8|K562	20
chr2	27356238	27357238	+	XLOC_014806|u87|ENSG00000115207|dwES	chr2	27356703	27356761	SRSF1|K562	58
chr2	27356238	27357238	+	XLOC_014806|u87|ENSG00000115207|dwES	chr2	27356703	27356734	HNRNPL|K562	31
chr2	27356238	27357238	+	XLOC_014806|u87|ENSG00000115207|dwES	chr2	27356362	27356393	SFPQ|HepG2	31
chr2	27356238	27357238	+	XLOC_014806|u87|ENSG00000115207|dwES	chr2	27356453	27356534	CSTF2|HepG2	81
chr2	27356238	27357238	+	XLOC_014806|u87|ENSG00000115207|dwES	chr2	27357158	27357167	PPIG|HepG2	9
chr2	27356238	27357238	+	XLOC_014806|u87|ENSG00000115207|dwES	chr2	27356223	27356251	TBRG4|K562	13
chr2	27356238	27357238	+	XLOC_014806|u87|ENSG00000115207|dwES	chr2	27356460	27356503	KHSRP|K562	43
chr2	27356238	27357238	+	XLOC_014806|u87|ENSG00000115207|dwES	chr2	27356637	27356686	RBM22|K562	49
chr2	27356238	27357238	+	XLOC_014806|u87|ENSG00000115207|dwES	chr2	27356604	27356638	HNRNPK|HepG2	34
chr2	27356238	27357238	+	XLOC_014806|u87|ENSG00000115207|dwES	chr2	27356221	27356271	HNRNPK|K562	33
chr2	27356238	27357238	+	XLOC_014806|u87|ENSG00000115207|dwES	chr2	27356623	27356655	DGCR8|HepG2	32
chr2	27356238	27357238	+	XLOC_014806|u87|ENSG00000115207|dwES	chr2	27356226	27356260	U2AF1|HepG2	22
chr2	27356238	27357238	+	XLOC_014806|u87|ENSG00000115207|dwES	chr2	27356210	27356270	FKBP4|HepG2	32
chr2	27356238	27357238	+	XLOC_014806|u87|ENSG00000115207|dwES	chr2	27356420	27356513	XPO5|HepG2	93
chr2	27356238	27357238	+	XLOC_014806|u87|ENSG00000115207|dwES	chr2	27356213	27356259	RBM5|HepG2	21
chr2	27356238	27357238	+	XLOC_014806|u87|ENSG00000115207|dwES	chr2	27356701	27356751	BUD13|HepG2	50
chr2	27356238	27357238	+	XLOC_014806|u87|ENSG00000115207|dwES	chr2	27356604	27356616	SFPQ|HepG2	12
chr2	27356238	27357238	+	XLOC_014806|u87|ENSG00000115207|dwES	chr2	27357143	27357176	RBM15|K562	33
chr2	27356238	27357238	+	XLOC_014806|u87|ENSG00000115207|dwES	chr2	27357125	27357251	NCBP2|HepG2	113
chr2	27356238	27357238	+	XLOC_014806|u87|ENSG00000115207|dwES	chr2	27357134	27357176	DGCR8|HepG2	42
chr2	27356238	27357238	+	XLOC_014806|u87|ENSG00000115207|dwES	chr2	27357182	27357233	ZNF622|K562	51
chr2	27356238	27357238	+	XLOC_014806|u87|ENSG00000115207|dwES	chr2	27357181	27357242	DDX3X|K562	57
chr2	27356238	27357238	+	XLOC_014806|u87|ENSG00000115207|dwES	chr2	27356607	27356624	MTPAP|K562	17
chr2	27356238	27357238	+	XLOC_014806|u87|ENSG00000115207|dwES	chr2	27356231	27356285	HNRNPM|K562	47
chr2	27356238	27357238	+	XLOC_014806|u87|ENSG00000115207|dwES	chr2	27356694	27356737	XRCC6|K562	43
chr2	27356238	27357238	+	XLOC_014806|u87|ENSG00000115207|dwES	chr2	27356712	27356737	AKAP8L|K562	25
chr2	27356238	27357238	+	XLOC_014806|u87|ENSG00000115207|dwES	chr2	27356706	27356760	SRSF7|K562	54
chr2	27356238	27357238	+	XLOC_014806|u87|ENSG00000115207|dwES	chr2	27357205	27357263	PPIG|HepG2	33
chr2	27356238	27357238	+	XLOC_014806|u87|ENSG00000115207|dwES	chr2	27356358	27356395	NKRF|HepG2	37
chr2	27356238	27357238	+	XLOC_014806|u87|ENSG00000115207|dwES	chr2	27356597	27356633	TIA1|K562	36
chr2	27356238	27357238	+	XLOC_014806|u87|ENSG00000115207|dwES	chr2	27356481	27356519	DGCR8|K562	38
chr2	27356238	27357238	+	XLOC_014806|u87|ENSG00000115207|dwES	chr2	27356212	27356294	TIA1|HepG2	56
chr2	27356238	27357238	+	XLOC_014806|u87|ENSG00000115207|dwES	chr2	27357203	27357243	SRSF1|K562	35
chr2	27356238	27357238	+	XLOC_014806|u87|ENSG00000115207|dwES	chr2	27356483	27356518	METAP2|K562	35
chr2	27356238	27357238	+	XLOC_014806|u87|ENSG00000115207|dwES	chr2	27357144	27357174	TROVE2|K562	30
chr2	27356238	27357238	+	XLOC_014806|u87|ENSG00000115207|dwES	chr2	27356492	27356553	PCBP2|HepG2	61
chr2	27356238	27357238	+	XLOC_014806|u87|ENSG00000115207|dwES	chr2	27356600	27356648	PRPF8|HepG2	48
chr2	27356238	27357238	+	XLOC_014806|u87|ENSG00000115207|dwES	chr2	27357190	27357249	U2AF1|HepG2	48
chr2	27356238	27357238	+	XLOC_014806|u87|ENSG00000115207|dwES	chr2	27356217	27356266	SF3B4|HepG2	28
chr2	27356238	27357238	+	XLOC_014806|u87|ENSG00000115207|dwES	chr2	27356682	27356743	XRCC6|K562	61
chr2	27356238	27357238	+	XLOC_014806|u87|ENSG00000115207|dwES	chr2	27356214	27356264	HNRNPUL1|HepG2	26
chr2	27356238	27357238	+	XLOC_014806|u87|ENSG00000115207|dwES	chr2	27356451	27356505	HNRNPU|K562	54
chr2	27356238	27357238	+	XLOC_014806|u87|ENSG00000115207|dwES	chr2	27356225	27356256	UCHL5|K562	18
chr2	27356238	27357238	+	XLOC_014806|u87|ENSG00000115207|dwES	chr2	27356917	27356957	CSTF2T|HepG2	40
chr2	27356238	27357238	+	XLOC_014806|u87|ENSG00000115207|dwES	chr2	27356461	27356548	PCBP2|HepG2	87
chr2	27356238	27357238	+	XLOC_014806|u87|ENSG00000115207|dwES	chr2	27356265	27356291	DGCR8|K562	26
chr2	27356238	27357238	+	XLOC_014806|u87|ENSG00000115207|dwES	chr2	27356452	27356502	SRSF7|HepG2	50
chr2	27356238	27357238	+	XLOC_014806|u87|ENSG00000115207|dwES	chr2	27357204	27357233	AGGF1|HepG2	29
chr2	27356238	27357238	+	XLOC_014806|u87|ENSG00000115207|dwES	chr2	27357158	27357277	SRSF7|HepG2	80
chr2	27356238	27357238	+	XLOC_014806|u87|ENSG00000115207|dwES	chr2	27356232	27356269	LSM11|HepG2	31
chr2	27356238	27357238	+	XLOC_014806|u87|ENSG00000115207|dwES	chr2	27356626	27356653	DHX30|HepG2	27
chr2	27356238	27357238	+	XLOC_014806|u87|ENSG00000115207|dwES	chr2	27357162	27357246	LSM11|HepG2	76
chr2	27356238	27357238	+	XLOC_014806|u87|ENSG00000115207|dwES	chr2	27356229	27356288	DGCR8|HepG2	50
chr2	27356238	27357238	+	XLOC_014806|u87|ENSG00000115207|dwES	chr2	27356217	27356249	HNRNPA1|HepG2	11
chr2	27356238	27357238	+	XLOC_014806|u87|ENSG00000115207|dwES	chr2	27356256	27356305	EWSR1|K562	49
chr2	27356238	27357238	+	XLOC_014806|u87|ENSG00000115207|dwES	chr2	27356444	27356502	DGCR8|HepG2	58
chr2	27356238	27357238	+	XLOC_014806|u87|ENSG00000115207|dwES	chr2	27356216	27356256	HNRNPK|HepG2	18
chr2	27356238	27357238	+	XLOC_014806|u87|ENSG00000115207|dwES	chr2	27356608	27356629	HNRNPU|K562	21
chr2	27356238	27357238	+	XLOC_014806|u87|ENSG00000115207|dwES	chr2	27356363	27356375	U2AF1|HepG2	12
chr2	27356238	27357238	+	XLOC_014806|u87|ENSG00000115207|dwES	chr2	27357160	27357196	DDX55|K562	36
chr2	27356238	27357238	+	XLOC_014806|u87|ENSG00000115207|dwES	chr2	27357174	27357213	GRSF1|HepG2	39
chr2	27356238	27357238	+	XLOC_014806|u87|ENSG00000115207|dwES	chr2	27356611	27356637	U2AF2|HepG2	26
chr2	27356238	27357238	+	XLOC_014806|u87|ENSG00000115207|dwES	chr2	27356673	27356720	U2AF1|K562	47
chr2	27356238	27357238	+	XLOC_014806|u87|ENSG00000115207|dwES	chr2	27356309	27356417	HNRNPA1|HepG2	108
chr2	27356238	27357238	+	XLOC_014806|u87|ENSG00000115207|dwES	chr2	27357232	27357273	POLR2G|HepG2	6
chr2	27356238	27357238	+	XLOC_014806|u87|ENSG00000115207|dwES	chr2	27356437	27356473	TIA1|K562	36
chr2	27356238	27357238	+	XLOC_014806|u87|ENSG00000115207|dwES	chr2	27356222	27356255	RBM15|HepG2	17
chr2	27356238	27357238	+	XLOC_014806|u87|ENSG00000115207|dwES	chr2	27356448	27356566	HNRNPK|HepG2	118
chr2	27356238	27357238	+	XLOC_014806|u87|ENSG00000115207|dwES	chr2	27356716	27356750	SRSF1|HepG2	34
chr2	27356238	27357238	+	XLOC_014806|u87|ENSG00000115207|dwES	chr2	27356256	27356276	RBM22|HepG2	20
chr2	27356238	27357238	+	XLOC_014806|u87|ENSG00000115207|dwES	chr2	27357119	27357169	DDX3X|HepG2	50
chr2	27356238	27357238	+	XLOC_014806|u87|ENSG00000115207|dwES	chr2	27356222	27356282	DGCR8|HepG2	44
chr2	27356238	27357238	+	XLOC_014806|u87|ENSG00000115207|dwES	chr2	27356243	27356296	DDX59|HepG2	53
chr2	27356238	27357238	+	XLOC_014806|u87|ENSG00000115207|dwES	chr2	27356204	27356270	GTF2F1|K562	32
chr2	27356238	27357238	+	XLOC_014806|u87|ENSG00000115207|dwES	chr2	27356236	27356279	FASTKD2|HepG2	41
chr2	27356238	27357238	+	XLOC_014806|u87|ENSG00000115207|dwES	chr2	27356453	27356490	DHX30|HepG2	37
chr2	27356238	27357238	+	XLOC_014806|u87|ENSG00000115207|dwES	chr2	27356597	27356621	CSTF2T|HepG2	24
chr2	27356238	27357238	+	XLOC_014806|u87|ENSG00000115207|dwES	chr2	27356736	27356762	RPS3|HepG2	26
chr2	27356238	27357238	+	XLOC_014806|u87|ENSG00000115207|dwES	chr2	27357214	27357231	HNRNPA1|HepG2	17
chr2	27356238	27357238	+	XLOC_014806|u87|ENSG00000115207|dwES	chr2	27356695	27356731	EFTUD2|HepG2	36
chr2	27356238	27357238	+	XLOC_014806|u87|ENSG00000115207|dwES	chr2	27356253	27356283	RBFOX2|K562	30
chr2	27356238	27357238	+	XLOC_014806|u87|ENSG00000115207|dwES	chr2	27356353	27356382	HNRNPL|HepG2	29
chr2	27356238	27357238	+	XLOC_014806|u87|ENSG00000115207|dwES	chr2	27356597	27356633	IGF2BP2|K562	36
chr2	27356238	27357238	+	XLOC_014806|u87|ENSG00000115207|dwES	chr2	27356448	27356455	TROVE2|K562	7
chr2	27356238	27357238	+	XLOC_014806|u87|ENSG00000115207|dwES	chr2	27356379	27356409	TROVE2|HepG2	30
chr2	27356238	27357238	+	XLOC_014806|u87|ENSG00000115207|dwES	chr2	27356431	27356455	SFPQ|HepG2	24
chr2	27356238	27357238	+	XLOC_014806|u87|ENSG00000115207|dwES	chr2	27356343	27356368	XRCC6|HepG2	25
chr2	27356238	27357238	+	XLOC_014806|u87|ENSG00000115207|dwES	chr2	27356498	27356507	TIA1|K562	9
chr2	27356238	27357238	+	XLOC_014806|u87|ENSG00000115207|dwES	chr2	27356980	27357014	QKI|HepG2	34
chr2	27356238	27357238	+	XLOC_014806|u87|ENSG00000115207|dwES	chr2	27356705	27356739	NCBP2|K562	34
chr2	27356238	27357238	+	XLOC_014806|u87|ENSG00000115207|dwES	chr2	27356363	27356416	SUGP2|HepG2	53
chr2	27356238	27357238	+	XLOC_014806|u87|ENSG00000115207|dwES	chr2	27356589	27356619	HNRNPU|K562	30
chr2	27356238	27357238	+	XLOC_014806|u87|ENSG00000115207|dwES	chr2	27356480	27356515	HNRNPL|K562	35
chr2	27356238	27357238	+	XLOC_014806|u87|ENSG00000115207|dwES	chr2	27357231	27357333	TRA2A|HepG2	7
chr2	27356238	27357238	+	XLOC_014806|u87|ENSG00000115207|dwES	chr2	27356279	27356305	NOLC1|HepG2	26
chr2	27356238	27357238	+	XLOC_014806|u87|ENSG00000115207|dwES	chr2	27356470	27356512	FASTKD2|HepG2	42
chr2	27356238	27357238	+	XLOC_014806|u87|ENSG00000115207|dwES	chr2	27356232	27356314	TAF15|HepG2	76
chr2	27356238	27357238	+	XLOC_014806|u87|ENSG00000115207|dwES	chr2	27356222	27356260	DHX30|K562	22
chr2	27356238	27357238	+	XLOC_014806|u87|ENSG00000115207|dwES	chr2	27356601	27356641	CSTF2T|HepG2	40
chr2	27356238	27357238	+	XLOC_014806|u87|ENSG00000115207|dwES	chr2	27356543	27356551	DHX30|HepG2	8
chr2	27356238	27357238	+	XLOC_014806|u87|ENSG00000115207|dwES	chr2	27356458	27356500	RBM22|HepG2	42
chr2	27356238	27357238	+	XLOC_014806|u87|ENSG00000115207|dwES	chr2	27357096	27357174	DDX3X|K562	78
chr2	27356238	27357238	+	XLOC_014806|u87|ENSG00000115207|dwES	chr2	27356217	27356259	CSTF2T|HepG2	21
chr2	27356238	27357238	+	XLOC_014806|u87|ENSG00000115207|dwES	chr2	27356201	27356269	NCBP2|HepG2	31
chr2	27356238	27357238	+	XLOC_014806|u87|ENSG00000115207|dwES	chr2	27356400	27356477	CSTF2T|K562	77
chr2	27356238	27357238	+	XLOC_014806|u87|ENSG00000115207|dwES	chr2	27357045	27357075	TBRG4|HepG2	30
chr2	27356238	27357238	+	XLOC_014806|u87|ENSG00000115207|dwES	chr2	27356282	27356309	CDC40|HepG2	27
chr2	27356238	27357238	+	XLOC_014806|u87|ENSG00000115207|dwES	chr2	27356722	27356741	DDX6|HepG2	19
chr2	27356238	27357238	+	XLOC_014806|u87|ENSG00000115207|dwES	chr2	27357181	27357237	NOL12|HepG2	56
chr2	27356238	27357238	+	XLOC_014806|u87|ENSG00000115207|dwES	chr2	27357190	27357236	DDX3X|HepG2	46
chr2	27356238	27357238	+	XLOC_014806|u87|ENSG00000115207|dwES	chr2	27356719	27356733	MTPAP|K562	14
chr2	27356238	27357238	+	XLOC_014806|u87|ENSG00000115207|dwES	chr2	27356217	27356265	NONO|K562	27
chr2	27356238	27357238	+	XLOC_014806|u87|ENSG00000115207|dwES	chr2	27356283	27356302	ILF3|K562	19
chr2	27356238	27357238	+	XLOC_014806|u87|ENSG00000115207|dwES	chr2	27356460	27356576	HNRNPK|K562	116
chr2	27356238	27357238	+	XLOC_014806|u87|ENSG00000115207|dwES	chr2	27356699	27356737	FASTKD2|K562	38
chr2	27356238	27357238	+	XLOC_014806|u87|ENSG00000115207|dwES	chr2	27356456	27356540	NKRF|HepG2	84
chr2	27356238	27357238	+	XLOC_014806|u87|ENSG00000115207|dwES	chr2	27356228	27356259	PTBP1|K562	21
chr2	27356238	27357238	+	XLOC_014806|u87|ENSG00000115207|dwES	chr2	27356577	27356622	FAM120A|HepG2	45
chr2	27356238	27357238	+	XLOC_014806|u87|ENSG00000115207|dwES	chr2	27357135	27357196	SLTM|HepG2	61
chr2	27356238	27357238	+	XLOC_014806|u87|ENSG00000115207|dwES	chr2	27357143	27357334	GRWD1|HepG2	95
chr2	27356238	27357238	+	XLOC_014806|u87|ENSG00000115207|dwES	chr2	27356467	27356504	ILF3|K562	37
chr2	27356238	27357238	+	XLOC_014806|u87|ENSG00000115207|dwES	chr2	27357138	27357171	EIF3D|HepG2	33
chr2	27356238	27357238	+	XLOC_014806|u87|ENSG00000115207|dwES	chr2	27356748	27356758	NOL12|HepG2	10
chr2	27356238	27357238	+	XLOC_014806|u87|ENSG00000115207|dwES	chr2	27356591	27356632	XRN2|K562	41
chr2	27356238	27357238	+	XLOC_014806|u87|ENSG00000115207|dwES	chr2	27356261	27356283	KHSRP|K562	22
chr2	27356238	27357238	+	XLOC_014806|u87|ENSG00000115207|dwES	chr2	27356232	27356304	GEMIN5|K562	66
chr2	27356238	27357238	+	XLOC_014806|u87|ENSG00000115207|dwES	chr2	27357096	27357180	SRSF1|K562	84
chr2	27356238	27357238	+	XLOC_014806|u87|ENSG00000115207|dwES	chr2	27356598	27356636	SF3A3|HepG2	38
chr2	27356238	27357238	+	XLOC_014806|u87|ENSG00000115207|dwES	chr2	27356452	27356489	FAM120A|HepG2	37
chr2	27356238	27357238	+	XLOC_014806|u87|ENSG00000115207|dwES	chr2	27356225	27356251	TROVE2|HepG2	13
chr2	27356238	27357238	+	XLOC_014806|u87|ENSG00000115207|dwES	chr2	27357120	27357181	DDX3X|K562	61
chr2	27356238	27357238	+	XLOC_014806|u87|ENSG00000115207|dwES	chr2	27356703	27356746	EFTUD2|HepG2	43
chr2	27356238	27357238	+	XLOC_014806|u87|ENSG00000115207|dwES	chr2	27357141	27357256	POLR2G|HepG2	97
chr2	27356238	27357238	+	XLOC_014806|u87|ENSG00000115207|dwES	chr2	27356455	27356482	TAF15|K562	27
chr2	27356238	27357238	+	XLOC_014806|u87|ENSG00000115207|dwES	chr2	27357181	27357187	EIF3D|HepG2	6
chr2	27356238	27357238	+	XLOC_014806|u87|ENSG00000115207|dwES	chr2	27356473	27356506	U2AF2|K562	33
chr2	27356238	27357238	+	XLOC_014806|u87|ENSG00000115207|dwES	chr2	27356262	27356297	SF3B4|HepG2	35
chr2	27356238	27357238	+	XLOC_014806|u87|ENSG00000115207|dwES	chr2	27356238	27356299	NKRF|HepG2	61
chr2	27356238	27357238	+	XLOC_014806|u87|ENSG00000115207|dwES	chr2	27356663	27356756	RBM22|HepG2	93
chr2	27356238	27357238	+	XLOC_014806|u87|ENSG00000115207|dwES	chr2	27356462	27356473	HNRNPU|HepG2	11
chr2	27356238	27357238	+	XLOC_014806|u87|ENSG00000115207|dwES	chr2	27356438	27356472	ILF3|HepG2	34
chr2	27356238	27357238	+	XLOC_014806|u87|ENSG00000115207|dwES	chr2	27356454	27356501	RBM15|K562	47
chr2	27356238	27357238	+	XLOC_014806|u87|ENSG00000115207|dwES	chr2	27356693	27356732	RBM5|HepG2	39
chr2	27356238	27357238	+	XLOC_014806|u87|ENSG00000115207|dwES	chr2	27356713	27356734	CDC40|HepG2	21
chr2	27356238	27357238	+	XLOC_014806|u87|ENSG00000115207|dwES	chr2	27356707	27356732	BUD13|K562	25
chr2	27356238	27357238	+	XLOC_014806|u87|ENSG00000115207|dwES	chr2	27356442	27356470	NONO|K562	28
chr2	27356238	27357238	+	XLOC_014806|u87|ENSG00000115207|dwES	chr2	27356208	27356262	XRN2|HepG2	24
chr2	27356238	27357238	+	XLOC_014806|u87|ENSG00000115207|dwES	chr2	27356200	27356262	CSTF2T|K562	24
chr2	27356238	27357238	+	XLOC_014806|u87|ENSG00000115207|dwES	chr2	27356585	27356616	GTF2F1|HepG2	31
chr2	27356238	27357238	+	XLOC_014806|u87|ENSG00000115207|dwES	chr2	27356684	27356758	PRPF8|K562	74
chr2	27356238	27357238	+	XLOC_014806|u87|ENSG00000115207|dwES	chr2	27357236	27357291	FASTKD2|HepG2	2
chr2	27356238	27357238	+	XLOC_014806|u87|ENSG00000115207|dwES	chr2	27357068	27357081	CSTF2T|HepG2	13
chr2	27356238	27357238	+	XLOC_014806|u87|ENSG00000115207|dwES	chr2	27356531	27356560	TRA2A|K562	29
chr2	27356238	27357238	+	XLOC_014806|u87|ENSG00000115207|dwES	chr2	27356237	27356266	PPIL4|K562	28
chr2	27356238	27357238	+	XLOC_014806|u87|ENSG00000115207|dwES	chr2	27356219	27356259	BCCIP|HepG2	21
chr2	27356238	27357238	+	XLOC_014806|u87|ENSG00000115207|dwES	chr2	27356552	27356574	GTF2F1|K562	22
chr2	27356238	27357238	+	XLOC_014806|u87|ENSG00000115207|dwES	chr2	27356435	27356541	DDX42|K562	106
chr2	27356238	27357238	+	XLOC_014806|u87|ENSG00000115207|dwES	chr2	27357196	27357245	UCHL5|K562	42
chr2	27356238	27357238	+	XLOC_014806|u87|ENSG00000115207|dwES	chr2	27357046	27357083	SRSF7|HepG2	37
chr2	27356238	27357238	+	XLOC_014806|u87|ENSG00000115207|dwES	chr2	27356676	27356700	HNRNPUL1|HepG2	24
chr2	27356238	27357238	+	XLOC_014806|u87|ENSG00000115207|dwES	chr2	27356651	27356731	EFTUD2|K562	80
chr2	27356238	27357238	+	XLOC_014806|u87|ENSG00000115207|dwES	chr2	27356695	27356738	LSM11|K562	43
chr2	27356238	27357238	+	XLOC_014806|u87|ENSG00000115207|dwES	chr2	27356211	27356251	EWSR1|K562	13
chr2	27356238	27357238	+	XLOC_014806|u87|ENSG00000115207|dwES	chr2	27356718	27356772	PRPF8|HepG2	54
chr2	27356238	27357238	+	XLOC_014806|u87|ENSG00000115207|dwES	chr2	27356882	27356892	GRSF1|HepG2	10
chr2	27356238	27357238	+	XLOC_014806|u87|ENSG00000115207|dwES	chr2	27357029	27357049	RBM15|HepG2	20
chr2	27356238	27357238	+	XLOC_014806|u87|ENSG00000115207|dwES	chr2	27356742	27356760	EIF4G2|K562	18
chr2	27356238	27357238	+	XLOC_014806|u87|ENSG00000115207|dwES	chr2	27356734	27356765	NCBP2|K562	31
chr2	27356238	27357238	+	XLOC_014806|u87|ENSG00000115207|dwES	chr2	27356457	27356500	CSTF2T|HepG2	43
chr2	27356238	27357238	+	XLOC_014806|u87|ENSG00000115207|dwES	chr2	27356657	27356696	RBM22|K562	39
chr2	27356238	27357238	+	XLOC_014806|u87|ENSG00000115207|dwES	chr2	27356572	27356602	HNRNPL|K562	30
chr2	27356238	27357238	+	XLOC_014806|u87|ENSG00000115207|dwES	chr2	27356492	27356516	RBM15|K562	24
chr2	27356238	27357238	+	XLOC_014806|u87|ENSG00000115207|dwES	chr2	27356653	27356692	RBM15|HepG2	39
chr2	27356238	27357238	+	XLOC_014806|u87|ENSG00000115207|dwES	chr2	27356504	27356552	SUPV3L1|HepG2	48
chr2	27356238	27357238	+	XLOC_014806|u87|ENSG00000115207|dwES	chr2	27356200	27356264	CSTF2T|K562	26
chr2	27356238	27357238	+	XLOC_014806|u87|ENSG00000115207|dwES	chr2	27356713	27356725	TRA2A|HepG2	12
chr2	27356238	27357238	+	XLOC_014806|u87|ENSG00000115207|dwES	chr2	27356683	27356718	PRPF8|HepG2	35
chr2	27356238	27357238	+	XLOC_014806|u87|ENSG00000115207|dwES	chr2	27356376	27356395	NCBP2|HepG2	19
chr2	27356238	27357238	+	XLOC_014806|u87|ENSG00000115207|dwES	chr2	27357174	27357336	SRSF9|HepG2	64
chr2	27356238	27357238	+	XLOC_014806|u87|ENSG00000115207|dwES	chr2	27356218	27356258	DGCR8|K562	20
chr2	27356238	27357238	+	XLOC_014806|u87|ENSG00000115207|dwES	chr2	27356500	27356522	XRN2|HepG2	22
chr2	27356238	27357238	+	XLOC_014806|u87|ENSG00000115207|dwES	chr2	27356439	27356525	XRN2|HepG2	86
chr2	27356238	27357238	+	XLOC_014806|u87|ENSG00000115207|dwES	chr2	27356678	27356713	RBFOX2|K562	35
chr2	27356238	27357238	+	XLOC_014806|u87|ENSG00000115207|dwES	chr2	27356210	27356257	TIA1|K562	19
chr2	27356238	27357238	+	XLOC_014806|u87|ENSG00000115207|dwES	chr2	27356274	27356288	TAF15|K562	14
chr2	27356238	27357238	+	XLOC_014806|u87|ENSG00000115207|dwES	chr2	27356583	27356647	TBRG4|K562	64
chr2	27356238	27357238	+	XLOC_014806|u87|ENSG00000115207|dwES	chr2	27356449	27356562	HNRNPK|HepG2	113
chr2	27356238	27357238	+	XLOC_014806|u87|ENSG00000115207|dwES	chr2	27357152	27357208	FASTKD2|HepG2	56
chr2	27356238	27357238	+	XLOC_014806|u87|ENSG00000115207|dwES	chr2	27356599	27356648	U2AF2|K562	49
chr2	27356238	27357238	+	XLOC_014806|u87|ENSG00000115207|dwES	chr2	27356463	27356488	DDX59|HepG2	25
chr2	27356238	27357238	+	XLOC_014806|u87|ENSG00000115207|dwES	chr2	27356465	27356506	CPSF6|K562	41
chr2	27356238	27357238	+	XLOC_014806|u87|ENSG00000115207|dwES	chr2	27356462	27356508	HNRNPUL1|K562	46
chr2	27356238	27357238	+	XLOC_014806|u87|ENSG00000115207|dwES	chr2	27356219	27356265	PTBP1|K562	27
chr2	27356238	27357238	+	XLOC_014806|u87|ENSG00000115207|dwES	chr2	27356464	27356505	PPIL4|K562	41
chr2	27356238	27357238	+	XLOC_014806|u87|ENSG00000115207|dwES	chr2	27356686	27356763	PRPF8|K562	77
chr2	27356238	27357238	+	XLOC_014806|u87|ENSG00000115207|dwES	chr2	27356375	27356390	FAM120A|K562	15
chr2	27356238	27357238	+	XLOC_014806|u87|ENSG00000115207|dwES	chr2	27356634	27356702	XRN2|K562	68
chr2	27356238	27357238	+	XLOC_014806|u87|ENSG00000115207|dwES	chr2	27357085	27357116	DDX6|HepG2	31
chr2	27356238	27357238	+	XLOC_014806|u87|ENSG00000115207|dwES	chr2	27357149	27357188	FASTKD2|HepG2	39
chr2	27356238	27357238	+	XLOC_014806|u87|ENSG00000115207|dwES	chr2	27356712	27356760	SRSF1|HepG2	48
chr2	27356238	27357238	+	XLOC_014806|u87|ENSG00000115207|dwES	chr2	27356223	27356248	SUPV3L1|HepG2	10
chr2	27356238	27357238	+	XLOC_014806|u87|ENSG00000115207|dwES	chr2	27356240	27356250	SLTM|K562	10
chr2	27356238	27357238	+	XLOC_014806|u87|ENSG00000115207|dwES	chr2	27356443	27356487	DDX3X|HepG2	44
chr2	27356238	27357238	+	XLOC_014806|u87|ENSG00000115207|dwES	chr2	27356379	27356426	GEMIN5|K562	47
chr2	27356238	27357238	+	XLOC_014806|u87|ENSG00000115207|dwES	chr2	27356648	27356699	U2AF2|K562	51
chr2	27356238	27357238	+	XLOC_014806|u87|ENSG00000115207|dwES	chr2	27356220	27356309	TAF15|K562	71
chr2	27356238	27357238	+	XLOC_014806|u87|ENSG00000115207|dwES	chr2	27356473	27356486	U2AF1|HepG2	13
chr2	27356238	27357238	+	XLOC_014806|u87|ENSG00000115207|dwES	chr2	27356466	27356569	TIA1|K562	103
chr2	27356238	27357238	+	XLOC_014806|u87|ENSG00000115207|dwES	chr2	27356461	27356530	XRN2|K562	69
chr2	27356238	27357238	+	XLOC_014806|u87|ENSG00000115207|dwES	chr2	27356274	27356289	RBM15|K562	15
chr2	27356238	27357238	+	XLOC_014806|u87|ENSG00000115207|dwES	chr2	27356458	27356499	PTBP1|HepG2	41
chr2	27356238	27357238	+	XLOC_014806|u87|ENSG00000115207|dwES	chr2	27356354	27356396	RBM27|K562	42
chr2	27356238	27357238	+	XLOC_014806|u87|ENSG00000115207|dwES	chr2	27356449	27356473	NKRF|HepG2	24
chr2	27356238	27357238	+	XLOC_014806|u87|ENSG00000115207|dwES	chr2	27356217	27356247	BCCIP|HepG2	9
chr2	27356238	27357238	+	XLOC_014806|u87|ENSG00000115207|dwES	chr2	27356600	27356640	HNRNPK|K562	40
chr2	27356238	27357238	+	XLOC_014806|u87|ENSG00000115207|dwES	chr2	27356225	27356277	SUGP2|HepG2	39
chr2	27356238	27357238	+	XLOC_014806|u87|ENSG00000115207|dwES	chr2	27356238	27356266	HNRNPM|HepG2	28
chr2	27356238	27357238	+	XLOC_014806|u87|ENSG00000115207|dwES	chr2	27356352	27356411	HNRNPA1|HepG2	59
chr2	27356238	27357238	+	XLOC_014806|u87|ENSG00000115207|dwES	chr2	27356535	27356566	SUB1|HepG2	31
chr2	27356238	27357238	+	XLOC_014806|u87|ENSG00000115207|dwES	chr2	27356226	27356250	RPS3|HepG2	12
chr2	27356238	27357238	+	XLOC_014806|u87|ENSG00000115207|dwES	chr2	27356452	27356504	HNRNPUL1|HepG2	52
chr2	27356238	27357238	+	XLOC_014806|u87|ENSG00000115207|dwES	chr2	27356831	27356851	RBM15|K562	20
chr2	27356238	27357238	+	XLOC_014806|u87|ENSG00000115207|dwES	chr2	27356457	27356501	TROVE2|HepG2	44
chr2	27356238	27357238	+	XLOC_014806|u87|ENSG00000115207|dwES	chr2	27357180	27357247	UCHL5|HepG2	58
chr2	27356238	27357238	+	XLOC_014806|u87|ENSG00000115207|dwES	chr2	27356489	27356519	AKAP8L|K562	30
chr2	27356238	27357238	+	XLOC_014806|u87|ENSG00000115207|dwES	chr2	27356252	27356294	DDX6|HepG2	42
chr2	27356238	27357238	+	XLOC_014806|u87|ENSG00000115207|dwES	chr2	27356685	27356774	NCBP2|HepG2	89
chr2	27356238	27357238	+	XLOC_014806|u87|ENSG00000115207|dwES	chr2	27357139	27357180	UCHL5|HepG2	41
chr2	27356238	27357238	+	XLOC_014806|u87|ENSG00000115207|dwES	chr2	27356294	27356306	EWSR1|K562	12
chr2	27356238	27357238	+	XLOC_014806|u87|ENSG00000115207|dwES	chr2	27357227	27357370	PTBP1|HepG2	11
chr2	27356238	27357238	+	XLOC_014806|u87|ENSG00000115207|dwES	chr2	27356458	27356531	GEMIN5|K562	73
chr2	27356238	27357238	+	XLOC_014806|u87|ENSG00000115207|dwES	chr2	27356622	27356671	RBM27|K562	49
chr2	27356238	27357238	+	XLOC_014806|u87|ENSG00000115207|dwES	chr2	27356529	27356545	EXOSC5|K562	16
chr2	27356238	27357238	+	XLOC_014806|u87|ENSG00000115207|dwES	chr2	27356455	27356513	HNRNPU|K562	58
chr2	27356238	27357238	+	XLOC_014806|u87|ENSG00000115207|dwES	chr2	27357168	27357218	CSTF2|HepG2	50
chr2	27356238	27357238	+	XLOC_014806|u87|ENSG00000115207|dwES	chr2	27356501	27356530	NOLC1|K562	29
chr2	27356238	27357238	+	XLOC_014806|u87|ENSG00000115207|dwES	chr2	27356935	27356952	NCBP2|HepG2	17
chr2	27356238	27357238	+	XLOC_014806|u87|ENSG00000115207|dwES	chr2	27356216	27356277	EIF3D|HepG2	39
chr2	27356238	27357238	+	XLOC_014806|u87|ENSG00000115207|dwES	chr2	27356230	27356301	TIA1|HepG2	63
chr2	27356238	27357238	+	XLOC_014806|u87|ENSG00000115207|dwES	chr2	27356578	27356600	DHX30|K562	22
chr2	27356238	27357238	+	XLOC_014806|u87|ENSG00000115207|dwES	chr2	27356738	27356754	DDX3X|K562	16
chr2	27356238	27357238	+	XLOC_014806|u87|ENSG00000115207|dwES	chr2	27356701	27356727	FAM120A|HepG2	26
chr2	27356238	27357238	+	XLOC_014806|u87|ENSG00000115207|dwES	chr2	27356219	27356250	KHSRP|K562	12
chr2	27356238	27357238	+	XLOC_014806|u87|ENSG00000115207|dwES	chr2	27357130	27357190	DDX3X|HepG2	60
chr2	27356238	27357238	+	XLOC_014806|u87|ENSG00000115207|dwES	chr2	27356466	27356499	XPO5|HepG2	33
chr2	27356238	27357238	+	XLOC_014806|u87|ENSG00000115207|dwES	chr2	27356377	27356394	CDC40|HepG2	17
chr2	27356238	27357238	+	XLOC_014806|u87|ENSG00000115207|dwES	chr2	27356241	27356283	HNRNPUL1|K562	42
chr2	27356238	27357238	+	XLOC_014806|u87|ENSG00000115207|dwES	chr2	27357151	27357160	RBM15|HepG2	9
chr2	27356238	27357238	+	XLOC_014806|u87|ENSG00000115207|dwES	chr2	27356725	27356731	GRWD1|HepG2	6
chr2	27356238	27357238	+	XLOC_014806|u87|ENSG00000115207|dwES	chr2	27356713	27356739	BUD13|K562	26
chr2	27356238	27357238	+	XLOC_014806|u87|ENSG00000115207|dwES	chr2	27356697	27356741	U2AF1|K562	44
chr2	27356238	27357238	+	XLOC_014806|u87|ENSG00000115207|dwES	chr2	27356216	27356290	AKAP8L|K562	52
chr2	27356238	27357238	+	XLOC_014806|u87|ENSG00000115207|dwES	chr2	27356255	27356289	TIA1|K562	34
chr2	27356238	27357238	+	XLOC_014806|u87|ENSG00000115207|dwES	chr2	27357036	27357079	SRSF7|HepG2	43
chr2	27356238	27357238	+	XLOC_014806|u87|ENSG00000115207|dwES	chr2	27357197	27357330	PPIG|HepG2	41
chr2	27356238	27357238	+	XLOC_014806|u87|ENSG00000115207|dwES	chr2	27356455	27356508	XRCC6|K562	53
chr2	27356238	27357238	+	XLOC_014806|u87|ENSG00000115207|dwES	chr2	27356222	27356270	DROSHA|K562	32
chr2	27356238	27357238	+	XLOC_014806|u87|ENSG00000115207|dwES	chr2	27356950	27356970	LSM11|K562	20
chr2	27356238	27357238	+	XLOC_014806|u87|ENSG00000115207|dwES	chr2	27356702	27356730	SUGP2|HepG2	28
chr2	27356238	27357238	+	XLOC_014806|u87|ENSG00000115207|dwES	chr2	27356334	27356360	POLR2G|HepG2	26
chr2	27356238	27357238	+	XLOC_014806|u87|ENSG00000115207|dwES	chr2	27356367	27356375	NKRF|HepG2	8
chr2	27356238	27357238	+	XLOC_014806|u87|ENSG00000115207|dwES	chr2	27356687	27356724	SF3B4|HepG2	37
chr2	27356238	27357238	+	XLOC_014806|u87|ENSG00000115207|dwES	chr2	27357220	27357324	ZNF622|K562	18
chr2	27356238	27357238	+	XLOC_014806|u87|ENSG00000115207|dwES	chr2	27356688	27356729	NKRF|HepG2	41
chr2	27356238	27357238	+	XLOC_014806|u87|ENSG00000115207|dwES	chr2	27356581	27356621	XRN2|HepG2	40
chr2	27356238	27357238	+	XLOC_014806|u87|ENSG00000115207|dwES	chr2	27356271	27356307	TROVE2|K562	36
chr2	27356238	27357238	+	XLOC_014806|u87|ENSG00000115207|dwES	chr2	27356652	27356695	SF3A3|HepG2	43
chr2	27356238	27357238	+	XLOC_014806|u87|ENSG00000115207|dwES	chr2	27356222	27356291	NONO|K562	53
chr2	27356238	27357238	+	XLOC_014806|u87|ENSG00000115207|dwES	chr2	27356602	27356619	TIA1|K562	17
chr2	27356238	27357238	+	XLOC_014806|u87|ENSG00000115207|dwES	chr2	27356714	27356736	POLR2G|HepG2	22
chr2	27356238	27357238	+	XLOC_014806|u87|ENSG00000115207|dwES	chr2	27356218	27356263	XRN2|HepG2	25
chr2	27356238	27357238	+	XLOC_014806|u87|ENSG00000115207|dwES	chr2	27356448	27356519	CSTF2T|K562	71
chr2	27356238	27357238	+	XLOC_014806|u87|ENSG00000115207|dwES	chr2	27356218	27356247	SAFB2|K562	9
chr2	27356238	27357238	+	XLOC_014806|u87|ENSG00000115207|dwES	chr2	27356464	27356503	AKAP8L|K562	39
chr2	27356238	27357238	+	XLOC_014806|u87|ENSG00000115207|dwES	chr2	27356218	27356264	LARP4|HepG2	26
chr2	27356238	27357238	+	XLOC_014806|u87|ENSG00000115207|dwES	chr2	27357101	27357247	NCBP2|HepG2	137
chr2	27356238	27357238	+	XLOC_014806|u87|ENSG00000115207|dwES	chr2	27356605	27356629	MTPAP|K562	24
chr2	27356238	27357238	+	XLOC_014806|u87|ENSG00000115207|dwES	chr2	27356250	27356280	MTPAP|K562	30
chr2	27356238	27357238	+	XLOC_014806|u87|ENSG00000115207|dwES	chr2	27357232	27357356	DDX3X|K562	6
chr2	27356238	27357238	+	XLOC_014806|u87|ENSG00000115207|dwES	chr2	27356284	27356347	HNRNPU|K562	63
chr2	27356238	27357238	+	XLOC_014806|u87|ENSG00000115207|dwES	chr2	27356697	27356722	SF3B4|HepG2	25
chr2	27356238	27357238	+	XLOC_014806|u87|ENSG00000115207|dwES	chr2	27357121	27357154	SF3A3|HepG2	33
chr2	27356238	27357238	+	XLOC_014806|u87|ENSG00000115207|dwES	chr2	27356372	27356411	DGCR8|HepG2	39
chr2	27356238	27357238	+	XLOC_014806|u87|ENSG00000115207|dwES	chr2	27356425	27356511	NONO|K562	86
chr2	27356238	27357238	+	XLOC_014806|u87|ENSG00000115207|dwES	chr2	27357145	27357167	UCHL5|K562	22
chr2	27356238	27357238	+	XLOC_014806|u87|ENSG00000115207|dwES	chr2	27356423	27356458	XPO5|HepG2	35
chr2	27356238	27357238	+	XLOC_014806|u87|ENSG00000115207|dwES	chr2	27356437	27356490	DROSHA|K562	53
chr2	27356238	27357238	+	XLOC_014806|u87|ENSG00000115207|dwES	chr2	27356434	27356489	EWSR1|K562	55
chr2	27356238	27357238	+	XLOC_014806|u87|ENSG00000115207|dwES	chr2	27356279	27356284	EFTUD2|K562	5
chr2	27356238	27357238	+	XLOC_014806|u87|ENSG00000115207|dwES	chr2	27356975	27356988	SRSF7|HepG2	13
chr2	27356238	27357238	+	XLOC_014806|u87|ENSG00000115207|dwES	chr2	27356606	27356629	PTBP1|K562	23
chr2	27356238	27357238	+	XLOC_014806|u87|ENSG00000115207|dwES	chr2	27356244	27356293	XPO5|HepG2	49
chr2	27356238	27357238	+	XLOC_014806|u87|ENSG00000115207|dwES	chr2	27356929	27356964	SRSF9|HepG2	35
chr2	27356238	27357238	+	XLOC_014806|u87|ENSG00000115207|dwES	chr2	27356740	27356750	GRWD1|HepG2	10
chr2	27356238	27357238	+	XLOC_014806|u87|ENSG00000115207|dwES	chr2	27356266	27356298	RBM15|HepG2	32
chr2	27356238	27357238	+	XLOC_014806|u87|ENSG00000115207|dwES	chr2	27356593	27356637	GEMIN5|K562	44
chr2	27356238	27357238	+	XLOC_014806|u87|ENSG00000115207|dwES	chr2	27356700	27356719	TIA1|HepG2	19
chr2	27356238	27357238	+	XLOC_014806|u87|ENSG00000115207|dwES	chr2	27356288	27356307	HNRNPL|K562	19
chr2	27356238	27357238	+	XLOC_014806|u87|ENSG00000115207|dwES	chr2	27357036	27357045	TBRG4|HepG2	9
chr2	27356238	27357238	+	XLOC_014806|u87|ENSG00000115207|dwES	chr2	27356354	27356394	RPS5|HepG2	40
chr2	27356238	27357238	+	XLOC_014806|u87|ENSG00000115207|dwES	chr2	27357146	27357168	RPS5|K562	22
chr2	27356238	27357238	+	XLOC_014806|u87|ENSG00000115207|dwES	chr2	27356469	27356523	RBM15|HepG2	54
chr2	27356238	27357238	+	XLOC_014806|u87|ENSG00000115207|dwES	chr2	27356560	27356640	NONO|K562	80
chr2	27356238	27357238	+	XLOC_014806|u87|ENSG00000115207|dwES	chr2	27356711	27356747	PPIL4|K562	36
chr2	27356238	27357238	+	XLOC_014806|u87|ENSG00000115207|dwES	chr2	27356464	27356493	EIF3D|HepG2	29
chr2	27356238	27357238	+	XLOC_014806|u87|ENSG00000115207|dwES	chr2	27356537	27356569	HNRNPM|HepG2	32
chr2	27356238	27357238	+	XLOC_014806|u87|ENSG00000115207|dwES	chr2	27356596	27356647	SFPQ|HepG2	51
chr2	27356238	27357238	+	XLOC_014806|u87|ENSG00000115207|dwES	chr2	27357169	27357230	PPIL4|K562	61
chr2	27356238	27357238	+	XLOC_014806|u87|ENSG00000115207|dwES	chr2	27356521	27356522	MTPAP|K562	1
chr2	27356238	27357238	+	XLOC_014806|u87|ENSG00000115207|dwES	chr2	27356372	27356402	ILF3|K562	30
chr2	27356238	27357238	+	XLOC_014806|u87|ENSG00000115207|dwES	chr2	27356361	27356408	TROVE2|K562	47
chr2	27356238	27357238	+	XLOC_014806|u87|ENSG00000115207|dwES	chr2	27356534	27356550	DDX59|HepG2	16
chr2	27356238	27357238	+	XLOC_014806|u87|ENSG00000115207|dwES	chr2	27356447	27356522	RBM27|K562	75
chr2	27356238	27357238	+	XLOC_014806|u87|ENSG00000115207|dwES	chr2	27357167	27357246	UCHL5|K562	71
chr2	27356238	27357238	+	XLOC_014806|u87|ENSG00000115207|dwES	chr2	27356438	27356483	EWSR1|K562	45
chr2	27356238	27357238	+	XLOC_014806|u87|ENSG00000115207|dwES	chr2	27356277	27356305	FTO|K562	28
chr2	27356238	27357238	+	XLOC_014806|u87|ENSG00000115207|dwES	chr2	27356470	27356473	TAF15|HepG2	3
chr2	27356238	27357238	+	XLOC_014806|u87|ENSG00000115207|dwES	chr2	27356378	27356405	PCBP2|HepG2	27
chr2	27356238	27357238	+	XLOC_014806|u87|ENSG00000115207|dwES	chr2	27356463	27356521	DDX42|K562	58
chr2	27356238	27357238	+	XLOC_014806|u87|ENSG00000115207|dwES	chr2	27356451	27356512	HNRNPU|HepG2	61
chr2	27356238	27357238	+	XLOC_014806|u87|ENSG00000115207|dwES	chr2	27357148	27357161	FAM120A|HepG2	13
chr2	27356238	27357238	+	XLOC_014806|u87|ENSG00000115207|dwES	chr2	27356738	27356757	SRSF7|HepG2	19
chr2	27356238	27357238	+	XLOC_014806|u87|ENSG00000115207|dwES	chr2	27356601	27356659	HNRNPL|HepG2	58
chr2	27356238	27357238	+	XLOC_014806|u87|ENSG00000115207|dwES	chr2	27356358	27356395	RBM22|HepG2	37
chr2	27356238	27357238	+	XLOC_014806|u87|ENSG00000115207|dwES	chr2	27356476	27356510	FTO|K562	34
chr2	27356238	27357238	+	XLOC_014806|u87|ENSG00000115207|dwES	chr2	27356932	27356958	SRSF9|HepG2	26
chr2	27356238	27357238	+	XLOC_014806|u87|ENSG00000115207|dwES	chr2	27356450	27356485	SFPQ|HepG2	35
chr2	27356238	27357238	+	XLOC_014806|u87|ENSG00000115207|dwES	chr2	27356872	27356878	EFTUD2|HepG2	6
chr2	27356238	27357238	+	XLOC_014806|u87|ENSG00000115207|dwES	chr2	27356456	27356475	RBFOX2|HepG2	19
chr2	27356238	27357238	+	XLOC_014806|u87|ENSG00000115207|dwES	chr2	27356366	27356404	SFPQ|HepG2	38
chr2	27356238	27357238	+	XLOC_014806|u87|ENSG00000115207|dwES	chr2	27357141	27357293	SRSF7|K562	97
chr2	27356238	27357238	+	XLOC_014806|u87|ENSG00000115207|dwES	chr2	27356422	27356443	HNRNPL|K562	21
chr2	27356238	27357238	+	XLOC_014806|u87|ENSG00000115207|dwES	chr2	27356230	27356278	TAF15|HepG2	40
chr2	27356238	27357238	+	XLOC_014806|u87|ENSG00000115207|dwES	chr2	27356594	27356656	HNRNPUL1|HepG2	62
chr2	27356238	27357238	+	XLOC_014806|u87|ENSG00000115207|dwES	chr2	27357139	27357229	RBM15|K562	90
chr2	27356238	27357238	+	XLOC_014806|u87|ENSG00000115207|dwES	chr2	27356773	27356786	RBM15|K562	13
chr2	27356238	27357238	+	XLOC_014806|u87|ENSG00000115207|dwES	chr2	27356471	27356512	NCBP2|HepG2	41
chr2	27356238	27357238	+	XLOC_014806|u87|ENSG00000115207|dwES	chr2	27356217	27356262	SLTM|K562	24
chr2	27356238	27357238	+	XLOC_014806|u87|ENSG00000115207|dwES	chr2	27356216	27356281	EFTUD2|HepG2	43
chr2	27356238	27357238	+	XLOC_014806|u87|ENSG00000115207|dwES	chr2	27356655	27356701	RBM22|HepG2	46
chr2	27356238	27357238	+	XLOC_014806|u87|ENSG00000115207|dwES	chr2	27357198	27357246	SRSF7|K562	40
chr2	27356238	27357238	+	XLOC_014806|u87|ENSG00000115207|dwES	chr2	27356443	27356459	RBFOX2|HepG2	16
chr2	27356238	27357238	+	XLOC_014806|u87|ENSG00000115207|dwES	chr2	27356665	27356723	GTF2F1|HepG2	58
chr2	27356238	27357238	+	XLOC_014806|u87|ENSG00000115207|dwES	chr2	27356211	27356253	EWSR1|K562	15
chr2	27356238	27357238	+	XLOC_014806|u87|ENSG00000115207|dwES	chr2	27356229	27356257	NCBP2|K562	19
chr2	27356238	27357238	+	XLOC_014806|u87|ENSG00000115207|dwES	chr2	27357198	27357220	DDX6|HepG2	22
chr2	27356238	27357238	+	XLOC_014806|u87|ENSG00000115207|dwES	chr2	27356268	27356293	RBFOX2|K562	25
chr2	27356238	27357238	+	XLOC_014806|u87|ENSG00000115207|dwES	chr2	27356695	27356759	SRSF9|HepG2	64
chr2	27356238	27357238	+	XLOC_014806|u87|ENSG00000115207|dwES	chr2	27357151	27357177	SUPV3L1|HepG2	26
chr2	27356238	27357238	+	XLOC_014806|u87|ENSG00000115207|dwES	chr2	27357058	27357141	SRSF1|HepG2	83
chr2	27356238	27357238	+	XLOC_014806|u87|ENSG00000115207|dwES	chr2	27356715	27356748	UCHL5|HepG2	33
chr2	27356238	27357238	+	XLOC_014806|u87|ENSG00000115207|dwES	chr2	27357088	27357184	SRSF1|HepG2	96
chr2	27356238	27357238	+	XLOC_014806|u87|ENSG00000115207|dwES	chr2	27356708	27356739	SF3A3|HepG2	31
chr2	27356238	27357238	+	XLOC_014806|u87|ENSG00000115207|dwES	chr2	27356256	27356295	HNRNPK|HepG2	39
chr2	27356238	27357238	+	XLOC_014806|u87|ENSG00000115207|dwES	chr2	27356450	27356499	PUS1|K562	49
chr2	27356238	27357238	+	XLOC_014806|u87|ENSG00000115207|dwES	chr2	27356480	27356497	HNRNPK|K562	17
chr2	27356238	27357238	+	XLOC_014806|u87|ENSG00000115207|dwES	chr2	27356353	27356490	SLTM|K562	137
chr2	27356238	27357238	+	XLOC_014806|u87|ENSG00000115207|dwES	chr2	27357119	27357335	SRSF9|HepG2	119
chr2	27356238	27357238	+	XLOC_014806|u87|ENSG00000115207|dwES	chr2	27357195	27357225	RBM15|HepG2	30
chr2	27356238	27357238	+	XLOC_014806|u87|ENSG00000115207|dwES	chr2	27356677	27356764	SRSF1|K562	87
chr2	27356238	27357238	+	XLOC_014806|u87|ENSG00000115207|dwES	chr2	27357235	27357328	MTPAP|K562	3
chr2	27356238	27357238	+	XLOC_014806|u87|ENSG00000115207|dwES	chr2	27356348	27356436	HNRNPA1|K562	88
chr2	27356238	27357238	+	XLOC_014806|u87|ENSG00000115207|dwES	chr2	27356892	27356920	GRSF1|HepG2	28
chr2	27356238	27357238	+	XLOC_014806|u87|ENSG00000115207|dwES	chr2	27356503	27356549	NONO|K562	46
chr2	27356238	27357238	+	XLOC_014806|u87|ENSG00000115207|dwES	chr2	27356738	27356740	NOL12|HepG2	2
chr2	27356238	27357238	+	XLOC_014806|u87|ENSG00000115207|dwES	chr2	27356221	27356259	ZRANB2|K562	21
chr2	27356238	27357238	+	XLOC_014806|u87|ENSG00000115207|dwES	chr2	27357153	27357168	BUD13|K562	15
chr2	27356238	27357238	+	XLOC_014806|u87|ENSG00000115207|dwES	chr2	27356692	27356723	CSTF2T|HepG2	31
chr2	27356238	27357238	+	XLOC_014806|u87|ENSG00000115207|dwES	chr2	27356541	27356572	RBM27|K562	31
chr2	27356238	27357238	+	XLOC_014806|u87|ENSG00000115207|dwES	chr2	27356193	27356253	TIA1|K562	15
chr2	27356238	27357238	+	XLOC_014806|u87|ENSG00000115207|dwES	chr2	27356450	27356480	HNRNPM|HepG2	30
chr2	27356238	27357238	+	XLOC_014806|u87|ENSG00000115207|dwES	chr2	27356669	27356678	GNL3|K562	9
chr2	27356238	27357238	+	XLOC_014806|u87|ENSG00000115207|dwES	chr2	27356207	27356271	CSTF2T|HepG2	33
chr2	27356238	27357238	+	XLOC_014806|u87|ENSG00000115207|dwES	chr2	27357199	27357249	SRSF1|HepG2	39
chr2	27356238	27357238	+	XLOC_014806|u87|ENSG00000115207|dwES	chr2	27356602	27356665	NONO|K562	63
chr2	27356238	27357238	+	XLOC_014806|u87|ENSG00000115207|dwES	chr2	27357133	27357340	SRSF1|K562	105
chr2	27356238	27357238	+	XLOC_014806|u87|ENSG00000115207|dwES	chr2	27356472	27356500	PTBP1|K562	28
chr2	27356238	27357238	+	XLOC_014806|u87|ENSG00000115207|dwES	chr2	27357226	27357329	SRSF1|HepG2	12
chr2	27356238	27357238	+	XLOC_014806|u87|ENSG00000115207|dwES	chr2	27356214	27356275	ILF3|HepG2	37
chr2	27356238	27357238	+	XLOC_014806|u87|ENSG00000115207|dwES	chr2	27356364	27356398	RBM5|HepG2	34
chr2	27356238	27357238	+	XLOC_014806|u87|ENSG00000115207|dwES	chr2	27356678	27356705	GNL3|K562	27
chr2	27356238	27357238	+	XLOC_014806|u87|ENSG00000115207|dwES	chr2	27356232	27356287	CDC40|HepG2	49
chr2	27356238	27357238	+	XLOC_014806|u87|ENSG00000115207|dwES	chr2	27356304	27356327	RPS5|K562	23
chr2	27356238	27357238	+	XLOC_014806|u87|ENSG00000115207|dwES	chr2	27357098	27357143	ZNF622|K562	45
chr2	27356238	27357238	+	XLOC_014806|u87|ENSG00000115207|dwES	chr2	27357151	27357252	UCHL5|HepG2	87
chr2	27356238	27357238	+	XLOC_014806|u87|ENSG00000115207|dwES	chr2	27356680	27356736	EFTUD2|HepG2	56
chr2	27356238	27357238	+	XLOC_014806|u87|ENSG00000115207|dwES	chr2	27356445	27356558	CSTF2T|HepG2	113
chr2	27356238	27357238	+	XLOC_014806|u87|ENSG00000115207|dwES	chr2	27356690	27356766	PRPF8|HepG2	76
chr2	27356238	27357238	+	XLOC_014806|u87|ENSG00000115207|dwES	chr2	27357083	27357130	DDX3X|HepG2	47
chr2	27356238	27357238	+	XLOC_014806|u87|ENSG00000115207|dwES	chr2	27357145	27357226	SRSF1|HepG2	81
chr2	27356238	27357238	+	XLOC_014806|u87|ENSG00000115207|dwES	chr2	27356212	27356263	DDX3X|HepG2	25
chr2	27356238	27357238	+	XLOC_014806|u87|ENSG00000115207|dwES	chr2	27356729	27356753	UCHL5|HepG2	24
chr2	27356238	27357238	+	XLOC_014806|u87|ENSG00000115207|dwES	chr2	27356203	27356251	DDX42|K562	13
chr2	27356238	27357238	+	XLOC_014806|u87|ENSG00000115207|dwES	chr2	27356479	27356538	SLTM|HepG2	59
chr2	27356238	27357238	+	XLOC_014806|u87|ENSG00000115207|dwES	chr2	27356686	27356739	SF3B4|K562	53
chr2	27356238	27357238	+	XLOC_014806|u87|ENSG00000115207|dwES	chr2	27356602	27356640	PRPF8|K562	38
chr2	27356238	27357238	+	XLOC_014806|u87|ENSG00000115207|dwES	chr2	27356672	27356769	NCBP2|HepG2	97
chr2	27356238	27357238	+	XLOC_014806|u87|ENSG00000115207|dwES	chr2	27356210	27356251	FAM120A|HepG2	13
chr2	27356238	27357238	+	XLOC_014806|u87|ENSG00000115207|dwES	chr2	27356533	27356554	IGF2BP1|HepG2	21
chr2	27356238	27357238	+	XLOC_014806|u87|ENSG00000115207|dwES	chr2	27356525	27356535	SUB1|HepG2	10
chr2	27356238	27357238	+	XLOC_014806|u87|ENSG00000115207|dwES	chr2	27356705	27356753	BCCIP|HepG2	48
chr2	27356238	27357238	+	XLOC_014806|u87|ENSG00000115207|dwES	chr2	27356728	27356767	SRSF7|HepG2	39
chr2	27356238	27357238	+	XLOC_014806|u87|ENSG00000115207|dwES	chr2	27356538	27356584	AKAP8L|K562	46
chr2	27356238	27357238	+	XLOC_014806|u87|ENSG00000115207|dwES	chr2	27356241	27356271	DHX30|K562	30
chr2	27356238	27357238	+	XLOC_014806|u87|ENSG00000115207|dwES	chr2	27357147	27357332	SRSF7|HepG2	91
chr2	27356238	27357238	+	XLOC_014806|u87|ENSG00000115207|dwES	chr2	27357192	27357233	XRCC6|HepG2	41
chr2	27356238	27357238	+	XLOC_014806|u87|ENSG00000115207|dwES	chr2	27357076	27357116	POLR2G|HepG2	40
chr2	27356238	27357238	+	XLOC_014806|u87|ENSG00000115207|dwES	chr2	27356351	27356379	RPS5|HepG2	28
chr2	27356238	27357238	+	XLOC_014806|u87|ENSG00000115207|dwES	chr2	27356741	27356760	DDX55|K562	19
chr2	27356238	27357238	+	XLOC_014806|u87|ENSG00000115207|dwES	chr2	27356461	27356549	CDC40|HepG2	88
chr2	27356238	27357238	+	XLOC_014806|u87|ENSG00000115207|dwES	chr2	27356682	27356734	FKBP4|HepG2	52
chr2	27356238	27357238	+	XLOC_014806|u87|ENSG00000115207|dwES	chr2	27356227	27356254	HNRNPL|K562	16
chr2	27356238	27357238	+	XLOC_014806|u87|ENSG00000115207|dwES	chr2	27357141	27357189	POLR2G|HepG2	48
chr2	27356238	27357238	+	XLOC_014806|u87|ENSG00000115207|dwES	chr2	27357194	27357201	GRSF1|HepG2	7
chr2	27356238	27357238	+	XLOC_014806|u87|ENSG00000115207|dwES	chr2	27356326	27356344	SRSF1|HepG2	18
chr2	27356238	27357238	+	XLOC_014806|u87|ENSG00000115207|dwES	chr2	27356333	27356354	PPIL4|K562	21
chr2	27356238	27357238	+	XLOC_014806|u87|ENSG00000115207|dwES	chr2	27356361	27356408	NONO|K562	47
chr2	27356238	27357238	+	XLOC_014806|u87|ENSG00000115207|dwES	chr2	27356251	27356301	AARS|K562	50
chr2	27356238	27357238	+	XLOC_014806|u87|ENSG00000115207|dwES	chr2	27356701	27356719	RBM22|HepG2	18
chr2	27356238	27357238	+	XLOC_014806|u87|ENSG00000115207|dwES	chr2	27356369	27356411	TBRG4|K562	42
chr2	27356238	27357238	+	XLOC_014806|u87|ENSG00000115207|dwES	chr2	27356344	27356359	PTBP1|HepG2	15
chr2	27356238	27357238	+	XLOC_014806|u87|ENSG00000115207|dwES	chr2	27356451	27356489	SRSF1|HepG2	38
chr2	27356238	27357238	+	XLOC_014806|u87|ENSG00000115207|dwES	chr2	27357201	27357232	GRSF1|HepG2	31
chr2	27356238	27357238	+	XLOC_014806|u87|ENSG00000115207|dwES	chr2	27357137	27357261	LSM11|HepG2	101
chr2	27356238	27357238	+	XLOC_014806|u87|ENSG00000115207|dwES	chr2	27357195	27357253	BCCIP|HepG2	43
chr2	27356238	27357238	+	XLOC_014806|u87|ENSG00000115207|dwES	chr2	27357150	27357185	TARDBP|K562	35
chr2	27356238	27357238	+	XLOC_014806|u87|ENSG00000115207|dwES	chr2	27356453	27356501	SAFB2|K562	48
chr2	27356238	27357238	+	XLOC_014806|u87|ENSG00000115207|dwES	chr2	27356523	27356552	GPKOW|K562	29
chr2	27356238	27357238	+	XLOC_014806|u87|ENSG00000115207|dwES	chr2	27357075	27357085	DDX6|HepG2	10
chr2	27356238	27357238	+	XLOC_014806|u87|ENSG00000115207|dwES	chr2	27356212	27356262	SLTM|HepG2	24
chr2	27356238	27357238	+	XLOC_014806|u87|ENSG00000115207|dwES	chr2	27356719	27356746	CPSF6|K562	27
chr2	27356238	27357238	+	XLOC_014806|u87|ENSG00000115207|dwES	chr2	27356600	27356642	AUH|HepG2	42
chr2	27356238	27357238	+	XLOC_014806|u87|ENSG00000115207|dwES	chr2	27356388	27356419	ILF3|K562	31
chr2	27356238	27357238	+	XLOC_014806|u87|ENSG00000115207|dwES	chr2	27356218	27356252	DHX30|HepG2	14
chr2	27356238	27357238	+	XLOC_014806|u87|ENSG00000115207|dwES	chr2	27357092	27357126	ZRANB2|K562	34
chr2	27356238	27357238	+	XLOC_014806|u87|ENSG00000115207|dwES	chr2	27356427	27356473	AGO2|HEK293S	46
chr2	27356238	27357238	+	XLOC_014806|u87|ENSG00000115207|dwES	chr2	27356273	27356301	NONO|K562	28
chr2	27356238	27357238	+	XLOC_014806|u87|ENSG00000115207|dwES	chr2	27356702	27356756	PTBP1|HepG2	54
chr2	27356238	27357238	+	XLOC_014806|u87|ENSG00000115207|dwES	chr2	27356710	27356754	SRSF9|HepG2	44
chr2	27356238	27357238	+	XLOC_014806|u87|ENSG00000115207|dwES	chr2	27356275	27356292	SFPQ|HepG2	17
chr2	27356238	27357238	+	XLOC_014806|u87|ENSG00000115207|dwES	chr2	27356231	27356276	CSTF2|HepG2	38
chr2	27356238	27357238	+	XLOC_014806|u87|ENSG00000115207|dwES	chr2	27356254	27356274	HNRNPK|K562	20
chr2	27356238	27357238	+	XLOC_014806|u87|ENSG00000115207|dwES	chr2	27357201	27357225	SLTM|K562	24
chr2	27356238	27357238	+	XLOC_014806|u87|ENSG00000115207|dwES	chr2	27356278	27356288	EFTUD2|HepG2	10
chr2	27356238	27357238	+	XLOC_014806|u87|ENSG00000115207|dwES	chr2	27356604	27356627	BCCIP|HepG2	23
chr2	27356238	27357238	+	XLOC_014806|u87|ENSG00000115207|dwES	chr2	27356225	27356255	FASTKD2|HepG2	17
chr2	27356238	27357238	+	XLOC_014806|u87|ENSG00000115207|dwES	chr2	27356878	27356900	EFTUD2|HepG2	22
chr2	27356238	27357238	+	XLOC_014806|u87|ENSG00000115207|dwES	chr2	27356713	27356735	TARDBP|K562	22
chr2	27356238	27357238	+	XLOC_014806|u87|ENSG00000115207|dwES	chr2	27356261	27356281	ILF3|HepG2	20
chr2	27356238	27357238	+	XLOC_014806|u87|ENSG00000115207|dwES	chr2	27357206	27357235	RPS5|HepG2	29
chr2	27356238	27357238	+	XLOC_014806|u87|ENSG00000115207|dwES	chr2	27357120	27357247	GRWD1|HepG2	118
chr10	125728857	125729857	+	XLOC_014806|u87|ENSG00000107938|dwES	chr10	125729002	125729013	DDX55|HepG2	11
chr10	125728857	125729857	+	XLOC_014806|u87|ENSG00000107938|dwES	chr10	125729006	125729022	EIF3D|HepG2	16
chr10	125728857	125729857	+	XLOC_014806|u87|ENSG00000107938|dwES	chr10	125729357	125729358	UCHL5|K562	1
chr10	125728857	125729857	+	XLOC_014806|u87|ENSG00000107938|dwES	chr10	125729423	125729476	NCBP2|HepG2	53
chr10	125728857	125729857	+	XLOC_014806|u87|ENSG00000107938|dwES	chr10	125729437	125729506	CDC40|HepG2	69
chr10	125728857	125729857	+	XLOC_014806|u87|ENSG00000107938|dwES	chr10	125729441	125729478	BUD13|HepG2	37
chr10	125728857	125729857	+	XLOC_014806|u87|ENSG00000107938|dwES	chr10	125729432	125729484	SRSF1|HepG2	52
chr10	125728857	125729857	+	XLOC_014806|u87|ENSG00000107938|dwES	chr10	125729362	125729368	U2AF2|K562	6
chr10	125728857	125729857	+	XLOC_014806|u87|ENSG00000107938|dwES	chr10	125729426	125729472	AGGF1|K562	46
chr10	125728857	125729857	+	XLOC_014806|u87|ENSG00000107938|dwES	chr10	125729589	125729605	EIF3D|HepG2	16
chr10	125728857	125729857	+	XLOC_014806|u87|ENSG00000107938|dwES	chr10	125729178	125729211	HNRNPL|K562	33
chr10	125728857	125729857	+	XLOC_014806|u87|ENSG00000107938|dwES	chr10	125729002	125729005	UCHL5|K562	3
chr10	125728857	125729857	+	XLOC_014806|u87|ENSG00000107938|dwES	chr10	125729748	125729779	CSTF2T|K562	31
chr10	125728857	125729857	+	XLOC_014806|u87|ENSG00000107938|dwES	chr10	125729466	125729508	EFTUD2|HepG2	42
chr10	125728857	125729857	+	XLOC_014806|u87|ENSG00000107938|dwES	chr10	125729594	125729626	HNRNPA1|HepG2	32
chr10	125728857	125729857	+	XLOC_014806|u87|ENSG00000107938|dwES	chr10	125729420	125729431	PRPF8|K562	11
chr10	125728857	125729857	+	XLOC_014806|u87|ENSG00000107938|dwES	chr10	125729402	125729467	UCHL5|K562	65
chr10	125728857	125729857	+	XLOC_014806|u87|ENSG00000107938|dwES	chr10	125729530	125729573	EFTUD2|HepG2	43
chr10	125728857	125729857	+	XLOC_014806|u87|ENSG00000107938|dwES	chr10	125729742	125729808	HNRNPA1|HepG2	66
chr10	125728857	125729857	+	XLOC_014806|u87|ENSG00000107938|dwES	chr10	125729386	125729453	DGCR8|HepG2	67
chr10	125728857	125729857	+	XLOC_014806|u87|ENSG00000107938|dwES	chr10	125729394	125729427	EIF3D|HepG2	33
chr10	125728857	125729857	+	XLOC_014806|u87|ENSG00000107938|dwES	chr10	125729445	125729477	SRSF7|HepG2	32
chr10	125728857	125729857	+	XLOC_014806|u87|ENSG00000107938|dwES	chr10	125729002	125729019	EIF3H|HepG2	17
chr10	125728857	125729857	+	XLOC_014806|u87|ENSG00000107938|dwES	chr10	125729175	125729212	HNRNPA1|HepG2	37
chr10	125728857	125729857	+	XLOC_014806|u87|ENSG00000107938|dwES	chr10	125729428	125729461	FXR2|K562	33
chr10	125728857	125729857	+	XLOC_014806|u87|ENSG00000107938|dwES	chr10	125728996	125729012	AGGF1|HepG2	16
chr10	125728857	125729857	+	XLOC_014806|u87|ENSG00000107938|dwES	chr10	125729477	125729480	HNRNPA1|HepG2	3
chr10	125728857	125729857	+	XLOC_014806|u87|ENSG00000107938|dwES	chr10	125728970	125729035	HNRNPL|HepG2	65
chr10	125728857	125729857	+	XLOC_014806|u87|ENSG00000107938|dwES	chr10	125728962	125728982	SF3A3|HepG2	20
chr10	125728857	125729857	+	XLOC_014806|u87|ENSG00000107938|dwES	chr10	125729531	125729563	RBM22|K562	32
chr10	125728857	125729857	+	XLOC_014806|u87|ENSG00000107938|dwES	chr10	125729436	125729480	AKAP8L|K562	44
chr10	125728857	125729857	+	XLOC_014806|u87|ENSG00000107938|dwES	chr10	125729466	125729480	DDX24|K562	14
chr10	125728857	125729857	+	XLOC_014806|u87|ENSG00000107938|dwES	chr10	125729446	125729464	BUD13|HepG2	18
chr10	125728857	125729857	+	XLOC_014806|u87|ENSG00000107938|dwES	chr10	125729171	125729210	SUGP2|HepG2	39
chr10	125728857	125729857	+	XLOC_014806|u87|ENSG00000107938|dwES	chr10	125728981	125729004	BUD13|HepG2	23
chr10	125728857	125729857	+	XLOC_014806|u87|ENSG00000107938|dwES	chr10	125729660	125729733	U2AF2|HepG2	73
chr10	125728857	125729857	+	XLOC_014806|u87|ENSG00000107938|dwES	chr10	125729435	125729475	LIN28B|K562	40
chr10	125728857	125729857	+	XLOC_014806|u87|ENSG00000107938|dwES	chr10	125729424	125729480	UCHL5|HepG2	56
chr10	125728857	125729857	+	XLOC_014806|u87|ENSG00000107938|dwES	chr10	125729426	125729481	PPIG|HepG2	55
chr10	125728857	125729857	+	XLOC_014806|u87|ENSG00000107938|dwES	chr10	125729357	125729368	IGF2BP1|K562	11
chr10	125728857	125729857	+	XLOC_014806|u87|ENSG00000107938|dwES	chr10	125729450	125729479	RBFOX2|K562	29
chr10	125728857	125729857	+	XLOC_014806|u87|ENSG00000107938|dwES	chr10	125729544	125729576	PRPF8|K562	32
chr10	125728857	125729857	+	XLOC_014806|u87|ENSG00000107938|dwES	chr10	125729422	125729445	NKRF|HepG2	23
chr10	125728857	125729857	+	XLOC_014806|u87|ENSG00000107938|dwES	chr10	125729712	125729750	U2AF2|K562	38
chr10	125728857	125729857	+	XLOC_014806|u87|ENSG00000107938|dwES	chr10	125729395	125729472	FASTKD2|HepG2	77
chr10	125728857	125729857	+	XLOC_014806|u87|ENSG00000107938|dwES	chr10	125729728	125729738	TBRG4|K562	10
chr10	125728857	125729857	+	XLOC_014806|u87|ENSG00000107938|dwES	chr10	125729120	125729146	PRPF8|HepG2	26
chr10	125728857	125729857	+	XLOC_014806|u87|ENSG00000107938|dwES	chr10	125729443	125729477	EIF3D|HepG2	34
chr10	125728857	125729857	+	XLOC_014806|u87|ENSG00000107938|dwES	chr10	125729003	125729015	PPIG|HepG2	12
chr10	125728857	125729857	+	XLOC_014806|u87|ENSG00000107938|dwES	chr10	125729357	125729435	RBM15|K562	78
chr10	125728857	125729857	+	XLOC_014806|u87|ENSG00000107938|dwES	chr10	125729360	125729364	UCHL5|K562	4
chr10	125728857	125729857	+	XLOC_014806|u87|ENSG00000107938|dwES	chr10	125729666	125729721	U2AF1|HepG2	55
chr10	125728857	125729857	+	XLOC_014806|u87|ENSG00000107938|dwES	chr10	125729479	125729514	PRPF8|K562	35
chr10	125728857	125729857	+	XLOC_014806|u87|ENSG00000107938|dwES	chr10	125729399	125729438	MTPAP|K562	39
chr10	125728857	125729857	+	XLOC_014806|u87|ENSG00000107938|dwES	chr10	125729434	125729483	RBFOX2|K562	49
chr10	125728857	125729857	+	XLOC_014806|u87|ENSG00000107938|dwES	chr10	125729092	125729121	XRN2|HepG2	29
chr10	125728857	125729857	+	XLOC_014806|u87|ENSG00000107938|dwES	chr10	125729452	125729470	U2AF1|HepG2	18
chr10	125728857	125729857	+	XLOC_014806|u87|ENSG00000107938|dwES	chr10	125729391	125729440	PPIL4|K562	49
chr10	125728857	125729857	+	XLOC_014806|u87|ENSG00000107938|dwES	chr10	125729404	125729437	MTPAP|K562	33
chr10	125728857	125729857	+	XLOC_014806|u87|ENSG00000107938|dwES	chr10	125729439	125729478	FXR1|K562	39
chr10	125728857	125729857	+	XLOC_014806|u87|ENSG00000107938|dwES	chr10	125729417	125729481	NCBP2|HepG2	64
chr10	125728857	125729857	+	XLOC_014806|u87|ENSG00000107938|dwES	chr10	125729446	125729473	DGCR8|HepG2	27
chr10	125728857	125729857	+	XLOC_014806|u87|ENSG00000107938|dwES	chr10	125728996	125729024	HNRNPU|HepG2	28
chr10	125728857	125729857	+	XLOC_014806|u87|ENSG00000107938|dwES	chr10	125729357	125729358	EIF3D|HepG2	1
chr10	125728857	125729857	+	XLOC_014806|u87|ENSG00000107938|dwES	chr10	125729546	125729579	U2AF2|HepG2	33
chr10	125728857	125729857	+	XLOC_014806|u87|ENSG00000107938|dwES	chr10	125729475	125729521	PRPF8|HepG2	46
chr10	125728857	125729857	+	XLOC_014806|u87|ENSG00000107938|dwES	chr10	125729439	125729480	DDX24|K562	41
chr10	125728857	125729857	+	XLOC_014806|u87|ENSG00000107938|dwES	chr10	125729448	125729465	RBM15|HepG2	17
chr10	125728857	125729857	+	XLOC_014806|u87|ENSG00000107938|dwES	chr10	125729418	125729454	LSM11|HepG2	36
chr10	125728857	125729857	+	XLOC_014806|u87|ENSG00000107938|dwES	chr10	125729416	125729424	SRSF1|HepG2	8
chr10	125728857	125729857	+	XLOC_014806|u87|ENSG00000107938|dwES	chr10	125729002	125729014	PPIG|HepG2	12
chr10	125728857	125729857	+	XLOC_014806|u87|ENSG00000107938|dwES	chr10	125729541	125729570	PRPF8|K562	29
chr10	125728857	125729857	+	XLOC_014806|u87|ENSG00000107938|dwES	chr10	125729123	125729139	PRPF8|K562	16
chr10	125728857	125729857	+	XLOC_014806|u87|ENSG00000107938|dwES	chr10	125729005	125729013	AKAP8L|K562	8
chr10	125728857	125729857	+	XLOC_014806|u87|ENSG00000107938|dwES	chr10	125729412	125729445	SRSF1|K562	33
chr10	125728857	125729857	+	XLOC_014806|u87|ENSG00000107938|dwES	chr10	125729331	125729360	U2AF2|K562	29
chr10	125728857	125729857	+	XLOC_014806|u87|ENSG00000107938|dwES	chr10	125729446	125729479	EIF3H|HepG2	33
chr10	125728857	125729857	+	XLOC_014806|u87|ENSG00000107938|dwES	chr10	125729171	125729175	U2AF2|HepG2	4
chr10	125728857	125729857	+	XLOC_014806|u87|ENSG00000107938|dwES	chr10	125729160	125729196	KHSRP|K562	36
chr10	125728857	125729857	+	XLOC_014806|u87|ENSG00000107938|dwES	chr10	125729434	125729474	PPIG|HepG2	40
chr10	125728857	125729857	+	XLOC_014806|u87|ENSG00000107938|dwES	chr10	125729430	125729498	PRPF8|HepG2	68
chr10	125728857	125729857	+	XLOC_014806|u87|ENSG00000107938|dwES	chr10	125729439	125729469	GRWD1|HepG2	30
chr10	125728857	125729857	+	XLOC_014806|u87|ENSG00000107938|dwES	chr10	125729443	125729465	UCHL5|HepG2	22
chr10	125728857	125729857	+	XLOC_014806|u87|ENSG00000107938|dwES	chr10	125729446	125729475	PRPF8|K562	29
chr10	125728857	125729857	+	XLOC_014806|u87|ENSG00000107938|dwES	chr10	125729273	125729293	PTBP1|HepG2	20
chr10	125728857	125729857	+	XLOC_014806|u87|ENSG00000107938|dwES	chr10	125729526	125729570	RBFOX2|K562	44
chr10	125728857	125729857	+	XLOC_014806|u87|ENSG00000107938|dwES	chr10	125729410	125729472	ZNF622|K562	62
chr10	125728857	125729857	+	XLOC_014806|u87|ENSG00000107938|dwES	chr10	125728975	125728995	TAF15|HepG2	20
chr10	125728857	125729857	+	XLOC_014806|u87|ENSG00000107938|dwES	chr10	125729547	125729618	U2AF1|HepG2	71
chr10	125728857	125729857	+	XLOC_014806|u87|ENSG00000107938|dwES	chr10	125729357	125729364	MTPAP|K562	7
chr10	125728857	125729857	+	XLOC_014806|u87|ENSG00000107938|dwES	chr10	125729004	125729061	UCHL5|HepG2	57
chr10	125728857	125729857	+	XLOC_014806|u87|ENSG00000107938|dwES	chr10	125729459	125729480	HLTF|K562	21
chr10	125728857	125729857	+	XLOC_014806|u87|ENSG00000107938|dwES	chr10	125729396	125729444	AGGF1|HepG2	48
chr10	125728857	125729857	+	XLOC_014806|u87|ENSG00000107938|dwES	chr10	125729002	125729012	DDX24|K562	10
chr10	125728857	125729857	+	XLOC_014806|u87|ENSG00000107938|dwES	chr10	125729430	125729481	ZNF622|K562	51
chr10	125728857	125729857	+	XLOC_014806|u87|ENSG00000107938|dwES	chr10	125729516	125729573	U2AF2|HepG2	57
chr10	125728857	125729857	+	XLOC_014806|u87|ENSG00000107938|dwES	chr10	125728998	125729028	CDC40|HepG2	30
chr10	125728857	125729857	+	XLOC_014806|u87|ENSG00000107938|dwES	chr10	125729559	125729618	U2AF2|K562	59
chr10	125728857	125729857	+	XLOC_014806|u87|ENSG00000107938|dwES	chr10	125729003	125729010	NOL12|HepG2	7
chr10	125728857	125729857	+	XLOC_014806|u87|ENSG00000107938|dwES	chr10	125729379	125729455	YBX3|K562	76
chr10	125728857	125729857	+	XLOC_014806|u87|ENSG00000107938|dwES	chr10	125729002	125729008	GRWD1|HepG2	6
chr10	125728857	125729857	+	XLOC_014806|u87|ENSG00000107938|dwES	chr10	125729095	125729106	SRSF1|HepG2	11
chr10	125728857	125729857	+	XLOC_014806|u87|ENSG00000107938|dwES	chr10	125729449	125729474	METAP2|K562	25
chr10	125728857	125729857	+	XLOC_014806|u87|ENSG00000107938|dwES	chr10	125729442	125729476	UCHL5|K562	34
chr10	125728857	125729857	+	XLOC_014806|u87|ENSG00000107938|dwES	chr10	125729662	125729696	FASTKD2|HepG2	34
chr10	125728857	125729857	+	XLOC_014806|u87|ENSG00000107938|dwES	chr10	125729194	125729271	CSTF2T|HEK293	77
chr10	125728857	125729857	+	XLOC_014806|u87|ENSG00000107938|dwES	chr10	125729738	125729769	TBRG4|K562	31
chr10	125728857	125729857	+	XLOC_014806|u87|ENSG00000107938|dwES	chr10	125729445	125729477	IGF2BP1|HepG2	32
chr10	125728857	125729857	+	XLOC_014806|u87|ENSG00000107938|dwES	chr10	125729416	125729445	U2AF1|HepG2	29
chr10	125728857	125729857	+	XLOC_014806|u87|ENSG00000107938|dwES	chr10	125729194	125729291	PTBP1|HEK293T	97
chr10	125728857	125729857	+	XLOC_014806|u87|ENSG00000107938|dwES	chr10	125729357	125729374	DDX24|K562	17
chr10	125728857	125729857	+	XLOC_014806|u87|ENSG00000107938|dwES	chr10	125729445	125729477	LIN28B|K562	32
chr10	125728857	125729857	+	XLOC_014806|u87|ENSG00000107938|dwES	chr10	125729106	125729130	PRPF8|HepG2	24
chr10	125728857	125729857	+	XLOC_014806|u87|ENSG00000107938|dwES	chr10	125729403	125729463	GRWD1|HepG2	60
chr10	125728857	125729857	+	XLOC_014806|u87|ENSG00000107938|dwES	chr10	125729541	125729573	NKRF|HepG2	32
chr19	40786164	40787164	+	XLOC_014806|u87|ENSG00000167578|dwES	chr19	40786694	40786729	UCHL5|HepG2	35
chr19	40786164	40787164	+	XLOC_014806|u87|ENSG00000167578|dwES	chr19	40786766	40786790	PRPF8|HepG2	24
chr19	40786164	40787164	+	XLOC_014806|u87|ENSG00000167578|dwES	chr19	40786666	40786735	UCHL5|HepG2	69
chr19	40786164	40787164	+	XLOC_014806|u87|ENSG00000167578|dwES	chr19	40786667	40786698	BUD13|K562	31
chr19	40786164	40787164	+	XLOC_014806|u87|ENSG00000167578|dwES	chr19	40786606	40786632	CSTF2T|HepG2	26
chr19	40786164	40787164	+	XLOC_014806|u87|ENSG00000167578|dwES	chr19	40786664	40786680	RBM15|K562	16
chr19	40786164	40787164	+	XLOC_014806|u87|ENSG00000167578|dwES	chr19	40786625	40786667	SF3B4|HepG2	42
chr19	40786164	40787164	+	XLOC_014806|u87|ENSG00000167578|dwES	chr19	40786627	40786661	CSTF2T|K562	34
chr19	40786164	40787164	+	XLOC_014806|u87|ENSG00000167578|dwES	chr19	40786948	40786973	SRSF1|K562	25
chr19	40786164	40787164	+	XLOC_014806|u87|ENSG00000167578|dwES	chr19	40786662	40786691	PPIG|HepG2	29
chr19	40786164	40787164	+	XLOC_014806|u87|ENSG00000167578|dwES	chr19	40786678	40786734	SRSF1|HepG2	56
chr19	40786164	40787164	+	XLOC_014806|u87|ENSG00000167578|dwES	chr19	40786328	40786386	HNRNPU|K562	58
chr19	40786164	40787164	+	XLOC_014806|u87|ENSG00000167578|dwES	chr19	40786567	40786604	KHSRP|K562	37
chr19	40786164	40787164	+	XLOC_014806|u87|ENSG00000167578|dwES	chr19	40786231	40786276	RBFOX2|HepG2	45
chr19	40786164	40787164	+	XLOC_014806|u87|ENSG00000167578|dwES	chr19	40786891	40786897	RPS3|HepG2	6
chr19	40786164	40787164	+	XLOC_014806|u87|ENSG00000167578|dwES	chr19	40786671	40786701	BUD13|HepG2	30
chr19	40786164	40787164	+	XLOC_014806|u87|ENSG00000167578|dwES	chr19	40786322	40786357	SAFB2|K562	35
chr19	40786164	40787164	+	XLOC_014806|u87|ENSG00000167578|dwES	chr19	40786670	40786699	LARP4|HepG2	29
chr19	40786164	40787164	+	XLOC_014806|u87|ENSG00000167578|dwES	chr19	40786323	40786365	HNRNPU|K562	42
chr19	40786164	40787164	+	XLOC_014806|u87|ENSG00000167578|dwES	chr19	40786665	40786718	GRWD1|HepG2	53
chr19	40786164	40787164	+	XLOC_014806|u87|ENSG00000167578|dwES	chr19	40786312	40786390	GTF2F1|K562	78
chr19	40786164	40787164	+	XLOC_014806|u87|ENSG00000167578|dwES	chr19	40787036	40787093	HNRNPU|K562	57
chr19	40786164	40787164	+	XLOC_014806|u87|ENSG00000167578|dwES	chr19	40786847	40786862	UCHL5|HepG2	15
chr19	40786164	40787164	+	XLOC_014806|u87|ENSG00000167578|dwES	chr19	40786337	40786361	RBFOX2|K562	24
chr19	40786164	40787164	+	XLOC_014806|u87|ENSG00000167578|dwES	chr19	40786852	40786871	DDX55|HepG2	19
chr19	40786164	40787164	+	XLOC_014806|u87|ENSG00000167578|dwES	chr19	40786972	40786978	CDC40|HepG2	6
chr19	40786164	40787164	+	XLOC_014806|u87|ENSG00000167578|dwES	chr19	40786566	40786599	HNRNPU|HepG2	33
chr19	40786164	40787164	+	XLOC_014806|u87|ENSG00000167578|dwES	chr19	40786842	40786892	SRSF1|HepG2	50
chr19	40786164	40787164	+	XLOC_014806|u87|ENSG00000167578|dwES	chr19	40786893	40786956	PPIG|HepG2	63
chr19	40786164	40787164	+	XLOC_014806|u87|ENSG00000167578|dwES	chr19	40786846	40786968	PPIG|HepG2	122
chr19	40786164	40787164	+	XLOC_014806|u87|ENSG00000167578|dwES	chr19	40786672	40786703	RPS5|HepG2	31
chr19	40786164	40787164	+	XLOC_014806|u87|ENSG00000167578|dwES	chr19	40786200	40786226	GTF2F1|K562	26
chr19	40786164	40787164	+	XLOC_014806|u87|ENSG00000167578|dwES	chr19	40786977	40786985	YBX3|K562	8
chr19	40786164	40787164	+	XLOC_014806|u87|ENSG00000167578|dwES	chr19	40787089	40787097	RBM15|HepG2	8
chr19	40786164	40787164	+	XLOC_014806|u87|ENSG00000167578|dwES	chr19	40786678	40786731	SRSF1|HepG2	53
chr19	40786164	40787164	+	XLOC_014806|u87|ENSG00000167578|dwES	chr19	40786297	40786395	CSTF2T|HepG2	98
chr19	40786164	40787164	+	XLOC_014806|u87|ENSG00000167578|dwES	chr19	40787025	40787059	CSTF2T|K562	34
chr19	40786164	40787164	+	XLOC_014806|u87|ENSG00000167578|dwES	chr19	40786847	40786916	YBX3|K562	69
chr19	40786164	40787164	+	XLOC_014806|u87|ENSG00000167578|dwES	chr19	40786114	40786174	FAM120A|HepG2	10
chr19	40786164	40787164	+	XLOC_014806|u87|ENSG00000167578|dwES	chr19	40786145	40786297	BCCIP|HepG2	133
chr19	40786164	40787164	+	XLOC_014806|u87|ENSG00000167578|dwES	chr19	40787016	40787051	HNRNPU|HepG2	35
chr19	40786164	40787164	+	XLOC_014806|u87|ENSG00000167578|dwES	chr19	40786664	40786669	PPIG|HepG2	5
chr19	40786164	40787164	+	XLOC_014806|u87|ENSG00000167578|dwES	chr19	40786700	40786726	MTPAP|K562	26
chr19	40786164	40787164	+	XLOC_014806|u87|ENSG00000167578|dwES	chr19	40786339	40786412	RBFOX2|HepG2	73
chr19	40786164	40787164	+	XLOC_014806|u87|ENSG00000167578|dwES	chr19	40786694	40786751	PPIG|HepG2	57
chr19	40786164	40787164	+	XLOC_014806|u87|ENSG00000167578|dwES	chr19	40786664	40786674	LSM11|HepG2	10
chr19	40786164	40787164	+	XLOC_014806|u87|ENSG00000167578|dwES	chr19	40786910	40786958	IGF2BP2|K562	48
chr19	40786164	40787164	+	XLOC_014806|u87|ENSG00000167578|dwES	chr19	40787097	40787124	RBM15|HepG2	27
chr19	40786164	40787164	+	XLOC_014806|u87|ENSG00000167578|dwES	chr19	40786331	40786359	SRSF1|K562	28
chr19	40786164	40787164	+	XLOC_014806|u87|ENSG00000167578|dwES	chr19	40786748	40786763	UCHL5|HepG2	15
chr19	40786164	40787164	+	XLOC_014806|u87|ENSG00000167578|dwES	chr19	40786314	40786390	CSTF2T|K562	76
chr19	40786164	40787164	+	XLOC_014806|u87|ENSG00000167578|dwES	chr19	40786857	40786931	GRWD1|HepG2	74
chr19	40786164	40787164	+	XLOC_014806|u87|ENSG00000167578|dwES	chr19	40786327	40786413	GTF2F1|K562	86
chr19	40786164	40787164	+	XLOC_014806|u87|ENSG00000167578|dwES	chr19	40786304	40786350	FAM120A|HepG2	46
chr19	40786164	40787164	+	XLOC_014806|u87|ENSG00000167578|dwES	chr19	40787019	40787060	CSTF2T|K562	41
chr19	40786164	40787164	+	XLOC_014806|u87|ENSG00000167578|dwES	chr19	40786846	40786887	LSM11|HepG2	41
chr19	40786164	40787164	+	XLOC_014806|u87|ENSG00000167578|dwES	chr19	40786790	40786807	SF3B4|HepG2	17
chr19	40786164	40787164	+	XLOC_014806|u87|ENSG00000167578|dwES	chr19	40787011	40787055	BUD13|K562	44
chr19	40786164	40787164	+	XLOC_014806|u87|ENSG00000167578|dwES	chr19	40786664	40786710	SRSF1|K562	46
chr19	40786164	40787164	+	XLOC_014806|u87|ENSG00000167578|dwES	chr19	40786603	40786661	CSTF2T|K562	58
chr19	40786164	40787164	+	XLOC_014806|u87|ENSG00000167578|dwES	chr19	40786663	40786672	RPS5|HepG2	9
chr19	40786164	40787164	+	XLOC_014806|u87|ENSG00000167578|dwES	chr19	40786917	40786951	LSM11|K562	34
chr19	40786164	40787164	+	XLOC_014806|u87|ENSG00000167578|dwES	chr19	40786306	40786345	AKAP8L|K562	39
chr19	40786164	40787164	+	XLOC_014806|u87|ENSG00000167578|dwES	chr19	40786969	40787039	PRPF8|HepG2	70
chr19	40786164	40787164	+	XLOC_014806|u87|ENSG00000167578|dwES	chr19	40786902	40786947	DDX55|K562	45
chr19	40786164	40787164	+	XLOC_014806|u87|ENSG00000167578|dwES	chr19	40786920	40786961	SUB1|HepG2	41
chr19	40786164	40787164	+	XLOC_014806|u87|ENSG00000167578|dwES	chr19	40786683	40786721	SRSF1|K562	38
chr19	40786164	40787164	+	XLOC_014806|u87|ENSG00000167578|dwES	chr19	40786329	40786391	CSTF2T|K562	62
chr19	40786164	40787164	+	XLOC_014806|u87|ENSG00000167578|dwES	chr19	40786616	40786663	XRN2|HepG2	47
chr19	40786164	40787164	+	XLOC_014806|u87|ENSG00000167578|dwES	chr19	40786315	40786371	BCCIP|HepG2	56
chr19	40786164	40787164	+	XLOC_014806|u87|ENSG00000167578|dwES	chr19	40786702	40786747	PRPF8|K562	45
chr19	40786164	40787164	+	XLOC_014806|u87|ENSG00000167578|dwES	chr19	40786119	40786165	SAFB2|K562	1
chr19	40786164	40787164	+	XLOC_014806|u87|ENSG00000167578|dwES	chr19	40786891	40786957	DDX55|K562	66
chr19	40786164	40787164	+	XLOC_014806|u87|ENSG00000167578|dwES	chr19	40786215	40786246	FAM120A|HepG2	31
chr19	40786164	40787164	+	XLOC_014806|u87|ENSG00000167578|dwES	chr19	40786269	40786343	RBFOX2|HepG2	74
chr19	40786164	40787164	+	XLOC_014806|u87|ENSG00000167578|dwES	chr19	40786847	40786854	YBX3|K562	7
chr19	40786164	40787164	+	XLOC_014806|u87|ENSG00000167578|dwES	chr19	40786970	40786979	DDX55|HepG2	9
chr19	40786164	40787164	+	XLOC_014806|u87|ENSG00000167578|dwES	chr19	40786845	40786875	NUDT21|HEK293	30
chr19	40786164	40787164	+	XLOC_014806|u87|ENSG00000167578|dwES	chr19	40786739	40786758	LARP4|HepG2	19
chr19	40786164	40787164	+	XLOC_014806|u87|ENSG00000167578|dwES	chr19	40787015	40787057	SF3B4|K562	42
chr19	40786164	40787164	+	XLOC_014806|u87|ENSG00000167578|dwES	chr19	40786743	40786759	YBX3|K562	16
chr19	40786164	40787164	+	XLOC_014806|u87|ENSG00000167578|dwES	chr19	40786847	40786856	LARP4|HepG2	9
chr19	40786164	40787164	+	XLOC_014806|u87|ENSG00000167578|dwES	chr19	40786692	40786761	DDX55|HepG2	69
chr19	40786164	40787164	+	XLOC_014806|u87|ENSG00000167578|dwES	chr19	40786455	40786479	CSTF2T|K562	24
chr19	40786164	40787164	+	XLOC_014806|u87|ENSG00000167578|dwES	chr19	40786619	40786644	RBFOX2|HepG2	25
chr19	40786164	40787164	+	XLOC_014806|u87|ENSG00000167578|dwES	chr19	40786854	40786910	IGF2BP2|K562	56
chr19	40786164	40787164	+	XLOC_014806|u87|ENSG00000167578|dwES	chr19	40786673	40786701	FXR1|K562	28
chr19	40786164	40787164	+	XLOC_014806|u87|ENSG00000167578|dwES	chr19	40786239	40786273	FAM120A|HepG2	34
chr19	40786164	40787164	+	XLOC_014806|u87|ENSG00000167578|dwES	chr19	40786886	40786923	EIF3D|HepG2	37
chr19	40786164	40787164	+	XLOC_014806|u87|ENSG00000167578|dwES	chr19	40786668	40786691	NOLC1|K562	23
chr19	40786164	40787164	+	XLOC_014806|u87|ENSG00000167578|dwES	chr19	40786595	40786641	SF3B4|HepG2	46
chr19	40786164	40787164	+	XLOC_014806|u87|ENSG00000167578|dwES	chr19	40786734	40786761	GRWD1|HepG2	27
chr19	40786164	40787164	+	XLOC_014806|u87|ENSG00000167578|dwES	chr19	40786847	40786852	DDX55|HepG2	5
chr3	197003993	197004993	+	XLOC_014806|u87|ENSG00000228109|dwES	chr3	197004526	197004571	LSM11|K562	45
chr3	197003993	197004993	+	XLOC_014806|u87|ENSG00000228109|dwES	chr3	197004281	197004294	LSM11|K562	13
chr3	197003993	197004993	+	XLOC_014806|u87|ENSG00000228109|dwES	chr3	197003996	197004019	NKRF|HepG2	23
chr3	197003993	197004993	+	XLOC_014806|u87|ENSG00000228109|dwES	chr3	197004416	197004501	RBFOX2|K562	85
chr3	197003993	197004993	+	XLOC_014806|u87|ENSG00000228109|dwES	chr3	197004126	197004169	UCHL5|K562	43
chr3	197003993	197004993	+	XLOC_014806|u87|ENSG00000228109|dwES	chr3	197003985	197004018	U2AF2|HepG2	25
chr3	197003993	197004993	+	XLOC_014806|u87|ENSG00000228109|dwES	chr3	197004419	197004519	LSM11|HepG2	100
chr3	197003993	197004993	+	XLOC_014806|u87|ENSG00000228109|dwES	chr3	197003986	197004023	SND1|K562	30
chr3	197003993	197004993	+	XLOC_014806|u87|ENSG00000228109|dwES	chr3	197004088	197004118	NCBP2|HepG2	30
chr3	197003993	197004993	+	XLOC_014806|u87|ENSG00000228109|dwES	chr3	197004428	197004462	RBM5|HepG2	34
chr3	197003993	197004993	+	XLOC_014806|u87|ENSG00000228109|dwES	chr3	197004214	197004232	TAF15|HepG2	18
chr3	197003993	197004993	+	XLOC_014806|u87|ENSG00000228109|dwES	chr3	197004016	197004046	AARS|K562	30
chr3	197003993	197004993	+	XLOC_014806|u87|ENSG00000228109|dwES	chr3	197003888	197004017	GRWD1|HepG2	24
chr3	197003993	197004993	+	XLOC_014806|u87|ENSG00000228109|dwES	chr3	197003980	197004023	U2AF2|K562	30
chr3	197003993	197004993	+	XLOC_014806|u87|ENSG00000228109|dwES	chr3	197004216	197004224	DDX59|HepG2	8
chr3	197003993	197004993	+	XLOC_014806|u87|ENSG00000228109|dwES	chr3	197004082	197004112	NCBP2|HepG2	30
chr3	197003993	197004993	+	XLOC_014806|u87|ENSG00000228109|dwES	chr3	197004478	197004519	AGGF1|K562	41
chr3	197003993	197004993	+	XLOC_014806|u87|ENSG00000228109|dwES	chr3	197004415	197004431	HNRNPU|K562	16
chr3	197003993	197004993	+	XLOC_014806|u87|ENSG00000228109|dwES	chr3	197004547	197004592	YBX3|K562	45
chr3	197003993	197004993	+	XLOC_014806|u87|ENSG00000228109|dwES	chr3	197004523	197004589	LSM11|HepG2	66
chr3	197003993	197004993	+	XLOC_014806|u87|ENSG00000228109|dwES	chr3	197004432	197004469	HNRNPU|K562	37
chr3	197003993	197004993	+	XLOC_014806|u87|ENSG00000228109|dwES	chr3	197003969	197004013	BUD13|K562	20
chr3	197003993	197004993	+	XLOC_014806|u87|ENSG00000228109|dwES	chr3	197004644	197004677	HNRNPA1|K562	33
chr3	197003993	197004993	+	XLOC_014806|u87|ENSG00000228109|dwES	chr3	197004619	197004686	UCHL5|K562	67
chr3	197003993	197004993	+	XLOC_014806|u87|ENSG00000228109|dwES	chr3	197003981	197004011	NCBP2|K562	18
chr3	197003993	197004993	+	XLOC_014806|u87|ENSG00000228109|dwES	chr3	197004436	197004485	LSM11|HepG2	49
chr3	197003993	197004993	+	XLOC_014806|u87|ENSG00000228109|dwES	chr3	197004641	197004672	EIF3D|HepG2	31
chr3	197003993	197004993	+	XLOC_014806|u87|ENSG00000228109|dwES	chr3	197004073	197004108	KHSRP|K562	35
chr3	197003993	197004993	+	XLOC_014806|u87|ENSG00000228109|dwES	chr3	197004079	197004100	SRSF1|K562	21
chr3	197003993	197004993	+	XLOC_014806|u87|ENSG00000228109|dwES	chr3	197004440	197004467	LSM11|K562	27
chr3	197003993	197004993	+	XLOC_014806|u87|ENSG00000228109|dwES	chr3	197004446	197004481	CDC40|HepG2	35
chr3	197003993	197004993	+	XLOC_014806|u87|ENSG00000228109|dwES	chr3	197004416	197004455	UCHL5|K562	39
chr3	197003993	197004993	+	XLOC_014806|u87|ENSG00000228109|dwES	chr3	197004268	197004297	LARP4|HepG2	29
chr3	197003993	197004993	+	XLOC_014806|u87|ENSG00000228109|dwES	chr3	197004087	197004098	YBX3|K562	11
chr3	197003993	197004993	+	XLOC_014806|u87|ENSG00000228109|dwES	chr3	197004062	197004096	EFTUD2|HepG2	34
chr3	197003993	197004993	+	XLOC_014806|u87|ENSG00000228109|dwES	chr3	197004586	197004641	HLTF|K562	55
chr3	197003993	197004993	+	XLOC_014806|u87|ENSG00000228109|dwES	chr3	197004518	197004571	UCHL5|HepG2	53
chr3	197003993	197004993	+	XLOC_014806|u87|ENSG00000228109|dwES	chr3	197004576	197004609	SUGP2|HepG2	33
chr3	197003993	197004993	+	XLOC_014806|u87|ENSG00000228109|dwES	chr3	197004413	197004455	EXOSC5|K562	42
chr3	197003993	197004993	+	XLOC_014806|u87|ENSG00000228109|dwES	chr3	197004285	197004301	SUGP2|HepG2	16
chr3	197003993	197004993	+	XLOC_014806|u87|ENSG00000228109|dwES	chr3	197004434	197004471	GTF2F1|HepG2	37
chr3	197003993	197004993	+	XLOC_014806|u87|ENSG00000228109|dwES	chr3	197004407	197004456	CPSF6|K562	49
chr3	197003993	197004993	+	XLOC_014806|u87|ENSG00000228109|dwES	chr3	197004469	197004506	SMNDC1|K562	37
chr3	197003993	197004993	+	XLOC_014806|u87|ENSG00000228109|dwES	chr3	197003965	197004035	UCHL5|HepG2	42
chr3	197003993	197004993	+	XLOC_014806|u87|ENSG00000228109|dwES	chr3	197003989	197004003	PPIG|HepG2	10
chr3	197003993	197004993	+	XLOC_014806|u87|ENSG00000228109|dwES	chr3	197004573	197004608	HNRNPL|HepG2	35
chr3	197003993	197004993	+	XLOC_014806|u87|ENSG00000228109|dwES	chr3	197004284	197004316	SRSF1|HepG2	32
chr3	197003993	197004993	+	XLOC_014806|u87|ENSG00000228109|dwES	chr3	197004103	197004123	PRPF8|HepG2	20
chr3	197003993	197004993	+	XLOC_014806|u87|ENSG00000228109|dwES	chr3	197003979	197004031	GRWD1|HepG2	38
chr3	197003993	197004993	+	XLOC_014806|u87|ENSG00000228109|dwES	chr3	197003983	197003994	BUD13|HepG2	1
chr3	197003993	197004993	+	XLOC_014806|u87|ENSG00000228109|dwES	chr3	197004632	197004675	LSM11|HepG2	43
chr3	197003993	197004993	+	XLOC_014806|u87|ENSG00000228109|dwES	chr3	197004532	197004660	NOLC1|K562	128
chr3	197003993	197004993	+	XLOC_014806|u87|ENSG00000228109|dwES	chr3	197004073	197004109	PUS1|K562	36
chr3	197003993	197004993	+	XLOC_014806|u87|ENSG00000228109|dwES	chr3	197004425	197004449	RPS3|K562	24
chr3	197003993	197004993	+	XLOC_014806|u87|ENSG00000228109|dwES	chr3	197004694	197004731	RBM27|K562	37
chr3	197003993	197004993	+	XLOC_014806|u87|ENSG00000228109|dwES	chr3	197004405	197004434	SF3A3|HepG2	29
chr3	197003993	197004993	+	XLOC_014806|u87|ENSG00000228109|dwES	chr3	197003988	197004001	SF3B4|K562	8
chr3	197003993	197004993	+	XLOC_014806|u87|ENSG00000228109|dwES	chr3	197003968	197004014	SF3B4|K562	21
chr3	197003993	197004993	+	XLOC_014806|u87|ENSG00000228109|dwES	chr3	197004443	197004501	GPKOW|K562	58
chr3	197003993	197004993	+	XLOC_014806|u87|ENSG00000228109|dwES	chr3	197004190	197004216	RBFOX2|K562	26
chr3	197003993	197004993	+	XLOC_014806|u87|ENSG00000228109|dwES	chr3	197004427	197004478	TROVE2|K562	51
chr3	197003993	197004993	+	XLOC_014806|u87|ENSG00000228109|dwES	chr3	197003995	197004020	YBX3|K562	25
chr3	197003993	197004993	+	XLOC_014806|u87|ENSG00000228109|dwES	chr3	197004262	197004309	HNRNPU|K562	47
chr3	197003993	197004993	+	XLOC_014806|u87|ENSG00000228109|dwES	chr3	197004405	197004458	FASTKD2|HepG2	53
chr3	197003993	197004993	+	XLOC_014806|u87|ENSG00000228109|dwES	chr3	197004425	197004462	PRPF8|K562	37
chr3	197003993	197004993	+	XLOC_014806|u87|ENSG00000228109|dwES	chr3	197003995	197004012	LSM11|HepG2	17
chr3	197003993	197004993	+	XLOC_014806|u87|ENSG00000228109|dwES	chr3	197003994	197003998	RBFOX2|K562	4
chr3	197003993	197004993	+	XLOC_014806|u87|ENSG00000228109|dwES	chr3	197004422	197004503	SF3B4|K562	81
chr3	197003993	197004993	+	XLOC_014806|u87|ENSG00000228109|dwES	chr3	197004213	197004231	AGGF1|K562	18
chr3	197003993	197004993	+	XLOC_014806|u87|ENSG00000228109|dwES	chr3	197004408	197004488	LSM11|K562	80
chr3	197003993	197004993	+	XLOC_014806|u87|ENSG00000228109|dwES	chr3	197004728	197004768	HNRNPL|K562	40
chr3	197003993	197004993	+	XLOC_014806|u87|ENSG00000228109|dwES	chr3	197003957	197003996	SRSF1|HepG2	3
chr3	197003993	197004993	+	XLOC_014806|u87|ENSG00000228109|dwES	chr3	197004482	197004512	U2AF2|HepG2	30
chr3	197003993	197004993	+	XLOC_014806|u87|ENSG00000228109|dwES	chr3	197004081	197004096	PPIG|HepG2	15
chr3	197003993	197004993	+	XLOC_014806|u87|ENSG00000228109|dwES	chr3	197004074	197004087	GRWD1|HepG2	13
chr3	197003993	197004993	+	XLOC_014806|u87|ENSG00000228109|dwES	chr3	197004122	197004154	UCHL5|HepG2	32
chr3	197003993	197004993	+	XLOC_014806|u87|ENSG00000228109|dwES	chr3	197004430	197004471	TAF15|K562	41
chr3	197003993	197004993	+	XLOC_014806|u87|ENSG00000228109|dwES	chr3	197004568	197004602	LSM11|HepG2	34
chr3	197003993	197004993	+	XLOC_014806|u87|ENSG00000228109|dwES	chr3	197004105	197004137	SRSF1|HepG2	32
chr3	197003993	197004993	+	XLOC_014806|u87|ENSG00000228109|dwES	chr3	197003983	197004004	BUD13|HepG2	11
chr3	197003993	197004993	+	XLOC_014806|u87|ENSG00000228109|dwES	chr3	197004417	197004439	TBRG4|K562	22
chr3	197003993	197004993	+	XLOC_014806|u87|ENSG00000228109|dwES	chr3	197004632	197004666	XRCC6|K562	34
chr3	197003993	197004993	+	XLOC_014806|u87|ENSG00000228109|dwES	chr3	197003980	197004003	SRSF1|K562	10
chr3	197003993	197004993	+	XLOC_014806|u87|ENSG00000228109|dwES	chr3	197004422	197004442	EFTUD2|K562	20
chr3	197003993	197004993	+	XLOC_014806|u87|ENSG00000228109|dwES	chr3	197004557	197004575	UCHL5|HepG2	18
chr3	197003993	197004993	+	XLOC_014806|u87|ENSG00000228109|dwES	chr3	197004407	197004489	NOLC1|K562	82
chr3	197003993	197004993	+	XLOC_014806|u87|ENSG00000228109|dwES	chr3	197004355	197004372	SRSF1|HepG2	17
chr3	197003993	197004993	+	XLOC_014806|u87|ENSG00000228109|dwES	chr3	197004472	197004563	DDX55|K562	91
chr3	197003993	197004993	+	XLOC_014806|u87|ENSG00000228109|dwES	chr3	197004045	197004100	TBRG4|K562	55
chr3	197003993	197004993	+	XLOC_014806|u87|ENSG00000228109|dwES	chr3	197004638	197004651	SUGP2|HepG2	13
chr3	197003993	197004993	+	XLOC_014806|u87|ENSG00000228109|dwES	chr3	197004047	197004080	TAF15|K562	33
chr3	197003993	197004993	+	XLOC_014806|u87|ENSG00000228109|dwES	chr3	197004550	197004574	RBFOX2|K562	24
chr3	197003993	197004993	+	XLOC_014806|u87|ENSG00000228109|dwES	chr3	197004224	197004250	DDX59|HepG2	26
chr3	197003993	197004993	+	XLOC_014806|u87|ENSG00000228109|dwES	chr3	197004637	197004676	ZNF622|K562	39
chr3	197003993	197004993	+	XLOC_014806|u87|ENSG00000228109|dwES	chr3	197003992	197004017	DGCR8|HepG2	24
chr3	197003993	197004993	+	XLOC_014806|u87|ENSG00000228109|dwES	chr3	197004645	197004674	HNRNPL|HepG2	29
chr3	197003993	197004993	+	XLOC_014806|u87|ENSG00000228109|dwES	chr3	197003932	197004002	MTPAP|K562	9
chr3	197003993	197004993	+	XLOC_014806|u87|ENSG00000228109|dwES	chr3	197004488	197004503	NCBP2|K562	15
chr3	197003993	197004993	+	XLOC_014806|u87|ENSG00000228109|dwES	chr3	197003976	197004029	U2AF2|K562	36
chr3	197003993	197004993	+	XLOC_014806|u87|ENSG00000228109|dwES	chr3	197004436	197004441	UCHL5|HepG2	5
chr3	197003993	197004993	+	XLOC_014806|u87|ENSG00000228109|dwES	chr3	197004105	197004111	RBFOX2|K562	6
chr3	197003993	197004993	+	XLOC_014806|u87|ENSG00000228109|dwES	chr3	197004064	197004087	UCHL5|K562	23
chr3	197003993	197004993	+	XLOC_014806|u87|ENSG00000228109|dwES	chr3	197004414	197004463	DDX55|K562	49
chr3	197003993	197004993	+	XLOC_014806|u87|ENSG00000228109|dwES	chr3	197004448	197004457	SF3B4|HepG2	9
chr3	197003993	197004993	+	XLOC_014806|u87|ENSG00000228109|dwES	chr3	197004453	197004478	RBM15|K562	25
chr3	197003993	197004993	+	XLOC_014806|u87|ENSG00000228109|dwES	chr3	197003969	197004021	PRPF8|K562	28
chr3	197003993	197004993	+	XLOC_014806|u87|ENSG00000228109|dwES	chr3	197003921	197004022	SRSF9|HepG2	29
chr3	197003993	197004993	+	XLOC_014806|u87|ENSG00000228109|dwES	chr3	197004416	197004466	TAF15|K562	50
chr3	197003993	197004993	+	XLOC_014806|u87|ENSG00000228109|dwES	chr3	197004285	197004296	PTBP1|HepG2	11
chr3	197003993	197004993	+	XLOC_014806|u87|ENSG00000228109|dwES	chr3	197004519	197004562	LARP4|K562	43
chr3	197003993	197004993	+	XLOC_014806|u87|ENSG00000228109|dwES	chr3	197004020	197004034	FAM120A|K562	14
chr3	197003993	197004993	+	XLOC_014806|u87|ENSG00000228109|dwES	chr3	197004598	197004633	SRSF1|HepG2	35
chr3	197003993	197004993	+	XLOC_014806|u87|ENSG00000228109|dwES	chr3	197003960	197004004	GPKOW|K562	11
chr3	197003993	197004993	+	XLOC_014806|u87|ENSG00000228109|dwES	chr3	197004274	197004302	RBM15|K562	28
chr3	197003993	197004993	+	XLOC_014806|u87|ENSG00000228109|dwES	chr3	197004418	197004462	XRCC6|K562	44
chr3	197003993	197004993	+	XLOC_014806|u87|ENSG00000228109|dwES	chr3	197003961	197004017	PRPF8|K562	24
chr3	197003993	197004993	+	XLOC_014806|u87|ENSG00000228109|dwES	chr3	197004102	197004151	ZNF622|K562	49
chr3	197003993	197004993	+	XLOC_014806|u87|ENSG00000228109|dwES	chr3	197004422	197004458	DDX55|HepG2	36
chr3	197003993	197004993	+	XLOC_014806|u87|ENSG00000228109|dwES	chr3	197004130	197004191	NOLC1|K562	61
chr3	197003993	197004993	+	XLOC_014806|u87|ENSG00000228109|dwES	chr3	197004434	197004474	SLTM|K562	40
chr3	197003993	197004993	+	XLOC_014806|u87|ENSG00000228109|dwES	chr3	197004496	197004572	UCHL5|K562	76
chr3	197003993	197004993	+	XLOC_014806|u87|ENSG00000228109|dwES	chr3	197004496	197004532	CPSF6|K562	36
chr3	197003993	197004993	+	XLOC_014806|u87|ENSG00000228109|dwES	chr3	197004093	197004122	DROSHA|K562	29
chr3	197003993	197004993	+	XLOC_014806|u87|ENSG00000228109|dwES	chr3	197004441	197004465	FASTKD2|K562	24
chr3	197003993	197004993	+	XLOC_014806|u87|ENSG00000228109|dwES	chr3	197004419	197004461	TIA1|K562	42
chr3	197003993	197004993	+	XLOC_014806|u87|ENSG00000228109|dwES	chr3	197004463	197004502	SF3B4|K562	39
chr3	197003993	197004993	+	XLOC_014806|u87|ENSG00000228109|dwES	chr3	197003996	197004009	UCHL5|K562	13
chr3	197003993	197004993	+	XLOC_014806|u87|ENSG00000228109|dwES	chr3	197003950	197004039	METAP2|K562	46
chr3	197003993	197004993	+	XLOC_014806|u87|ENSG00000228109|dwES	chr3	197004284	197004314	CSTF2T|K562	30
chr3	197003993	197004993	+	XLOC_014806|u87|ENSG00000228109|dwES	chr3	197004135	197004170	XPO5|HepG2	35
chr3	197003993	197004993	+	XLOC_014806|u87|ENSG00000228109|dwES	chr3	197004097	197004129	AKAP8L|K562	32
chr3	197003993	197004993	+	XLOC_014806|u87|ENSG00000228109|dwES	chr3	197004182	197004222	METAP2|K562	40
chr3	197003993	197004993	+	XLOC_014806|u87|ENSG00000228109|dwES	chr3	197003993	197004024	RBM22|HepG2	31
chr3	197003993	197004993	+	XLOC_014806|u87|ENSG00000228109|dwES	chr3	197004402	197004427	AGGF1|K562	25
chr3	197003993	197004993	+	XLOC_014806|u87|ENSG00000228109|dwES	chr3	197004287	197004309	RPS5|HepG2	22
chr3	197003993	197004993	+	XLOC_014806|u87|ENSG00000228109|dwES	chr3	197003988	197004015	TIA1|K562	22
chr3	197003993	197004993	+	XLOC_014806|u87|ENSG00000228109|dwES	chr3	197004425	197004469	HNRNPUL1|K562	44
chr3	197003993	197004993	+	XLOC_014806|u87|ENSG00000228109|dwES	chr3	197003992	197004024	SRSF1|K562	31
chr3	197003993	197004993	+	XLOC_014806|u87|ENSG00000228109|dwES	chr3	197003989	197004013	RBM22|HepG2	20
chr3	197003993	197004993	+	XLOC_014806|u87|ENSG00000228109|dwES	chr3	197004323	197004336	ZNF622|K562	13
chr3	197003993	197004993	+	XLOC_014806|u87|ENSG00000228109|dwES	chr3	197003985	197004018	SRSF1|K562	25
chr3	197003993	197004993	+	XLOC_014806|u87|ENSG00000228109|dwES	chr3	197004212	197004248	SUGP2|HepG2	36
chr3	197003993	197004993	+	XLOC_014806|u87|ENSG00000228109|dwES	chr3	197004413	197004470	PPIL4|K562	57
chr3	197003993	197004993	+	XLOC_014806|u87|ENSG00000228109|dwES	chr3	197004207	197004216	DDX55|K562	9
chr3	197003993	197004993	+	XLOC_014806|u87|ENSG00000228109|dwES	chr3	197004126	197004151	SRSF1|K562	25
chr3	197003993	197004993	+	XLOC_014806|u87|ENSG00000228109|dwES	chr3	197004407	197004442	CSTF2T|K562	35
chr3	197003993	197004993	+	XLOC_014806|u87|ENSG00000228109|dwES	chr3	197004108	197004121	SUGP2|HepG2	13
chr3	197003993	197004993	+	XLOC_014806|u87|ENSG00000228109|dwES	chr3	197003955	197004016	PRPF8|HepG2	23
chr3	197003993	197004993	+	XLOC_014806|u87|ENSG00000228109|dwES	chr3	197004534	197004566	SRSF7|K562	32
chr3	197003993	197004993	+	XLOC_014806|u87|ENSG00000228109|dwES	chr3	197004242	197004289	DDX6|K562	47
chr3	197003993	197004993	+	XLOC_014806|u87|ENSG00000228109|dwES	chr3	197003988	197004014	TIA1|K562	21
chr3	197003993	197004993	+	XLOC_014806|u87|ENSG00000228109|dwES	chr3	197004327	197004361	XRN2|HepG2	34
chr3	197003993	197004993	+	XLOC_014806|u87|ENSG00000228109|dwES	chr3	197004589	197004621	BUD13|K562	32
chr3	197003993	197004993	+	XLOC_014806|u87|ENSG00000228109|dwES	chr3	197004444	197004490	BUD13|HepG2	46
chr3	197003993	197004993	+	XLOC_014806|u87|ENSG00000228109|dwES	chr3	197004041	197004052	RBM5|HepG2	11
chr3	197003993	197004993	+	XLOC_014806|u87|ENSG00000228109|dwES	chr3	197004079	197004118	LARP4|K562	39
chr3	197003993	197004993	+	XLOC_014806|u87|ENSG00000228109|dwES	chr3	197004204	197004220	MTPAP|K562	16
chr3	197003993	197004993	+	XLOC_014806|u87|ENSG00000228109|dwES	chr3	197004275	197004302	HNRNPU|K562	27
chr3	197003993	197004993	+	XLOC_014806|u87|ENSG00000228109|dwES	chr3	197004306	197004336	TAF15|K562	30
chr3	197003993	197004993	+	XLOC_014806|u87|ENSG00000228109|dwES	chr3	197004217	197004229	SRSF1|HepG2	12
chr3	197003993	197004993	+	XLOC_014806|u87|ENSG00000228109|dwES	chr3	197004359	197004388	SRSF7|K562	29
chr3	197003993	197004993	+	XLOC_014806|u87|ENSG00000228109|dwES	chr3	197004542	197004582	HNRNPUL1|HepG2	40
chr3	197003993	197004993	+	XLOC_014806|u87|ENSG00000228109|dwES	chr3	197004544	197004588	YBX3|K562	44
chr3	197003993	197004993	+	XLOC_014806|u87|ENSG00000228109|dwES	chr3	197003994	197004023	RPS5|HepG2	29
chr3	197003993	197004993	+	XLOC_014806|u87|ENSG00000228109|dwES	chr3	197004278	197004310	MTPAP|K562	32
chr3	197003993	197004993	+	XLOC_014806|u87|ENSG00000228109|dwES	chr3	197003997	197004016	AGGF1|HepG2	19
chr3	197003993	197004993	+	XLOC_014806|u87|ENSG00000228109|dwES	chr3	197004617	197004661	HLTF|K562	44
chr3	197003993	197004993	+	XLOC_014806|u87|ENSG00000228109|dwES	chr3	197004100	197004141	U2AF1|HepG2	41
chr3	197003993	197004993	+	XLOC_014806|u87|ENSG00000228109|dwES	chr3	197004432	197004480	TBRG4|K562	48
chr3	197003993	197004993	+	XLOC_014806|u87|ENSG00000228109|dwES	chr3	197004429	197004519	BUD13|K562	90
chr3	197003993	197004993	+	XLOC_014806|u87|ENSG00000228109|dwES	chr3	197004553	197004576	GRWD1|HepG2	23
chr3	197003993	197004993	+	XLOC_014806|u87|ENSG00000228109|dwES	chr3	197004529	197004569	UCHL5|K562	40
chr3	197003993	197004993	+	XLOC_014806|u87|ENSG00000228109|dwES	chr3	197003980	197004013	FAM120A|K562	20
chr3	197003993	197004993	+	XLOC_014806|u87|ENSG00000228109|dwES	chr3	197003960	197004021	EFTUD2|K562	28
chr3	197003993	197004993	+	XLOC_014806|u87|ENSG00000228109|dwES	chr3	197004329	197004351	CSTF2T|K562	22
chr3	197003993	197004993	+	XLOC_014806|u87|ENSG00000228109|dwES	chr3	197004152	197004168	BUD13|HepG2	16
chr3	197003993	197004993	+	XLOC_014806|u87|ENSG00000228109|dwES	chr3	197004412	197004461	RBM5|HepG2	49
chr3	197003993	197004993	+	XLOC_014806|u87|ENSG00000228109|dwES	chr3	197004081	197004167	NCBP2|HepG2	86
chr3	197003993	197004993	+	XLOC_014806|u87|ENSG00000228109|dwES	chr3	197003930	197003999	BUD13|K562	6
chr3	197003993	197004993	+	XLOC_014806|u87|ENSG00000228109|dwES	chr3	197003967	197004016	SRSF1|HepG2	23
chr3	197003993	197004993	+	XLOC_014806|u87|ENSG00000228109|dwES	chr3	197004250	197004284	EFTUD2|HepG2	34
chr3	197003993	197004993	+	XLOC_014806|u87|ENSG00000228109|dwES	chr3	197004473	197004494	SF3A3|HepG2	21
chr3	197003993	197004993	+	XLOC_014806|u87|ENSG00000228109|dwES	chr3	197004105	197004122	PRPF8|K562	17
chr3	197003993	197004993	+	XLOC_014806|u87|ENSG00000228109|dwES	chr3	197004393	197004453	KHSRP|K562	60
chr3	197003993	197004993	+	XLOC_014806|u87|ENSG00000228109|dwES	chr3	197004087	197004099	YBX3|K562	12
chr3	197003993	197004993	+	XLOC_014806|u87|ENSG00000228109|dwES	chr3	197004710	197004731	KHDRBS1|K562	21
chr3	197003993	197004993	+	XLOC_014806|u87|ENSG00000228109|dwES	chr3	197003976	197004008	U2AF1|HepG2	15
chr3	197003993	197004993	+	XLOC_014806|u87|ENSG00000228109|dwES	chr3	197003997	197004036	U2AF1|HepG2	39
chr3	197003993	197004993	+	XLOC_014806|u87|ENSG00000228109|dwES	chr3	197004100	197004140	EIF4G2|K562	40
chr3	197003993	197004993	+	XLOC_014806|u87|ENSG00000228109|dwES	chr3	197004647	197004693	LARP4|K562	46
chr3	197003993	197004993	+	XLOC_014806|u87|ENSG00000228109|dwES	chr3	197003988	197004014	CSTF2T|K562	21
chr3	197003993	197004993	+	XLOC_014806|u87|ENSG00000228109|dwES	chr3	197004095	197004145	SRSF1|HepG2	50
chr3	197003993	197004993	+	XLOC_014806|u87|ENSG00000228109|dwES	chr3	197004145	197004172	EWSR1|K562	27
chr3	197003993	197004993	+	XLOC_014806|u87|ENSG00000228109|dwES	chr3	197004402	197004503	CSTF2T|K562	101
chr3	197003993	197004993	+	XLOC_014806|u87|ENSG00000228109|dwES	chr3	197004451	197004512	BUD13|K562	61
chr3	197003993	197004993	+	XLOC_014806|u87|ENSG00000228109|dwES	chr3	197004272	197004280	DDX55|K562	8
chr3	197003993	197004993	+	XLOC_014806|u87|ENSG00000228109|dwES	chr3	197003977	197004021	UCHL5|K562	28
chr3	197003993	197004993	+	XLOC_014806|u87|ENSG00000228109|dwES	chr3	197003990	197003996	SMNDC1|K562	3
chr3	197003993	197004993	+	XLOC_014806|u87|ENSG00000228109|dwES	chr3	197004499	197004514	FASTKD2|HepG2	15
chr3	197003993	197004993	+	XLOC_014806|u87|ENSG00000228109|dwES	chr3	197004083	197004099	GRWD1|HepG2	16
chr3	197003993	197004993	+	XLOC_014806|u87|ENSG00000228109|dwES	chr3	197004418	197004468	DROSHA|K562	50
chr3	197003993	197004993	+	XLOC_014806|u87|ENSG00000228109|dwES	chr3	197004243	197004284	AARS|K562	41
chr3	197003993	197004993	+	XLOC_014806|u87|ENSG00000228109|dwES	chr3	197004193	197004226	LSM11|K562	33
chr3	197003993	197004993	+	XLOC_014806|u87|ENSG00000228109|dwES	chr3	197004044	197004097	CDC40|HepG2	53
chr3	197003993	197004993	+	XLOC_014806|u87|ENSG00000228109|dwES	chr3	197004092	197004125	PTBP1|HepG2	33
chr3	197003993	197004993	+	XLOC_014806|u87|ENSG00000228109|dwES	chr3	197004290	197004337	EFTUD2|HepG2	47
chr3	197003993	197004993	+	XLOC_014806|u87|ENSG00000228109|dwES	chr3	197004006	197004022	KHSRP|K562	16
chr3	197003993	197004993	+	XLOC_014806|u87|ENSG00000228109|dwES	chr3	197004420	197004514	SMNDC1|K562	94
chr3	197003993	197004993	+	XLOC_014806|u87|ENSG00000228109|dwES	chr3	197004471	197004489	SF3A3|HepG2	18
chr3	197003993	197004993	+	XLOC_014806|u87|ENSG00000228109|dwES	chr3	197004555	197004599	SUGP2|HepG2	44
chr3	197003993	197004993	+	XLOC_014806|u87|ENSG00000228109|dwES	chr3	197004197	197004232	SRSF7|K562	35
chr3	197003993	197004993	+	XLOC_014806|u87|ENSG00000228109|dwES	chr3	197003991	197004030	ZNF622|K562	37
chr3	197003993	197004993	+	XLOC_014806|u87|ENSG00000228109|dwES	chr3	197004084	197004173	U2AF1|HepG2	89
chr3	197003993	197004993	+	XLOC_014806|u87|ENSG00000228109|dwES	chr3	197004249	197004276	LARP4|HepG2	27
chr3	197003993	197004993	+	XLOC_014806|u87|ENSG00000228109|dwES	chr3	197004313	197004341	RBM15|HepG2	28
chr3	197003993	197004993	+	XLOC_014806|u87|ENSG00000228109|dwES	chr3	197003989	197004021	DDX55|K562	28
chr3	197003993	197004993	+	XLOC_014806|u87|ENSG00000228109|dwES	chr3	197004220	197004257	UCHL5|HepG2	37
chr3	197003993	197004993	+	XLOC_014806|u87|ENSG00000228109|dwES	chr3	197004536	197004558	RBM5|HepG2	22
chr3	197003993	197004993	+	XLOC_014806|u87|ENSG00000228109|dwES	chr3	197004412	197004421	NKRF|HepG2	9
chr3	197003993	197004993	+	XLOC_014806|u87|ENSG00000228109|dwES	chr3	197004420	197004460	KHDRBS1|K562	40
chr3	197003993	197004993	+	XLOC_014806|u87|ENSG00000228109|dwES	chr3	197004361	197004392	FXR1|K562	31
chr3	197003993	197004993	+	XLOC_014806|u87|ENSG00000228109|dwES	chr3	197004409	197004454	GTF2F1|K562	45
chr3	197003993	197004993	+	XLOC_014806|u87|ENSG00000228109|dwES	chr3	197004738	197004769	UCHL5|HepG2	31
chr3	197003993	197004993	+	XLOC_014806|u87|ENSG00000228109|dwES	chr3	197004472	197004494	HNRNPL|HepG2	22
chr7	100118017	100119017	+	XLOC_014806|u87|ENSG00000106290|dwES	chr7	100118992	100119030	LSM11|HepG2	25
chr7	100118017	100119017	+	XLOC_014806|u87|ENSG00000106290|dwES	chr7	100119012	100119049	TARDBP|K562	5
chr7	100118017	100119017	+	XLOC_014806|u87|ENSG00000106290|dwES	chr7	100118891	100118933	EIF3D|HepG2	42
chr7	100118017	100119017	+	XLOC_014806|u87|ENSG00000106290|dwES	chr7	100118739	100118767	AUH|HepG2	28
chr7	100118017	100119017	+	XLOC_014806|u87|ENSG00000106290|dwES	chr7	100118801	100118808	GNL3|K562	7
chr7	100118017	100119017	+	XLOC_014806|u87|ENSG00000106290|dwES	chr7	100118600	100118629	U2AF2|HepG2	29
chr7	100118017	100119017	+	XLOC_014806|u87|ENSG00000106290|dwES	chr7	100118936	100118971	HNRNPA1|HepG2	35
chr7	100118017	100119017	+	XLOC_014806|u87|ENSG00000106290|dwES	chr7	100118632	100118654	BUD13|K562	22
chr7	100118017	100119017	+	XLOC_014806|u87|ENSG00000106290|dwES	chr7	100119003	100119050	PRPF8|HepG2	14
chr7	100118017	100119017	+	XLOC_014806|u87|ENSG00000106290|dwES	chr7	100118614	100118660	SND1|K562	46
chr7	100118017	100119017	+	XLOC_014806|u87|ENSG00000106290|dwES	chr7	100118808	100118838	GNL3|K562	30
chr7	100118017	100119017	+	XLOC_014806|u87|ENSG00000106290|dwES	chr7	100118914	100118929	DGCR8|HepG2	15
chr7	100118017	100119017	+	XLOC_014806|u87|ENSG00000106290|dwES	chr7	100118596	100118633	POLR2G|HepG2	37
chr7	100118017	100119017	+	XLOC_014806|u87|ENSG00000106290|dwES	chr7	100118894	100118929	RBM15|HepG2	35
chr7	100118017	100119017	+	XLOC_014806|u87|ENSG00000106290|dwES	chr7	100118944	100118965	HNRNPA1|K562	21
chr7	100118017	100119017	+	XLOC_014806|u87|ENSG00000106290|dwES	chr7	100118615	100118632	U2AF2|HepG2	17
chr7	100118017	100119017	+	XLOC_014806|u87|ENSG00000106290|dwES	chr7	100119009	100119044	FAM120A|HepG2	8
chr7	100118017	100119017	+	XLOC_014806|u87|ENSG00000106290|dwES	chr7	100118879	100118899	NONO|K562	20
chr7	100118017	100119017	+	XLOC_014806|u87|ENSG00000106290|dwES	chr7	100118719	100118758	XRN2|HepG2	39
chr7	100118017	100119017	+	XLOC_014806|u87|ENSG00000106290|dwES	chr7	100119014	100119084	BUD13|HepG2	3
chr7	100118017	100119017	+	XLOC_014806|u87|ENSG00000106290|dwES	chr7	100118739	100118777	HNRNPK|HepG2	38
chr7	100118017	100119017	+	XLOC_014806|u87|ENSG00000106290|dwES	chr7	100118949	100118975	HNRNPUL1|HepG2	26
chr7	100118017	100119017	+	XLOC_014806|u87|ENSG00000106290|dwES	chr7	100118452	100118496	HNRNPC|HepG2	44
chr7	100118017	100119017	+	XLOC_014806|u87|ENSG00000106290|dwES	chr7	100119016	100119045	TARDBP|K562	1
chr7	100118017	100119017	+	XLOC_014806|u87|ENSG00000106290|dwES	chr7	100118459	100118497	HNRNPC|HepG2	38
chr7	100118017	100119017	+	XLOC_014806|u87|ENSG00000106290|dwES	chr7	100118604	100118638	NCBP2|HepG2	34
chr7	100118017	100119017	+	XLOC_014806|u87|ENSG00000106290|dwES	chr7	100118956	100118989	EWSR1|K562	33
chr7	100118017	100119017	+	XLOC_014806|u87|ENSG00000106290|dwES	chr7	100118815	100118857	TAF15|K562	42
chr7	100118017	100119017	+	XLOC_014806|u87|ENSG00000106290|dwES	chr7	100118870	100118920	TAF15|K562	50
chr7	100118017	100119017	+	XLOC_014806|u87|ENSG00000106290|dwES	chr7	100118750	100118794	XRCC6|HepG2	44
chr7	100118017	100119017	+	XLOC_014806|u87|ENSG00000106290|dwES	chr7	100118605	100118630	HNRNPUL1|K562	25
chr7	100118017	100119017	+	XLOC_014806|u87|ENSG00000106290|dwES	chr7	100118740	100118795	ILF3|K562	55
chr7	100118017	100119017	+	XLOC_014806|u87|ENSG00000106290|dwES	chr7	100118619	100118657	AKAP8L|K562	38
chr7	100118017	100119017	+	XLOC_014806|u87|ENSG00000106290|dwES	chr7	100118895	100118935	DDX6|HepG2	40
chr7	100118017	100119017	+	XLOC_014806|u87|ENSG00000106290|dwES	chr7	100118601	100118653	HNRNPC|HepG2	52
chr7	100118017	100119017	+	XLOC_014806|u87|ENSG00000106290|dwES	chr7	100118594	100118619	YBX3|K562	25
chr7	100118017	100119017	+	XLOC_014806|u87|ENSG00000106290|dwES	chr7	100118362	100118457	HNRNPC|HeLa	95
chr7	100118017	100119017	+	XLOC_014806|u87|ENSG00000106290|dwES	chr7	100118886	100118919	XRCC6|K562	33
chr7	100118017	100119017	+	XLOC_014806|u87|ENSG00000106290|dwES	chr7	100118840	100118867	RBM5|HepG2	27
chr7	100118017	100119017	+	XLOC_014806|u87|ENSG00000106290|dwES	chr7	100118915	100118927	NCBP2|HepG2	12
chr7	100118017	100119017	+	XLOC_014806|u87|ENSG00000106290|dwES	chr7	100118608	100118656	HNRNPC|HepG2	48
chr7	100118017	100119017	+	XLOC_014806|u87|ENSG00000106290|dwES	chr7	100118617	100118655	BUD13|K562	38
chr7	100118017	100119017	+	XLOC_014806|u87|ENSG00000106290|dwES	chr7	100118466	100118480	ILF3|K562	14
chr7	100118017	100119017	+	XLOC_014806|u87|ENSG00000106290|dwES	chr7	100118857	100118942	CSTF2T|HepG2	85
chr7	100118017	100119017	+	XLOC_014806|u87|ENSG00000106290|dwES	chr7	100118748	100118783	HNRNPC|HepG2	35
chr7	100118017	100119017	+	XLOC_014806|u87|ENSG00000106290|dwES	chr7	100118952	100118976	HNRNPU|K562	24
chr7	100118017	100119017	+	XLOC_014806|u87|ENSG00000106290|dwES	chr7	100118961	100118988	SFPQ|HepG2	27
chr7	100118017	100119017	+	XLOC_014806|u87|ENSG00000106290|dwES	chr7	100118950	100118983	HNRNPA1|HepG2	33
chr7	100118017	100119017	+	XLOC_014806|u87|ENSG00000106290|dwES	chr7	100118633	100118655	FXR1|K562	22
chr7	100118017	100119017	+	XLOC_014806|u87|ENSG00000106290|dwES	chr7	100118604	100118652	RBFOX2|K562	48
chr7	100118017	100119017	+	XLOC_014806|u87|ENSG00000106290|dwES	chr7	100118618	100118654	ILF3|HepG2	36
chr7	100118017	100119017	+	XLOC_014806|u87|ENSG00000106290|dwES	chr7	100118874	100118921	HNRNPUL1|HepG2	47
chr7	100118017	100119017	+	XLOC_014806|u87|ENSG00000106290|dwES	chr7	100119007	100119032	HNRNPC|HepG2	10
chr7	100118017	100119017	+	XLOC_014806|u87|ENSG00000106290|dwES	chr7	100118398	100118441	ILF3|HepG2	43
chr7	100118017	100119017	+	XLOC_014806|u87|ENSG00000106290|dwES	chr7	100118955	100118969	IGF2BP1|HepG2	14
chr7	100118017	100119017	+	XLOC_014806|u87|ENSG00000106290|dwES	chr7	100118726	100118778	KHSRP|K562	52
chr7	100118017	100119017	+	XLOC_014806|u87|ENSG00000106290|dwES	chr7	100118891	100118898	RBM15|K562	7
chr7	100118017	100119017	+	XLOC_014806|u87|ENSG00000106290|dwES	chr7	100118616	100118658	XRCC6|HepG2	42
chr7	100118017	100119017	+	XLOC_014806|u87|ENSG00000106290|dwES	chr7	100118891	100118928	UCHL5|K562	37
chr7	100118017	100119017	+	XLOC_014806|u87|ENSG00000106290|dwES	chr7	100119015	100119033	LSM11|K562	2
chr7	100118017	100119017	+	XLOC_014806|u87|ENSG00000106290|dwES	chr7	100118614	100118647	LARP4|HepG2	33
chr7	100118017	100119017	+	XLOC_014806|u87|ENSG00000106290|dwES	chr7	100118801	100118836	SND1|K562	35
chr7	100118017	100119017	+	XLOC_014806|u87|ENSG00000106290|dwES	chr7	100118924	100118987	NONO|K562	63
chr7	100118017	100119017	+	XLOC_014806|u87|ENSG00000106290|dwES	chr7	100118804	100118834	XRN2|HepG2	30
chr7	100118017	100119017	+	XLOC_014806|u87|ENSG00000106290|dwES	chr7	100118869	100118919	PRPF8|HepG2	50
chr7	100118017	100119017	+	XLOC_014806|u87|ENSG00000106290|dwES	chr7	100119001	100119042	NONO|K562	16
chr7	100118017	100119017	+	XLOC_014806|u87|ENSG00000106290|dwES	chr7	100118901	100118935	TAF15|HepG2	34
chr7	100118017	100119017	+	XLOC_014806|u87|ENSG00000106290|dwES	chr7	100118736	100118769	U2AF1|K562	33
chr7	100118017	100119017	+	XLOC_014806|u87|ENSG00000106290|dwES	chr7	100118618	100118661	UCHL5|K562	43
chr7	100118017	100119017	+	XLOC_014806|u87|ENSG00000106290|dwES	chr7	100118742	100118768	ILF3|HepG2	26
chr7	100118017	100119017	+	XLOC_014806|u87|ENSG00000106290|dwES	chr7	100119010	100119026	TIA1|K562	7
chr7	100118017	100119017	+	XLOC_014806|u87|ENSG00000106290|dwES	chr7	100118615	100118636	CDC40|HepG2	21
chr7	100118017	100119017	+	XLOC_014806|u87|ENSG00000106290|dwES	chr7	100118728	100118755	SFPQ|HepG2	27
chr7	100118017	100119017	+	XLOC_014806|u87|ENSG00000106290|dwES	chr7	100118984	100119048	NONO|K562	33
chr7	100118017	100119017	+	XLOC_014806|u87|ENSG00000106290|dwES	chr7	100118614	100118657	DROSHA|K562	43
chr7	100118017	100119017	+	XLOC_014806|u87|ENSG00000106290|dwES	chr7	100118892	100118930	FAM120A|HepG2	38
chr7	100118017	100119017	+	XLOC_014806|u87|ENSG00000106290|dwES	chr7	100118870	100118939	ILF3|K562	69
chr7	100118017	100119017	+	XLOC_014806|u87|ENSG00000106290|dwES	chr7	100118903	100118933	DDX59|HepG2	30
chr7	100118017	100119017	+	XLOC_014806|u87|ENSG00000106290|dwES	chr7	100118842	100118878	HNRNPA1|HepG2	36
chr7	100118017	100119017	+	XLOC_014806|u87|ENSG00000106290|dwES	chr7	100118316	100118336	HNRNPC|HepG2	20
chr7	100118017	100119017	+	XLOC_014806|u87|ENSG00000106290|dwES	chr7	100118735	100118778	PRPF8|K562	43
chr7	100118017	100119017	+	XLOC_014806|u87|ENSG00000106290|dwES	chr7	100118382	100118419	HNRNPC|HepG2	37
chr7	100118017	100119017	+	XLOC_014806|u87|ENSG00000106290|dwES	chr7	100118874	100118958	NONO|K562	84
chr7	100118017	100119017	+	XLOC_014806|u87|ENSG00000106290|dwES	chr7	100118638	100118650	DDX3X|K562	12
chr7	100118017	100119017	+	XLOC_014806|u87|ENSG00000106290|dwES	chr7	100118938	100118968	TROVE2|HepG2	30
chr5	69128946	69129946	+	XLOC_014806|u87|ENSG00000145740|dwES	chr5	69129502	69129541	YBX3|K562	39
chr5	69128946	69129946	+	XLOC_014806|u87|ENSG00000145740|dwES	chr5	69129608	69129642	UCHL5|HepG2	34
chr5	69128946	69129946	+	XLOC_014806|u87|ENSG00000145740|dwES	chr5	69129654	69129694	UCHL5|K562	40
chr5	69128946	69129946	+	XLOC_014806|u87|ENSG00000145740|dwES	chr5	69129694	69129728	SAFB2|K562	34
chr5	69128946	69129946	+	XLOC_014806|u87|ENSG00000145740|dwES	chr5	69129783	69129817	RBM5|HepG2	34
chr5	69128946	69129946	+	XLOC_014806|u87|ENSG00000145740|dwES	chr5	69129529	69129555	FAM120A|K562	26
chr5	69128946	69129946	+	XLOC_014806|u87|ENSG00000145740|dwES	chr5	69129819	69129859	PUM2|K562	40
chr5	69128946	69129946	+	XLOC_014806|u87|ENSG00000145740|dwES	chr5	69129440	69129472	BUD13|K562	32
chr5	69128946	69129946	+	XLOC_014806|u87|ENSG00000145740|dwES	chr5	69129717	69129777	IGF2BP1|K562	60
chr5	69128946	69129946	+	XLOC_014806|u87|ENSG00000145740|dwES	chr5	69129624	69129631	NOLC1|K562	7
chr5	69128946	69129946	+	XLOC_014806|u87|ENSG00000145740|dwES	chr5	69129849	69129885	FAM120A|K562	36
chr5	69128946	69129946	+	XLOC_014806|u87|ENSG00000145740|dwES	chr5	69129722	69129953	PUM2|HEK293	224
chr5	69128946	69129946	+	XLOC_014806|u87|ENSG00000145740|dwES	chr5	69129451	69129544	IGF2BP1|HepG2	93
chr5	69128946	69129946	+	XLOC_014806|u87|ENSG00000145740|dwES	chr5	69129550	69129588	TRA2A|K562	38
chr5	69128946	69129946	+	XLOC_014806|u87|ENSG00000145740|dwES	chr5	69129548	69129670	HLTF|K562	122
chr5	69128946	69129946	+	XLOC_014806|u87|ENSG00000145740|dwES	chr5	69129662	69129762	PUM2|K562	100
chr5	69128946	69129946	+	XLOC_014806|u87|ENSG00000145740|dwES	chr5	69129454	69129504	IGF2BP1|K562	50
chr5	69128946	69129946	+	XLOC_014806|u87|ENSG00000145740|dwES	chr5	69129496	69129529	IGF2BP3|HepG2	33
chr5	69128946	69129946	+	XLOC_014806|u87|ENSG00000145740|dwES	chr5	69129737	69129760	DDX6|K562	23
chr5	69128946	69129946	+	XLOC_014806|u87|ENSG00000145740|dwES	chr5	69129528	69129588	RBM15|K562	60
chr5	69128946	69129946	+	XLOC_014806|u87|ENSG00000145740|dwES	chr5	69129679	69129705	LARP4|HepG2	26
chr5	69128946	69129946	+	XLOC_014806|u87|ENSG00000145740|dwES	chr5	69129639	69129710	UCHL5|K562	71
chr5	69128946	69129946	+	XLOC_014806|u87|ENSG00000145740|dwES	chr5	69129438	69129476	KHSRP|K562	38
chr5	69128946	69129946	+	XLOC_014806|u87|ENSG00000145740|dwES	chr5	69129709	69129783	SAFB2|K562	74
chr5	69128946	69129946	+	XLOC_014806|u87|ENSG00000145740|dwES	chr5	69129487	69129552	UCHL5|K562	65
chr5	69128946	69129946	+	XLOC_014806|u87|ENSG00000145740|dwES	chr5	69129849	69129856	RBFOX2|K562	7
chr5	69128946	69129946	+	XLOC_014806|u87|ENSG00000145740|dwES	chr5	69129696	69129737	FASTKD2|HepG2	41
chr5	69128946	69129946	+	XLOC_014806|u87|ENSG00000145740|dwES	chr5	69129434	69129460	SF3B4|K562	26
chr5	69128946	69129946	+	XLOC_014806|u87|ENSG00000145740|dwES	chr5	69129676	69129705	LSM11|K562	29
chr5	69128946	69129946	+	XLOC_014806|u87|ENSG00000145740|dwES	chr5	69129931	69129962	DHX30|K562	15
chr5	69128946	69129946	+	XLOC_014806|u87|ENSG00000145740|dwES	chr5	69129609	69129640	IGF2BP1|K562	31
chr5	69128946	69129946	+	XLOC_014806|u87|ENSG00000145740|dwES	chr5	69129605	69129645	AGGF1|K562	40
chr5	69128946	69129946	+	XLOC_014806|u87|ENSG00000145740|dwES	chr5	69129474	69129531	LIN28B|K562	57
chr5	69128946	69129946	+	XLOC_014806|u87|ENSG00000145740|dwES	chr5	69129510	69129559	LSM11|HepG2	49
chr5	69128946	69129946	+	XLOC_014806|u87|ENSG00000145740|dwES	chr5	69129473	69129528	HLTF|K562	55
chr5	69128946	69129946	+	XLOC_014806|u87|ENSG00000145740|dwES	chr5	69129541	69129558	YBX3|K562	17
chr5	69128946	69129946	+	XLOC_014806|u87|ENSG00000145740|dwES	chr5	69129512	69129577	DDX6|K562	65
chr5	69128946	69129946	+	XLOC_014806|u87|ENSG00000145740|dwES	chr5	69129680	69129715	CPSF6|K562	35
chr5	69128946	69129946	+	XLOC_014806|u87|ENSG00000145740|dwES	chr5	69129706	69129762	DDX55|K562	56
chr5	69128946	69129946	+	XLOC_014806|u87|ENSG00000145740|dwES	chr5	69129722	69129893	LIN28A|H9	171
chr5	69128946	69129946	+	XLOC_014806|u87|ENSG00000145740|dwES	chr5	69129916	69129975	PUM2|K562	30
chr5	69128946	69129946	+	XLOC_014806|u87|ENSG00000145740|dwES	chr5	69129520	69129549	PPIL4|K562	29
chr5	69128946	69129946	+	XLOC_014806|u87|ENSG00000145740|dwES	chr5	69129606	69129647	GPKOW|K562	41
chr5	69128946	69129946	+	XLOC_014806|u87|ENSG00000145740|dwES	chr5	69129923	69129967	LSM11|HepG2	23
chr5	69128946	69129946	+	XLOC_014806|u87|ENSG00000145740|dwES	chr5	69129646	69129713	AGO2|HeLa	67
chr5	69128946	69129946	+	XLOC_014806|u87|ENSG00000145740|dwES	chr5	69129524	69129549	FAM120A|HepG2	25
chr5	69128946	69129946	+	XLOC_014806|u87|ENSG00000145740|dwES	chr5	69129532	69129548	ZNF622|K562	16
chr5	69128946	69129946	+	XLOC_014806|u87|ENSG00000145740|dwES	chr5	69129514	69129554	LSM11|K562	40
chr5	69128946	69129946	+	XLOC_014806|u87|ENSG00000145740|dwES	chr5	69129687	69129731	FASTKD2|HepG2	44
chr5	69128946	69129946	+	XLOC_014806|u87|ENSG00000145740|dwES	chr5	69129486	69129535	IGF2BP2|K562	49
chr5	69128946	69129946	+	XLOC_014806|u87|ENSG00000145740|dwES	chr5	69129431	69129475	KHSRP|K562	44
chr5	69128946	69129946	+	XLOC_014806|u87|ENSG00000145740|dwES	chr5	69129906	69129950	IGF2BP3|HepG2	40
chr5	69128946	69129946	+	XLOC_014806|u87|ENSG00000145740|dwES	chr5	69129480	69129524	TAF15|HepG2	44
chr5	69128946	69129946	+	XLOC_014806|u87|ENSG00000145740|dwES	chr5	69129471	69129485	LIN28B|HepG2	14
chr5	69128946	69129946	+	XLOC_014806|u87|ENSG00000145740|dwES	chr5	69129523	69129549	HNRNPL|K562	26
chr5	69128946	69129946	+	XLOC_014806|u87|ENSG00000145740|dwES	chr5	69129660	69129682	ZNF622|K562	22
chr5	69128946	69129946	+	XLOC_014806|u87|ENSG00000145740|dwES	chr5	69129797	69129836	TAF15|HepG2	39
chr5	69128946	69129946	+	XLOC_014806|u87|ENSG00000145740|dwES	chr5	69129727	69129751	FAM120A|K562	24
chr5	69128946	69129946	+	XLOC_014806|u87|ENSG00000145740|dwES	chr5	69129722	69129913	PTBP1PTBP2|HeLa	191
chr5	69128946	69129946	+	XLOC_014806|u87|ENSG00000145740|dwES	chr5	69129736	69129778	TBRG4|K562	42
chr5	69128946	69129946	+	XLOC_014806|u87|ENSG00000145740|dwES	chr5	69129462	69129503	MTPAP|K562	41
chr5	69128946	69129946	+	XLOC_014806|u87|ENSG00000145740|dwES	chr5	69129716	69129755	FMR1|K562	39
chr5	69128946	69129946	+	XLOC_014806|u87|ENSG00000145740|dwES	chr5	69129445	69129470	TROVE2|K562	25
chr5	69128946	69129946	+	XLOC_014806|u87|ENSG00000145740|dwES	chr5	69129546	69129599	TAF15|HepG2	53
chr5	69128946	69129946	+	XLOC_014806|u87|ENSG00000145740|dwES	chr5	69129741	69129753	UCHL5|HepG2	12
chr5	69128946	69129946	+	XLOC_014806|u87|ENSG00000145740|dwES	chr5	69129719	69129782	HLTF|K562	63
chr5	69128946	69129946	+	XLOC_014806|u87|ENSG00000145740|dwES	chr5	69129530	69129543	IGF2BP1|K562	13
chr5	69128946	69129946	+	XLOC_014806|u87|ENSG00000145740|dwES	chr5	69129668	69129696	TROVE2|K562	28
chr5	69128946	69129946	+	XLOC_014806|u87|ENSG00000145740|dwES	chr5	69129831	69129847	NOLC1|K562	16
chr5	69128946	69129946	+	XLOC_014806|u87|ENSG00000145740|dwES	chr5	69129722	69129913	IGF2BP3|HEK293	191
chr5	69128946	69129946	+	XLOC_014806|u87|ENSG00000145740|dwES	chr5	69129532	69129548	FAM120A|K562	16
chr5	69128946	69129946	+	XLOC_014806|u87|ENSG00000145740|dwES	chr5	69129663	69129694	METAP2|K562	31
chr5	69128946	69129946	+	XLOC_014806|u87|ENSG00000145740|dwES	chr5	69129711	69129754	HNRNPUL1|HepG2	43
chr5	69128946	69129946	+	XLOC_014806|u87|ENSG00000145740|dwES	chr5	69129704	69129741	LARP4|HepG2	37
chr5	69128946	69129946	+	XLOC_014806|u87|ENSG00000145740|dwES	chr5	69129818	69129854	ZNF622|K562	36
chr5	69128946	69129946	+	XLOC_014806|u87|ENSG00000145740|dwES	chr5	69129295	69129358	ILF3|K562	63
chr5	69128946	69129946	+	XLOC_014806|u87|ENSG00000145740|dwES	chr5	69129670	69129684	PPIG|HepG2	14
chr5	69128946	69129946	+	XLOC_014806|u87|ENSG00000145740|dwES	chr5	69129494	69129533	IGF2BP2|K562	39
chr5	69128946	69129946	+	XLOC_014806|u87|ENSG00000145740|dwES	chr5	69129512	69129567	YBX3|K562	55
chr5	69128946	69129946	+	XLOC_014806|u87|ENSG00000145740|dwES	chr5	69129690	69129781	IGF2BP1|K562	91
chr5	69128946	69129946	+	XLOC_014806|u87|ENSG00000145740|dwES	chr5	69129819	69129842	UPF1|K562	23
chr5	69128946	69129946	+	XLOC_014806|u87|ENSG00000145740|dwES	chr5	69129890	69129920	HNRNPA1|HepG2	30
chr5	69128946	69129946	+	XLOC_014806|u87|ENSG00000145740|dwES	chr5	69129907	69129956	PUM2|K562	39
chr5	69128946	69129946	+	XLOC_014806|u87|ENSG00000145740|dwES	chr5	69129722	69130113	AGO2|HEK293S	224
chr5	69128946	69129946	+	XLOC_014806|u87|ENSG00000145740|dwES	chr5	69129612	69129658	HLTF|K562	46
chr5	69128946	69129946	+	XLOC_014806|u87|ENSG00000145740|dwES	chr5	69129664	69129683	DHX30|K562	19
chr5	69128946	69129946	+	XLOC_014806|u87|ENSG00000145740|dwES	chr5	69129830	69129863	LSM11|HepG2	33
chr5	69128946	69129946	+	XLOC_014806|u87|ENSG00000145740|dwES	chr5	69129561	69129633	AGO2|HEK293	72
chr5	69128946	69129946	+	XLOC_014806|u87|ENSG00000145740|dwES	chr5	69129489	69129535	IGF2BP1|HepG2	46
chr5	69128946	69129946	+	XLOC_014806|u87|ENSG00000145740|dwES	chr5	69129513	69129550	PPIL4|K562	37
chr5	69128946	69129946	+	XLOC_014806|u87|ENSG00000145740|dwES	chr5	69129491	69129540	PPIG|HepG2	49
chr5	69128946	69129946	+	XLOC_014806|u87|ENSG00000145740|dwES	chr5	69129673	69129698	CSTF2|HepG2	25
chr5	69128946	69129946	+	XLOC_014806|u87|ENSG00000145740|dwES	chr5	69129204	69129249	SND1|K562	45
chr5	69128946	69129946	+	XLOC_014806|u87|ENSG00000145740|dwES	chr5	69129506	69129521	FXR1|K562	15
chr5	69128946	69129946	+	XLOC_014806|u87|ENSG00000145740|dwES	chr5	69129682	69129756	FAM120A|K562	74
chr5	69128946	69129946	+	XLOC_014806|u87|ENSG00000145740|dwES	chr5	69129735	69129759	MTPAP|K562	24
chr5	69128946	69129946	+	XLOC_014806|u87|ENSG00000145740|dwES	chr5	69129674	69129710	HNRNPL|K562	36
chr5	69128946	69129946	+	XLOC_014806|u87|ENSG00000145740|dwES	chr5	69129633	69129713	RBM15|K562	80
chr5	69128946	69129946	+	XLOC_014806|u87|ENSG00000145740|dwES	chr5	69129712	69129757	SUB1|HepG2	45
chr5	69128946	69129946	+	XLOC_014806|u87|ENSG00000145740|dwES	chr5	69129799	69129915	KHDRBS1|K562	116
chr5	69128946	69129946	+	XLOC_014806|u87|ENSG00000145740|dwES	chr5	69129537	69129552	BUD13|K562	15
chr9	121282818	121283818	+	XLOC_014806|u87|ENSG00000148180|dwES	chr9	121283312	121283345	BUD13|K562	33
chr9	121282818	121283818	+	XLOC_014806|u87|ENSG00000148180|dwES	chr9	121283741	121283763	HNRNPL|K562	22
chr9	121282818	121283818	+	XLOC_014806|u87|ENSG00000148180|dwES	chr9	121282957	121282987	CSTF2T|HepG2	30
chr9	121282818	121283818	+	XLOC_014806|u87|ENSG00000148180|dwES	chr9	121283312	121283355	HNRNPC|HepG2	43
chr9	121282818	121283818	+	XLOC_014806|u87|ENSG00000148180|dwES	chr9	121282979	121283020	HNRNPU|K562	41
chr9	121282818	121283818	+	XLOC_014806|u87|ENSG00000148180|dwES	chr9	121283311	121283356	SND1|K562	45
chr9	121282818	121283818	+	XLOC_014806|u87|ENSG00000148180|dwES	chr9	121283312	121283362	HNRNPU|K562	50
chr9	121282818	121283818	+	XLOC_014806|u87|ENSG00000148180|dwES	chr9	121283317	121283357	U2AF2|K562	40
chr9	121282818	121283818	+	XLOC_014806|u87|ENSG00000148180|dwES	chr9	121282856	121283062	FUS|NA	206
chr9	121282818	121283818	+	XLOC_014806|u87|ENSG00000148180|dwES	chr9	121283315	121283346	PRPF8|K562	31
chr9	121282818	121283818	+	XLOC_014806|u87|ENSG00000148180|dwES	chr9	121282964	121283001	HNRNPK|HepG2	37
chr3	139422515	139423515	+	XLOC_014806|u87|ENSG00000248932|dwES	chr3	139423029	139423062	U2AF1|HepG2	33
chr3	139422515	139423515	+	XLOC_014806|u87|ENSG00000248932|dwES	chr3	139423042	139423077	HLTF|K562	35
chr3	139422515	139423515	+	XLOC_014806|u87|ENSG00000248932|dwES	chr3	139423003	139423054	U2AF1|K562	51
chr3	139422515	139423515	+	XLOC_014806|u87|ENSG00000248932|dwES	chr3	139422880	139422919	SND1|K562	39
chr3	139422515	139423515	+	XLOC_014806|u87|ENSG00000248932|dwES	chr3	139423134	139423186	BUD13|K562	52
chr3	139422515	139423515	+	XLOC_014806|u87|ENSG00000248932|dwES	chr3	139423133	139423183	BUD13|K562	50
chr3	139422515	139423515	+	XLOC_014806|u87|ENSG00000248932|dwES	chr3	139423153	139423183	HNRNPU|K562	30
chr3	139422515	139423515	+	XLOC_014806|u87|ENSG00000248932|dwES	chr3	139423005	139423045	U2AF2|K562	40
chr3	139422515	139423515	+	XLOC_014806|u87|ENSG00000248932|dwES	chr3	139423019	139423052	RBM15|K562	33
chr3	139422515	139423515	+	XLOC_014806|u87|ENSG00000248932|dwES	chr3	139423153	139423191	U2AF2|HepG2	38
chr3	139422515	139423515	+	XLOC_014806|u87|ENSG00000248932|dwES	chr3	139422770	139422791	HNRNPU|K562	21
chr3	139422515	139423515	+	XLOC_014806|u87|ENSG00000248932|dwES	chr3	139423017	139423117	YBX3|K562	100
chr3	139422515	139423515	+	XLOC_014806|u87|ENSG00000248932|dwES	chr3	139423401	139423419	HNRNPU|K562	18
chr3	139422515	139423515	+	XLOC_014806|u87|ENSG00000248932|dwES	chr3	139423015	139423057	ZNF622|K562	42
chr3	139422515	139423515	+	XLOC_014806|u87|ENSG00000248932|dwES	chr3	139423031	139423048	BUD13|K562	17
chr3	139422515	139423515	+	XLOC_014806|u87|ENSG00000248932|dwES	chr3	139423395	139423415	HNRNPU|K562	20
chr3	139422515	139423515	+	XLOC_014806|u87|ENSG00000248932|dwES	chr3	139423174	139423217	ZNF622|K562	43
chr3	139422515	139423515	+	XLOC_014806|u87|ENSG00000248932|dwES	chr3	139423025	139423069	YBX3|K562	44
chr3	139422515	139423515	+	XLOC_014806|u87|ENSG00000248932|dwES	chr3	139423030	139423084	SRSF1|K562	54
chr3	139422515	139423515	+	XLOC_014806|u87|ENSG00000248932|dwES	chr3	139422848	139422867	HNRNPU|K562	19
chr3	139422515	139423515	+	XLOC_014806|u87|ENSG00000248932|dwES	chr3	139423058	139423087	HNRNPU|K562	29
chr3	139422515	139423515	+	XLOC_014806|u87|ENSG00000248932|dwES	chr3	139423150	139423183	TIA1|HepG2	33
chr16	80981305	80982305	+	PVT1|hela|ENSG00000103121|dwES	chr16	80982273	80982325	HNRNPC|HepG2	32
chr16	80981305	80982305	+	PVT1|hela|ENSG00000103121|dwES	chr16	80982286	80982324	KHSRP|K562	19
chr16	80981305	80982305	+	PVT1|hela|ENSG00000103121|dwES	chr16	80982304	80982340	KHSRP|K562	1
chr16	80981305	80982305	+	PVT1|hela|ENSG00000103121|dwES	chr16	80982292	80982336	CDC40|HepG2	13
chr16	80981305	80982305	+	PVT1|hela|ENSG00000103121|dwES	chr16	80982286	80982322	DROSHA|K562	19
chr16	80981305	80982305	+	PVT1|hela|ENSG00000103121|dwES	chr16	80982281	80982325	HNRNPC|HepG2	24
chr16	80981305	80982305	+	PVT1|hela|ENSG00000103121|dwES	chr16	80982302	80982345	FASTKD2|HepG2	3
chr16	80981305	80982305	+	PVT1|hela|ENSG00000103121|dwES	chr16	80982290	80982320	POLR2G|HepG2	15
chr16	80981305	80982305	+	PVT1|hela|ENSG00000103121|dwES	chr16	80982286	80982322	RPS5|K562	19
chr16	80981305	80982305	+	PVT1|hela|ENSG00000103121|dwES	chr16	80982268	80982320	U2AF1|HepG2	37
chr1	155319908	155320908	+	PVT1|hela|ENSG00000160752|dwES	chr1	155319938	155319973	PRPF8|HepG2	35
chr1	155319908	155320908	+	PVT1|hela|ENSG00000160752|dwES	chr1	155319956	155320019	RBM22|HepG2	63
chr1	155319908	155320908	+	PVT1|hela|ENSG00000160752|dwES	chr1	155319796	155319911	YBX3|K562	3
chr1	155319908	155320908	+	PVT1|hela|ENSG00000160752|dwES	chr1	155319962	155319998	TAF15|K562	36
chr1	155319908	155320908	+	PVT1|hela|ENSG00000160752|dwES	chr1	155319981	155319991	TBRG4|HepG2	10
chr1	155319908	155320908	+	PVT1|hela|ENSG00000160752|dwES	chr1	155320221	155320251	HNRNPK|K562	30
chr1	155319908	155320908	+	PVT1|hela|ENSG00000160752|dwES	chr1	155319992	155320005	DGCR8|K562	13
chr1	155319908	155320908	+	PVT1|hela|ENSG00000160752|dwES	chr1	155320285	155320313	AKAP8L|K562	28
chr1	155319908	155320908	+	PVT1|hela|ENSG00000160752|dwES	chr1	155320257	155320279	TAF15|K562	22
chr1	155319908	155320908	+	PVT1|hela|ENSG00000160752|dwES	chr1	155319955	155319995	GTF2F1|K562	40
chr1	155319908	155320908	+	PVT1|hela|ENSG00000160752|dwES	chr1	155319927	155319954	ZRANB2|K562	27
chr1	155319908	155320908	+	PVT1|hela|ENSG00000160752|dwES	chr1	155319897	155319911	UCHL5|K562	3
chr1	155319908	155320908	+	PVT1|hela|ENSG00000160752|dwES	chr1	155319888	155319911	ZNF622|K562	3
chr1	155319908	155320908	+	PVT1|hela|ENSG00000160752|dwES	chr1	155319941	155319967	PRPF8|HepG2	26
chr1	155319908	155320908	+	PVT1|hela|ENSG00000160752|dwES	chr1	155319982	155320000	GPKOW|K562	18
chr1	155319908	155320908	+	PVT1|hela|ENSG00000160752|dwES	chr1	155319930	155319971	HNRNPL|K562	41
chr1	155319908	155320908	+	PVT1|hela|ENSG00000160752|dwES	chr1	155319880	155319918	IGF2BP2|K562	10
chr1	155319908	155320908	+	PVT1|hela|ENSG00000160752|dwES	chr1	155319860	155319919	LSM11|HepG2	11
chr1	155319908	155320908	+	PVT1|hela|ENSG00000160752|dwES	chr1	155319941	155319966	HNRNPK|HepG2	25
chr1	155319908	155320908	+	PVT1|hela|ENSG00000160752|dwES	chr1	155319988	155320005	PRPF8|K562	17
chr1	155319908	155320908	+	PVT1|hela|ENSG00000160752|dwES	chr1	155320297	155320314	KHSRP|K562	17
chr1	155319908	155320908	+	PVT1|hela|ENSG00000160752|dwES	chr1	155319881	155319914	RPS11|K562	6
chr1	155319908	155320908	+	PVT1|hela|ENSG00000160752|dwES	chr1	155319981	155320015	AKAP8L|K562	34
chr1	155319908	155320908	+	PVT1|hela|ENSG00000160752|dwES	chr1	155319956	155320014	RBM22|K562	58
chr1	155319908	155320908	+	PVT1|hela|ENSG00000160752|dwES	chr1	155320049	155320069	CPSF6|HEK293	20
chr1	155319908	155320908	+	PVT1|hela|ENSG00000160752|dwES	chr1	155319941	155319978	CPSF6|K562	37
chr1	155319908	155320908	+	PVT1|hela|ENSG00000160752|dwES	chr1	155320230	155320244	HNRNPM|K562	14
chr1	155319908	155320908	+	PVT1|hela|ENSG00000160752|dwES	chr1	155319998	155320000	CSTF2|HepG2	2
chr1	155319908	155320908	+	PVT1|hela|ENSG00000160752|dwES	chr1	155319916	155319925	FXR1|K562	9
chr1	155319908	155320908	+	PVT1|hela|ENSG00000160752|dwES	chr1	155319960	155320000	SF3B4|K562	40
chr1	155319908	155320908	+	PVT1|hela|ENSG00000160752|dwES	chr1	155319990	155320001	NOLC1|K562	11
chr1	155319908	155320908	+	PVT1|hela|ENSG00000160752|dwES	chr1	155320001	155320017	FAM120A|K562	16
chr1	155319908	155320908	+	PVT1|hela|ENSG00000160752|dwES	chr1	155319978	155320004	KHDRBS1|K562	26
chr1	155319908	155320908	+	PVT1|hela|ENSG00000160752|dwES	chr1	155319927	155319937	SLBP|K562	10
chr1	155319908	155320908	+	PVT1|hela|ENSG00000160752|dwES	chr1	155319900	155319928	EIF4G2|K562	20
chr1	155319908	155320908	+	PVT1|hela|ENSG00000160752|dwES	chr1	155319991	155320022	TBRG4|HepG2	31
chr1	155319908	155320908	+	PVT1|hela|ENSG00000160752|dwES	chr1	155319953	155320001	PUS1|K562	48
chr1	155319908	155320908	+	PVT1|hela|ENSG00000160752|dwES	chr1	155320240	155320259	HNRNPA1|K562	19
chr1	155319908	155320908	+	PVT1|hela|ENSG00000160752|dwES	chr1	155319889	155319917	EIF3H|HepG2	9
chr1	155319908	155320908	+	PVT1|hela|ENSG00000160752|dwES	chr1	155319951	155319984	TROVE2|K562	33
chr1	155319908	155320908	+	PVT1|hela|ENSG00000160752|dwES	chr1	155320049	155320069	NUDT21|HEK293	20
chr1	155319908	155320908	+	PVT1|hela|ENSG00000160752|dwES	chr1	155320213	155320249	AGO2|HEK293S	36
chr1	155319908	155320908	+	PVT1|hela|ENSG00000160752|dwES	chr1	155319977	155320012	EFTUD2|K562	35
chr1	155319908	155320908	+	PVT1|hela|ENSG00000160752|dwES	chr1	155319987	155320019	DDX6|K562	32
chr1	155319908	155320908	+	PVT1|hela|ENSG00000160752|dwES	chr1	155319998	155320039	SUPV3L1|HepG2	41
chr1	155319908	155320908	+	PVT1|hela|ENSG00000160752|dwES	chr1	155319955	155319995	SUPV3L1|HepG2	40
chr1	155319908	155320908	+	PVT1|hela|ENSG00000160752|dwES	chr1	155319927	155319938	PRPF8|HepG2	11
chr1	155319908	155320908	+	PVT1|hela|ENSG00000160752|dwES	chr1	155319984	155320025	CSTF2|HepG2	41
chr1	155319908	155320908	+	PVT1|hela|ENSG00000160752|dwES	chr1	155319951	155319969	SAFB2|K562	18
chr1	155319908	155320908	+	PVT1|hela|ENSG00000160752|dwES	chr1	155319960	155320019	RBM22|K562	59
chr1	155319908	155320908	+	PVT1|hela|ENSG00000160752|dwES	chr1	155319950	155319976	PCBP2|HepG2	26
chr1	155319908	155320908	+	PVT1|hela|ENSG00000160752|dwES	chr1	155319975	155320005	RBFOX2|K562	30
chr1	155319908	155320908	+	PVT1|hela|ENSG00000160752|dwES	chr1	155319927	155319941	PRPF8|HepG2	14
chr1	155319908	155320908	+	PVT1|hela|ENSG00000160752|dwES	chr1	155319963	155319983	RBFOX2|HepG2	20
chr1	155319908	155320908	+	PVT1|hela|ENSG00000160752|dwES	chr1	155319933	155319963	EXOSC5|K562	30
chr1	155319908	155320908	+	PVT1|hela|ENSG00000160752|dwES	chr1	155319937	155319970	SLBP|K562	33
chr1	155319908	155320908	+	PVT1|hela|ENSG00000160752|dwES	chr1	155319990	155319996	CDC40|HepG2	6
chr1	155319908	155320908	+	PVT1|hela|ENSG00000160752|dwES	chr1	155319895	155319917	LSM11|K562	9
chr1	155319908	155320908	+	PVT1|hela|ENSG00000160752|dwES	chr1	155320232	155320292	ILF3|K562	60
chr1	155319908	155320908	+	PVT1|hela|ENSG00000160752|dwES	chr1	155320184	155320222	LARP4|K562	38
chr1	155319908	155320908	+	PVT1|hela|ENSG00000160752|dwES	chr1	155320237	155320313	PCBP2|HepG2	76
chr1	155319908	155320908	+	PVT1|hela|ENSG00000160752|dwES	chr1	155319928	155319973	LARP7|K562	45
chr1	155319908	155320908	+	PVT1|hela|ENSG00000160752|dwES	chr1	155319887	155319919	SUB1|HepG2	11
chr1	155319908	155320908	+	PVT1|hela|ENSG00000160752|dwES	chr1	155320445	155320484	AUH|HepG2	39
chr1	155319908	155320908	+	PVT1|hela|ENSG00000160752|dwES	chr1	155320344	155320397	SF3B4|HepG2	53
chr1	155319908	155320908	+	PVT1|hela|ENSG00000160752|dwES	chr1	155320419	155320448	FMR1|K562	29
chr1	155319908	155320908	+	PVT1|hela|ENSG00000160752|dwES	chr1	155320613	155320657	KHDRBS1|K562	44
chr1	155319908	155320908	+	PVT1|hela|ENSG00000160752|dwES	chr1	155320542	155320584	NOLC1|HepG2	42
chr1	155319908	155320908	+	PVT1|hela|ENSG00000160752|dwES	chr1	155320584	155320613	NCBP2|K562	29
chr1	155319908	155320908	+	PVT1|hela|ENSG00000160752|dwES	chr1	155320426	155320437	U2AF2|K562	11
chr1	155319908	155320908	+	PVT1|hela|ENSG00000160752|dwES	chr1	155320588	155320653	LIN28B|HepG2	65
chr1	155319908	155320908	+	PVT1|hela|ENSG00000160752|dwES	chr1	155320429	155320450	HNRNPM|K562	21
chr1	155319908	155320908	+	PVT1|hela|ENSG00000160752|dwES	chr1	155320905	155320957	CSTF2T|HepG2	3
chr1	155319908	155320908	+	PVT1|hela|ENSG00000160752|dwES	chr1	155320419	155320436	RBM15|K562	17
chr1	155319908	155320908	+	PVT1|hela|ENSG00000160752|dwES	chr1	155320442	155320589	NUDT21|HEK293	147
chr1	155319908	155320908	+	PVT1|hela|ENSG00000160752|dwES	chr1	155320457	155320498	PTBP1|HepG2	41
chr1	155319908	155320908	+	PVT1|hela|ENSG00000160752|dwES	chr1	155320540	155320571	SND1|HepG2	31
chr1	155319908	155320908	+	PVT1|hela|ENSG00000160752|dwES	chr1	155320484	155320558	PTBP1|K562	74
chr1	155319908	155320908	+	PVT1|hela|ENSG00000160752|dwES	chr1	155320545	155320553	HNRNPL|HepG2	8
chr1	155319908	155320908	+	PVT1|hela|ENSG00000160752|dwES	chr1	155320414	155320456	DDX24|K562	42
chr1	155319908	155320908	+	PVT1|hela|ENSG00000160752|dwES	chr1	155320492	155320606	DDX55|K562	114
chr1	155319908	155320908	+	PVT1|hela|ENSG00000160752|dwES	chr1	155320421	155320475	SLTM|K562	54
chr1	155319908	155320908	+	PVT1|hela|ENSG00000160752|dwES	chr1	155320461	155320521	LARP4|K562	60
chr1	155319908	155320908	+	PVT1|hela|ENSG00000160752|dwES	chr1	155320453	155320503	PPIG|HepG2	50
chr1	155319908	155320908	+	PVT1|hela|ENSG00000160752|dwES	chr1	155320416	155320418	POLR2G|HepG2	2
chr1	155319908	155320908	+	PVT1|hela|ENSG00000160752|dwES	chr1	155320454	155320495	EIF3D|HepG2	41
chr1	155319908	155320908	+	PVT1|hela|ENSG00000160752|dwES	chr1	155320507	155320625	IGF2BP1|K562	118
chr1	155319908	155320908	+	PVT1|hela|ENSG00000160752|dwES	chr1	155320742	155320773	CSTF2T|K562	31
chr1	155319908	155320908	+	PVT1|hela|ENSG00000160752|dwES	chr1	155320403	155320433	AARS|K562	30
chr1	155319908	155320908	+	PVT1|hela|ENSG00000160752|dwES	chr1	155320532	155320643	IGF2BP2|K562	111
chr1	155319908	155320908	+	PVT1|hela|ENSG00000160752|dwES	chr1	155320341	155320352	HLTF|K562	11
chr1	155319908	155320908	+	PVT1|hela|ENSG00000160752|dwES	chr1	155320727	155320774	HNRNPK|HepG2	47
chr1	155319908	155320908	+	PVT1|hela|ENSG00000160752|dwES	chr1	155320508	155320581	DDX55|HepG2	73
chr1	155319908	155320908	+	PVT1|hela|ENSG00000160752|dwES	chr1	155320416	155320519	GRWD1|HepG2	103
chr1	155319908	155320908	+	PVT1|hela|ENSG00000160752|dwES	chr1	155320532	155320588	CSTF2T|HepG2	56
chr1	155319908	155320908	+	PVT1|hela|ENSG00000160752|dwES	chr1	155320623	155320634	SUGP2|HepG2	11
chr1	155319908	155320908	+	PVT1|hela|ENSG00000160752|dwES	chr1	155320478	155320554	ZNF622|K562	76
chr1	155319908	155320908	+	PVT1|hela|ENSG00000160752|dwES	chr1	155320541	155320573	DDX6|K562	32
chr1	155319908	155320908	+	PVT1|hela|ENSG00000160752|dwES	chr1	155320538	155320583	HNRNPU|K562	45
chr1	155319908	155320908	+	PVT1|hela|ENSG00000160752|dwES	chr1	155320618	155320624	GRWD1|HepG2	6
chr1	155319908	155320908	+	PVT1|hela|ENSG00000160752|dwES	chr1	155320428	155320619	HLTF|K562	191
chr1	155319908	155320908	+	PVT1|hela|ENSG00000160752|dwES	chr1	155320365	155320377	SF3A3|HepG2	12
chr1	155319908	155320908	+	PVT1|hela|ENSG00000160752|dwES	chr1	155320445	155320505	SRSF7|K562	60
chr1	155319908	155320908	+	PVT1|hela|ENSG00000160752|dwES	chr1	155320543	155320590	EIF4G2|K562	47
chr1	155319908	155320908	+	PVT1|hela|ENSG00000160752|dwES	chr1	155320534	155320572	DDX6|HepG2	38
chr1	155319908	155320908	+	PVT1|hela|ENSG00000160752|dwES	chr1	155320332	155320377	HNRNPU|HepG2	45
chr1	155319908	155320908	+	PVT1|hela|ENSG00000160752|dwES	chr1	155320618	155320643	TROVE2|HepG2	25
chr1	155319908	155320908	+	PVT1|hela|ENSG00000160752|dwES	chr1	155320624	155320642	SND1|HepG2	18
chr1	155319908	155320908	+	PVT1|hela|ENSG00000160752|dwES	chr1	155320534	155320583	SND1|HepG2	49
chr1	155319908	155320908	+	PVT1|hela|ENSG00000160752|dwES	chr1	155320354	155320375	HNRNPU|HepG2	21
chr1	155319908	155320908	+	PVT1|hela|ENSG00000160752|dwES	chr1	155320421	155320525	ZNF622|K562	104
chr1	155319908	155320908	+	PVT1|hela|ENSG00000160752|dwES	chr1	155320615	155320648	RPS3|K562	33
chr1	155319908	155320908	+	PVT1|hela|ENSG00000160752|dwES	chr1	155320444	155320490	LIN28B|K562	46
chr1	155319908	155320908	+	PVT1|hela|ENSG00000160752|dwES	chr1	155320461	155320591	LSM11|HepG2	130
chr1	155319908	155320908	+	PVT1|hela|ENSG00000160752|dwES	chr1	155320466	155320543	DGCR8|HepG2	77
chr1	155319908	155320908	+	PVT1|hela|ENSG00000160752|dwES	chr1	155320351	155320377	HNRNPU|K562	26
chr1	155319908	155320908	+	PVT1|hela|ENSG00000160752|dwES	chr1	155320446	155320488	SRSF9|HepG2	42
chr1	155319908	155320908	+	PVT1|hela|ENSG00000160752|dwES	chr1	155320422	155320447	SMNDC1|K562	25
chr1	155319908	155320908	+	PVT1|hela|ENSG00000160752|dwES	chr1	155320648	155320653	TRA2A|HepG2	5
chr1	155319908	155320908	+	PVT1|hela|ENSG00000160752|dwES	chr1	155320587	155320647	LARP4|HepG2	60
chr1	155319908	155320908	+	PVT1|hela|ENSG00000160752|dwES	chr1	155320448	155320481	NOLC1|HepG2	33
chr1	155319908	155320908	+	PVT1|hela|ENSG00000160752|dwES	chr1	155320890	155320928	CSTF2T|HepG2	18
chr1	155319908	155320908	+	PVT1|hela|ENSG00000160752|dwES	chr1	155320515	155320576	UCHL5|HepG2	61
chr1	155319908	155320908	+	PVT1|hela|ENSG00000160752|dwES	chr1	155320351	155320378	SF3B4|K562	27
chr1	155319908	155320908	+	PVT1|hela|ENSG00000160752|dwES	chr1	155320418	155320518	UCHL5|K562	100
chr1	155319908	155320908	+	PVT1|hela|ENSG00000160752|dwES	chr1	155320421	155320437	LIN28B|HepG2	16
chr1	155319908	155320908	+	PVT1|hela|ENSG00000160752|dwES	chr1	155320425	155320462	LARP7|K562	37
chr1	155319908	155320908	+	PVT1|hela|ENSG00000160752|dwES	chr1	155320464	155320495	PPIL4|K562	31
chr1	155319908	155320908	+	PVT1|hela|ENSG00000160752|dwES	chr1	155320543	155320574	U2AF1|HepG2	31
chr1	155319908	155320908	+	PVT1|hela|ENSG00000160752|dwES	chr1	155320433	155320596	UCHL5|HepG2	163
chr1	155319908	155320908	+	PVT1|hela|ENSG00000160752|dwES	chr1	155320331	155320369	TARDBP|K562	38
chr1	155319908	155320908	+	PVT1|hela|ENSG00000160752|dwES	chr1	155320561	155320567	BCCIP|HepG2	6
chr1	155319908	155320908	+	PVT1|hela|ENSG00000160752|dwES	chr1	155320425	155320484	SLBP|K562	59
chr1	155319908	155320908	+	PVT1|hela|ENSG00000160752|dwES	chr1	155320412	155320483	IGF2BP2|K562	71
chr1	155319908	155320908	+	PVT1|hela|ENSG00000160752|dwES	chr1	155320603	155320650	FASTKD2|K562	47
chr1	155319908	155320908	+	PVT1|hela|ENSG00000160752|dwES	chr1	155320548	155320576	TIA1|K562	28
chr1	155319908	155320908	+	PVT1|hela|ENSG00000160752|dwES	chr1	155320510	155320568	DHX30|HepG2	58
chr1	155319908	155320908	+	PVT1|hela|ENSG00000160752|dwES	chr1	155320467	155320484	DDX3X|K562	17
chr1	155319908	155320908	+	PVT1|hela|ENSG00000160752|dwES	chr1	155320512	155320585	GRWD1|HepG2	73
chr1	155319908	155320908	+	PVT1|hela|ENSG00000160752|dwES	chr1	155320430	155320482	XRCC6|K562	52
chr1	155319908	155320908	+	PVT1|hela|ENSG00000160752|dwES	chr1	155320413	155320478	ZNF622|K562	65
chr1	155319908	155320908	+	PVT1|hela|ENSG00000160752|dwES	chr1	155320507	155320549	EIF3D|HepG2	42
chr1	155319908	155320908	+	PVT1|hela|ENSG00000160752|dwES	chr1	155320542	155320572	CSTF2T|HepG2	30
chr1	155319908	155320908	+	PVT1|hela|ENSG00000160752|dwES	chr1	155320551	155320583	IGF2BP3|HepG2	32
chr1	155319908	155320908	+	PVT1|hela|ENSG00000160752|dwES	chr1	155320433	155320496	FXR2|K562	63
chr1	155319908	155320908	+	PVT1|hela|ENSG00000160752|dwES	chr1	155320454	155320487	U2AF1|HepG2	33
chr1	155319908	155320908	+	PVT1|hela|ENSG00000160752|dwES	chr1	155320413	155320470	DDX55|K562	57
chr1	155319908	155320908	+	PVT1|hela|ENSG00000160752|dwES	chr1	155320497	155320544	PPIL4|K562	47
chr1	155319908	155320908	+	PVT1|hela|ENSG00000160752|dwES	chr1	155320508	155320568	NOLC1|K562	60
chr1	155319908	155320908	+	PVT1|hela|ENSG00000160752|dwES	chr1	155320426	155320465	TARDBP|K562	39
chr1	155319908	155320908	+	PVT1|hela|ENSG00000160752|dwES	chr1	155320602	155320655	RBM27|K562	53
chr1	155319908	155320908	+	PVT1|hela|ENSG00000160752|dwES	chr1	155320437	155320587	LARP4|HepG2	150
chr1	155319908	155320908	+	PVT1|hela|ENSG00000160752|dwES	chr1	155320434	155320452	RPS3|K562	18
chr1	155319908	155320908	+	PVT1|hela|ENSG00000160752|dwES	chr1	155320421	155320593	LSM11|HepG2	172
chr1	155319908	155320908	+	PVT1|hela|ENSG00000160752|dwES	chr1	155320540	155320574	CPSF6|K562	34
chr1	155319908	155320908	+	PVT1|hela|ENSG00000160752|dwES	chr1	155320355	155320394	XRN2|K562	39
chr1	155319908	155320908	+	PVT1|hela|ENSG00000160752|dwES	chr1	155320546	155320567	SRSF7|K562	21
chr1	155319908	155320908	+	PVT1|hela|ENSG00000160752|dwES	chr1	155320728	155320772	XRN2|K562	44
chr1	155319908	155320908	+	PVT1|hela|ENSG00000160752|dwES	chr1	155320533	155320581	DDX6|K562	48
chr1	155319908	155320908	+	PVT1|hela|ENSG00000160752|dwES	chr1	155320527	155320552	PPIL4|K562	25
chr1	155319908	155320908	+	PVT1|hela|ENSG00000160752|dwES	chr1	155320521	155320587	UCHL5|K562	66
chr1	155319908	155320908	+	PVT1|hela|ENSG00000160752|dwES	chr1	155320348	155320380	CPSF6|K562	32
chr1	155319908	155320908	+	PVT1|hela|ENSG00000160752|dwES	chr1	155320602	155320636	YBX3|K562	34
chr1	155319908	155320908	+	PVT1|hela|ENSG00000160752|dwES	chr1	155320535	155320587	HNRNPC|HepG2	52
chr1	155319908	155320908	+	PVT1|hela|ENSG00000160752|dwES	chr1	155320514	155320582	YBX3|K562	68
chr1	155319908	155320908	+	PVT1|hela|ENSG00000160752|dwES	chr1	155320521	155320571	EIF3D|HepG2	50
chr1	155319908	155320908	+	PVT1|hela|ENSG00000160752|dwES	chr1	155320429	155320453	U2AF1|HepG2	24
chr1	155319908	155320908	+	PVT1|hela|ENSG00000160752|dwES	chr1	155320534	155320573	SUB1|HepG2	39
chr1	155319908	155320908	+	PVT1|hela|ENSG00000160752|dwES	chr1	155320612	155320643	RPS3|K562	31
chr1	155319908	155320908	+	PVT1|hela|ENSG00000160752|dwES	chr1	155320534	155320574	FXR1|K562	40
chr1	155319908	155320908	+	PVT1|hela|ENSG00000160752|dwES	chr1	155320552	155320591	TROVE2|K562	39
chr1	155319908	155320908	+	PVT1|hela|ENSG00000160752|dwES	chr1	155320542	155320578	LARP4|K562	36
chr1	155319908	155320908	+	PVT1|hela|ENSG00000160752|dwES	chr1	155320513	155320581	YBX3|K562	68
chr1	155319908	155320908	+	PVT1|hela|ENSG00000160752|dwES	chr1	155320417	155320488	FMR1|K562	71
chr1	155319908	155320908	+	PVT1|hela|ENSG00000160752|dwES	chr1	155320544	155320572	FXR2|K562	28
chr1	155319908	155320908	+	PVT1|hela|ENSG00000160752|dwES	chr1	155320332	155320377	PUM2|K562	45
chr1	155319908	155320908	+	PVT1|hela|ENSG00000160752|dwES	chr1	155320520	155320602	RBM27|K562	82
chr1	155319908	155320908	+	PVT1|hela|ENSG00000160752|dwES	chr1	155320350	155320365	FAM120A|HepG2	15
chr1	155319908	155320908	+	PVT1|hela|ENSG00000160752|dwES	chr1	155320421	155320452	IGF2BP1|HepG2	31
chr1	155319908	155320908	+	PVT1|hela|ENSG00000160752|dwES	chr1	155320442	155320489	AGO2|HEK293S	47
chr1	155319908	155320908	+	PVT1|hela|ENSG00000160752|dwES	chr1	155320430	155320458	BCCIP|HepG2	28
chr1	155319908	155320908	+	PVT1|hela|ENSG00000160752|dwES	chr1	155320729	155320772	HNRNPK|HepG2	43
chr1	155319908	155320908	+	PVT1|hela|ENSG00000160752|dwES	chr1	155320420	155320583	NOLC1|K562	163
chr1	155319908	155320908	+	PVT1|hela|ENSG00000160752|dwES	chr1	155320506	155320549	XRCC6|K562	43
chr1	155319908	155320908	+	PVT1|hela|ENSG00000160752|dwES	chr1	155320470	155320583	DDX55|K562	113
chr1	155319908	155320908	+	PVT1|hela|ENSG00000160752|dwES	chr1	155320340	155320395	SF3B4|HepG2	55
chr1	155319908	155320908	+	PVT1|hela|ENSG00000160752|dwES	chr1	155320744	155320768	HNRNPL|HepG2	24
chr1	155319908	155320908	+	PVT1|hela|ENSG00000160752|dwES	chr1	155320521	155320579	SND1|K562	58
chr1	155319908	155320908	+	PVT1|hela|ENSG00000160752|dwES	chr1	155320445	155320498	RPS3|HepG2	53
chr1	155319908	155320908	+	PVT1|hela|ENSG00000160752|dwES	chr1	155320527	155320582	TRA2A|K562	55
chr1	155319908	155320908	+	PVT1|hela|ENSG00000160752|dwES	chr1	155320454	155320501	RBM22|K562	47
chr1	155319908	155320908	+	PVT1|hela|ENSG00000160752|dwES	chr1	155320538	155320561	EIF4G1|K562	23
chr1	155319908	155320908	+	PVT1|hela|ENSG00000160752|dwES	chr1	155320325	155320366	IGF2BP3|HepG2	41
chr1	155319908	155320908	+	PVT1|hela|ENSG00000160752|dwES	chr1	155320447	155320469	IGF2BP3|HepG2	22
chr1	155319908	155320908	+	PVT1|hela|ENSG00000160752|dwES	chr1	155320522	155320576	MTPAP|K562	54
chr1	155319908	155320908	+	PVT1|hela|ENSG00000160752|dwES	chr1	155320363	155320370	DDX59|HepG2	7
chr1	155319908	155320908	+	PVT1|hela|ENSG00000160752|dwES	chr1	155320438	155320483	AUH|HepG2	45
chr1	155319908	155320908	+	PVT1|hela|ENSG00000160752|dwES	chr1	155320546	155320572	FMR1|K562	26
chr1	155319908	155320908	+	PVT1|hela|ENSG00000160752|dwES	chr1	155320443	155320487	METAP2|K562	44
chr1	155319908	155320908	+	PVT1|hela|ENSG00000160752|dwES	chr1	155320872	155320920	FAM120A|HepG2	36
chr1	155319908	155320908	+	PVT1|hela|ENSG00000160752|dwES	chr1	155320600	155320653	RPS11|K562	53
chr1	155319908	155320908	+	PVT1|hela|ENSG00000160752|dwES	chr1	155320511	155320585	RBFOX2|K562	74
chr1	155319908	155320908	+	PVT1|hela|ENSG00000160752|dwES	chr1	155320442	155320589	CPSF6|HEK293	147
chr1	155319908	155320908	+	PVT1|hela|ENSG00000160752|dwES	chr1	155320423	155320514	SRSF7|K562	91
chr1	155319908	155320908	+	PVT1|hela|ENSG00000160752|dwES	chr1	155320425	155320631	LARP4|HepG2	206
chr1	155319908	155320908	+	PVT1|hela|ENSG00000160752|dwES	chr1	155320624	155320659	CSTF2T|HepG2	35
chr1	155319908	155320908	+	PVT1|hela|ENSG00000160752|dwES	chr1	155320421	155320444	PTBP1|K562	23
chr1	155319908	155320908	+	PVT1|hela|ENSG00000160752|dwES	chr1	155320461	155320499	SRSF1|K562	38
chr1	155319908	155320908	+	PVT1|hela|ENSG00000160752|dwES	chr1	155320535	155320558	EXOSC5|K562	23
chr1	155319908	155320908	+	PVT1|hela|ENSG00000160752|dwES	chr1	155320457	155320502	NOLC1|K562	45
chr1	155319908	155320908	+	PVT1|hela|ENSG00000160752|dwES	chr1	155320358	155320383	GNL3|K562	25
chr1	155319908	155320908	+	PVT1|hela|ENSG00000160752|dwES	chr1	155320612	155320638	LARP4|K562	26
chr1	155319908	155320908	+	PVT1|hela|ENSG00000160752|dwES	chr1	155320848	155320891	TIA1|K562	43
chr1	155319908	155320908	+	PVT1|hela|ENSG00000160752|dwES	chr1	155320623	155320646	RPS3|HepG2	23
chr1	155319908	155320908	+	PVT1|hela|ENSG00000160752|dwES	chr1	155320485	155320593	DDX55|HepG2	108
chr1	155319908	155320908	+	PVT1|hela|ENSG00000160752|dwES	chr1	155320546	155320552	DKC1|HepG2	6
chr1	155319908	155320908	+	PVT1|hela|ENSG00000160752|dwES	chr1	155320344	155320376	LARP4|K562	32
chr1	155319908	155320908	+	PVT1|hela|ENSG00000160752|dwES	chr1	155320418	155320463	FKBP4|HepG2	45
chr1	155319908	155320908	+	PVT1|hela|ENSG00000160752|dwES	chr1	155320414	155320489	SND1|HepG2	75
chr1	155319908	155320908	+	PVT1|hela|ENSG00000160752|dwES	chr1	155320379	155320425	PRPF8|K562	46
chr1	155319908	155320908	+	PVT1|hela|ENSG00000160752|dwES	chr1	155320453	155320512	SRSF1|K562	59
chr1	155319908	155320908	+	PVT1|hela|ENSG00000160752|dwES	chr1	155320420	155320464	GNL3|K562	44
chr1	155319908	155320908	+	PVT1|hela|ENSG00000160752|dwES	chr1	155320531	155320557	RPS3|K562	26
chr1	155319908	155320908	+	PVT1|hela|ENSG00000160752|dwES	chr1	155320541	155320550	CDC40|HepG2	9
chr1	155319908	155320908	+	PVT1|hela|ENSG00000160752|dwES	chr1	155320414	155320454	LSM11|HepG2	40
chr1	155319908	155320908	+	PVT1|hela|ENSG00000160752|dwES	chr1	155320344	155320379	NOLC1|K562	35
chr1	155319908	155320908	+	PVT1|hela|ENSG00000160752|dwES	chr1	155320525	155320577	ZNF622|K562	52
chr1	155319908	155320908	+	PVT1|hela|ENSG00000160752|dwES	chr1	155320335	155320364	HNRNPL|HepG2	29
chr1	155319908	155320908	+	PVT1|hela|ENSG00000160752|dwES	chr1	155320617	155320633	TIA1|K562	16
chr1	155319908	155320908	+	PVT1|hela|ENSG00000160752|dwES	chr1	155320358	155320383	XRN2|HepG2	25
chr1	155319908	155320908	+	PVT1|hela|ENSG00000160752|dwES	chr1	155320324	155320361	HNRNPK|HepG2	37
chr1	155319908	155320908	+	PVT1|hela|ENSG00000160752|dwES	chr1	155320419	155320506	TRA2A|K562	87
chr1	155319908	155320908	+	PVT1|hela|ENSG00000160752|dwES	chr1	155320537	155320573	TBRG4|K562	36
chr1	155319908	155320908	+	PVT1|hela|ENSG00000160752|dwES	chr1	155320536	155320610	RPS3|HepG2	74
chr1	155319908	155320908	+	PVT1|hela|ENSG00000160752|dwES	chr1	155320512	155320585	LSM11|K562	73
chr1	155319908	155320908	+	PVT1|hela|ENSG00000160752|dwES	chr1	155320528	155320568	SUB1|HepG2	40
chr1	155319908	155320908	+	PVT1|hela|ENSG00000160752|dwES	chr1	155320516	155320568	METAP2|K562	52
chr1	155319908	155320908	+	PVT1|hela|ENSG00000160752|dwES	chr1	155320394	155320403	AARS|K562	9
chr1	155319908	155320908	+	PVT1|hela|ENSG00000160752|dwES	chr1	155320594	155320648	GNL3|K562	54
chr1	155319908	155320908	+	PVT1|hela|ENSG00000160752|dwES	chr1	155320622	155320646	NPM1|K562	24
chr1	155319908	155320908	+	PVT1|hela|ENSG00000160752|dwES	chr1	155320422	155320449	FASTKD2|HepG2	27
chr1	155319908	155320908	+	PVT1|hela|ENSG00000160752|dwES	chr1	155320531	155320604	IGF2BP2|K562	73
chr1	155319908	155320908	+	PVT1|hela|ENSG00000160752|dwES	chr1	155320350	155320396	SF3B4|K562	46
chr1	155319908	155320908	+	PVT1|hela|ENSG00000160752|dwES	chr1	155320624	155320642	CPSF6|K562	18
chr1	155319908	155320908	+	PVT1|hela|ENSG00000160752|dwES	chr1	155320378	155320398	SF3B4|K562	20
chr1	155319908	155320908	+	PVT1|hela|ENSG00000160752|dwES	chr1	155320470	155320507	UCHL5|HepG2	37
chr1	155319908	155320908	+	PVT1|hela|ENSG00000160752|dwES	chr1	155320430	155320445	PPIL4|K562	15
chr1	155319908	155320908	+	PVT1|hela|ENSG00000160752|dwES	chr1	155320731	155320780	RBM15|HepG2	49
chr1	155319908	155320908	+	PVT1|hela|ENSG00000160752|dwES	chr1	155320555	155320624	AUH|HepG2	69
chr1	155319908	155320908	+	PVT1|hela|ENSG00000160752|dwES	chr1	155320537	155320574	RPS3|K562	37
chr1	155319908	155320908	+	PVT1|hela|ENSG00000160752|dwES	chr1	155320547	155320558	SUB1|HepG2	11
chr1	155319908	155320908	+	PVT1|hela|ENSG00000160752|dwES	chr1	155320416	155320492	DDX55|K562	76
chr1	155319908	155320908	+	PVT1|hela|ENSG00000160752|dwES	chr1	155320532	155320559	TNRC6A|K562	27
chr1	155319908	155320908	+	PVT1|hela|ENSG00000160752|dwES	chr1	155320570	155320648	LIN28B|K562	78
chr1	155319908	155320908	+	PVT1|hela|ENSG00000160752|dwES	chr1	155320545	155320573	FMR1|K562	28
chr1	155319908	155320908	+	PVT1|hela|ENSG00000160752|dwES	chr1	155320423	155320451	SAFB2|K562	28
chr1	155319908	155320908	+	PVT1|hela|ENSG00000160752|dwES	chr1	155320579	155320627	SND1|K562	48
chr1	155319908	155320908	+	PVT1|hela|ENSG00000160752|dwES	chr1	155320617	155320648	EIF4G1|K562	31
chr1	155319908	155320908	+	PVT1|hela|ENSG00000160752|dwES	chr1	155320559	155320561	TIA1|K562	2
chr1	155319908	155320908	+	PVT1|hela|ENSG00000160752|dwES	chr1	155320442	155320550	MTPAP|K562	108
chr1	155319908	155320908	+	PVT1|hela|ENSG00000160752|dwES	chr1	155320570	155320582	PTBP1|HepG2	12
chr1	155319908	155320908	+	PVT1|hela|ENSG00000160752|dwES	chr1	155320459	155320518	NPM1|K562	59
chr1	155319908	155320908	+	PVT1|hela|ENSG00000160752|dwES	chr1	155320738	155320761	NKRF|HepG2	23
chr1	155319908	155320908	+	PVT1|hela|ENSG00000160752|dwES	chr1	155320520	155320571	CSTF2|HepG2	51
chr1	155319908	155320908	+	PVT1|hela|ENSG00000160752|dwES	chr1	155320464	155320499	LSM11|K562	35
chr1	155319908	155320908	+	PVT1|hela|ENSG00000160752|dwES	chr1	155320417	155320487	FXR2|K562	70
chr1	155319908	155320908	+	PVT1|hela|ENSG00000160752|dwES	chr1	155320614	155320650	TRA2A|K562	36
chr1	155319908	155320908	+	PVT1|hela|ENSG00000160752|dwES	chr1	155320468	155320502	RPS3|K562	34
chr1	155319908	155320908	+	PVT1|hela|ENSG00000160752|dwES	chr1	155320431	155320447	YWHAG|K562	16
chr1	155319908	155320908	+	PVT1|hela|ENSG00000160752|dwES	chr1	155320498	155320523	HNRNPL|HepG2	25
chr1	155319908	155320908	+	PVT1|hela|ENSG00000160752|dwES	chr1	155320468	155320488	POLR2G|HepG2	20
chr1	155319908	155320908	+	PVT1|hela|ENSG00000160752|dwES	chr1	155320442	155320609	EIF4A3|HeLa	167
chr1	155319908	155320908	+	PVT1|hela|ENSG00000160752|dwES	chr1	155320507	155320519	EXOSC5|K562	12
chr1	155319908	155320908	+	PVT1|hela|ENSG00000160752|dwES	chr1	155320545	155320579	U2AF1|HepG2	34
chr1	155319908	155320908	+	PVT1|hela|ENSG00000160752|dwES	chr1	155320530	155320568	FASTKD2|K562	38
chr1	155319908	155320908	+	PVT1|hela|ENSG00000160752|dwES	chr1	155320607	155320636	SUB1|HepG2	29
chr1	155319908	155320908	+	PVT1|hela|ENSG00000160752|dwES	chr1	155320442	155320489	CPSF6|HEK293	47
chr1	155319908	155320908	+	PVT1|hela|ENSG00000160752|dwES	chr1	155320534	155320580	IGF2BP3|HepG2	46
```
