## Supplementary Files 1-11 for "Long non-coding RNA expression levels modulate cell-type specific splicing patterns by altering their interaction landscape with RNA-binding proteins": SE_proximity_RBP_binding_site_intersection.bed (part 141 of 195)

```
chr1	173864174	173865174	+	LINC00910|k562|ENSG00000234741|dwES	chr1	173864171	173864211	AGGF1|HepG2	37
chr1	173864174	173865174	+	LINC00910|k562|ENSG00000234741|dwES	chr1	173864175	173864212	IGF2BP1|HepG2	37
chr1	173864174	173865174	+	LINC00910|k562|ENSG00000234741|dwES	chr1	173864370	173864426	TAF15|HepG2	56
chr1	173864174	173865174	+	LINC00910|k562|ENSG00000234741|dwES	chr1	173864404	173864414	LSM11|K562	10
chr1	173864174	173865174	+	LINC00910|k562|ENSG00000234741|dwES	chr1	173864255	173864307	LSM11|HepG2	52
chr1	173864174	173865174	+	LINC00910|k562|ENSG00000234741|dwES	chr1	173864151	173864211	FKBP4|HepG2	37
chr1	173864174	173865174	+	LINC00910|k562|ENSG00000234741|dwES	chr1	173864374	173864380	TROVE2|HepG2	6
chr1	173864174	173865174	+	LINC00910|k562|ENSG00000234741|dwES	chr1	173864480	173864494	SRSF7|K562	14
chr1	173864174	173865174	+	LINC00910|k562|ENSG00000234741|dwES	chr1	173864159	173864218	CSTF2T|HepG2	44
chr1	173864174	173865174	+	LINC00910|k562|ENSG00000234741|dwES	chr1	173864667	173864713	U2AF2|K562	46
chr1	173864174	173865174	+	LINC00910|k562|ENSG00000234741|dwES	chr1	173864413	173864445	FXR1|K562	32
chr1	173864174	173865174	+	LINC00910|k562|ENSG00000234741|dwES	chr1	173865142	173865149	EFTUD2|K562	7
chr1	173864174	173865174	+	LINC00910|k562|ENSG00000234741|dwES	chr1	173864413	173864464	GPKOW|K562	51
chr1	173864174	173865174	+	LINC00910|k562|ENSG00000234741|dwES	chr1	173864830	173864858	U2AF1|K562	28
chr1	173864174	173865174	+	LINC00910|k562|ENSG00000234741|dwES	chr1	173864852	173864877	EIF4G2|K562	25
chr1	173864174	173865174	+	LINC00910|k562|ENSG00000234741|dwES	chr1	173864400	173864413	PTBP1|HepG2	13
chr1	173864174	173865174	+	LINC00910|k562|ENSG00000234741|dwES	chr1	173864156	173864219	RPS5|HepG2	45
chr1	173864174	173865174	+	LINC00910|k562|ENSG00000234741|dwES	chr1	173864161	173864210	PPIL4|K562	36
chr1	173864174	173865174	+	LINC00910|k562|ENSG00000234741|dwES	chr1	173864367	173864422	PTBP1PTBP2|HeLa	55
chr1	173864174	173865174	+	LINC00910|k562|ENSG00000234741|dwES	chr1	173864367	173864420	TARDBP|K562	53
chr1	173864174	173865174	+	LINC00910|k562|ENSG00000234741|dwES	chr1	173864164	173864203	TAF15|HepG2	29
chr1	173864174	173865174	+	LINC00910|k562|ENSG00000234741|dwES	chr1	173865144	173865177	EIF4G2|K562	30
chr1	173864174	173865174	+	LINC00910|k562|ENSG00000234741|dwES	chr1	173864258	173864265	NOLC1|K562	7
chr1	173864174	173865174	+	LINC00910|k562|ENSG00000234741|dwES	chr1	173864835	173864900	GTF2F1|K562	65
chr1	173864174	173865174	+	LINC00910|k562|ENSG00000234741|dwES	chr1	173864380	173864446	SRSF7|K562	66
chr1	173864174	173865174	+	LINC00910|k562|ENSG00000234741|dwES	chr1	173864155	173864214	TNRC6A|K562	40
chr1	173864174	173865174	+	LINC00910|k562|ENSG00000234741|dwES	chr1	173864832	173864854	LARP4|K562	22
chr1	173864174	173865174	+	LINC00910|k562|ENSG00000234741|dwES	chr1	173864153	173864210	PCBP2|HepG2	36
chr1	173864174	173865174	+	LINC00910|k562|ENSG00000234741|dwES	chr1	173864849	173864867	SF3B4|K562	18
chr1	173864174	173865174	+	LINC00910|k562|ENSG00000234741|dwES	chr1	173864822	173864853	RBM22|HepG2	31
chr1	173864174	173865174	+	LINC00910|k562|ENSG00000234741|dwES	chr1	173864677	173864690	METAP2|K562	13
chr1	173864174	173865174	+	LINC00910|k562|ENSG00000234741|dwES	chr1	173864365	173864400	RBFOX2|K562	35
chr1	173864174	173865174	+	LINC00910|k562|ENSG00000234741|dwES	chr1	173864363	173864365	SMNDC1|K562	2
chr1	173864174	173865174	+	LINC00910|k562|ENSG00000234741|dwES	chr1	173864368	173864378	SRSF1|K562	10
chr1	173864174	173865174	+	LINC00910|k562|ENSG00000234741|dwES	chr1	173864894	173864920	HNRNPC|HepG2	26
chr1	173864174	173865174	+	LINC00910|k562|ENSG00000234741|dwES	chr1	173864849	173864860	PTBP1|HepG2	11
chr1	173864174	173865174	+	LINC00910|k562|ENSG00000234741|dwES	chr1	173864466	173864517	CDC40|HepG2	51
chr1	173864174	173865174	+	LINC00910|k562|ENSG00000234741|dwES	chr1	173864727	173864749	SF3B4|K562	22
chr1	173864174	173865174	+	LINC00910|k562|ENSG00000234741|dwES	chr1	173864836	173864854	ILF3|K562	18
chr1	173864174	173865174	+	LINC00910|k562|ENSG00000234741|dwES	chr1	173864369	173864423	EIF4G2|K562	54
chr1	173864174	173865174	+	LINC00910|k562|ENSG00000234741|dwES	chr1	173864838	173864894	LARP4|HepG2	56
chr1	173864174	173865174	+	LINC00910|k562|ENSG00000234741|dwES	chr1	173864366	173864441	RPS11|K562	75
chr1	173864174	173865174	+	LINC00910|k562|ENSG00000234741|dwES	chr1	173864371	173864419	IGF2BP1|K562	48
chr1	173864174	173865174	+	LINC00910|k562|ENSG00000234741|dwES	chr1	173864423	173864441	SF3B1|K562	18
chr1	173864174	173865174	+	LINC00910|k562|ENSG00000234741|dwES	chr1	173864155	173864219	GRSF1|HepG2	45
chr1	173864174	173865174	+	LINC00910|k562|ENSG00000234741|dwES	chr1	173864167	173864213	GEMIN5|K562	39
chr1	173864174	173865174	+	LINC00910|k562|ENSG00000234741|dwES	chr1	173864830	173864855	EXOSC5|K562	25
chr1	173864174	173865174	+	LINC00910|k562|ENSG00000234741|dwES	chr1	173864702	173864722	CSTF2|HEK293	20
chr1	173864174	173865174	+	LINC00910|k562|ENSG00000234741|dwES	chr1	173865167	173865192	DHX30|HepG2	7
chr1	173864174	173865174	+	LINC00910|k562|ENSG00000234741|dwES	chr1	173864400	173864415	RBFOX2|K562	15
chr1	173864174	173865174	+	LINC00910|k562|ENSG00000234741|dwES	chr1	173865169	173865195	PCBP2|HepG2	5
chr1	173864174	173865174	+	LINC00910|k562|ENSG00000234741|dwES	chr1	173864375	173864421	LARP4|HepG2	46
chr1	173864174	173865174	+	LINC00910|k562|ENSG00000234741|dwES	chr1	173864275	173864304	RPS5|HepG2	29
chr1	173864174	173865174	+	LINC00910|k562|ENSG00000234741|dwES	chr1	173864367	173864422	AGO2|HeLa	55
chr1	173864174	173865174	+	LINC00910|k562|ENSG00000234741|dwES	chr1	173864366	173864382	MTPAP|K562	16
chr1	173864174	173865174	+	LINC00910|k562|ENSG00000234741|dwES	chr1	173864367	173864376	DROSHA|K562	9
chr1	173864174	173865174	+	LINC00910|k562|ENSG00000234741|dwES	chr1	173864868	173864904	TROVE2|HepG2	36
chr1	173864174	173865174	+	LINC00910|k562|ENSG00000234741|dwES	chr1	173864152	173864218	XRCC6|HepG2	44
chr1	173864174	173865174	+	LINC00910|k562|ENSG00000234741|dwES	chr1	173864615	173864653	CDC40|HepG2	38
chr1	173864174	173865174	+	LINC00910|k562|ENSG00000234741|dwES	chr1	173864782	173864801	SLTM|K562	19
chr1	173864174	173865174	+	LINC00910|k562|ENSG00000234741|dwES	chr1	173865155	173865161	SF3B4|K562	6
chr1	173864174	173865174	+	LINC00910|k562|ENSG00000234741|dwES	chr1	173864832	173864854	SND1|K562	22
chr1	173864174	173865174	+	LINC00910|k562|ENSG00000234741|dwES	chr1	173864837	173864897	FKBP4|HepG2	60
chr1	173864174	173865174	+	LINC00910|k562|ENSG00000234741|dwES	chr1	173864266	173864308	DDX6|K562	42
chr1	173864174	173865174	+	LINC00910|k562|ENSG00000234741|dwES	chr1	173864843	173864851	SF3B1|K562	8
chr1	173864174	173865174	+	LINC00910|k562|ENSG00000234741|dwES	chr1	173864674	173864710	AGGF1|K562	36
chr1	173864174	173865174	+	LINC00910|k562|ENSG00000234741|dwES	chr1	173864256	173864272	BUD13|K562	16
chr1	173864174	173865174	+	LINC00910|k562|ENSG00000234741|dwES	chr1	173864159	173864212	KHDRBS1|K562	38
chr1	173864174	173865174	+	LINC00910|k562|ENSG00000234741|dwES	chr1	173864367	173864403	PTBP1|HepG2	36
chr1	173864174	173865174	+	LINC00910|k562|ENSG00000234741|dwES	chr1	173864844	173864888	FXR2|K562	44
chr1	173864174	173865174	+	LINC00910|k562|ENSG00000234741|dwES	chr1	173865157	173865196	CSTF2|HepG2	17
chr1	173864174	173865174	+	LINC00910|k562|ENSG00000234741|dwES	chr1	173864837	173864905	RPS5|K562	68
chr1	173864174	173865174	+	LINC00910|k562|ENSG00000234741|dwES	chr1	173864622	173864661	PRPF8|K562	39
chr1	173864174	173865174	+	LINC00910|k562|ENSG00000234741|dwES	chr1	173864438	173864449	PTBP1|HepG2	11
chr1	173864174	173865174	+	LINC00910|k562|ENSG00000234741|dwES	chr1	173864367	173864377	LARP7|HepG2	10
chr1	173864174	173865174	+	LINC00910|k562|ENSG00000234741|dwES	chr1	173864267	173864297	TAF15|K562	30
chr1	173864174	173865174	+	LINC00910|k562|ENSG00000234741|dwES	chr1	173864377	173864408	FAM120A|HepG2	31
chr1	173864174	173865174	+	LINC00910|k562|ENSG00000234741|dwES	chr1	173865164	173865175	FAM120A|HepG2	10
chr1	173864174	173865174	+	LINC00910|k562|ENSG00000234741|dwES	chr1	173864382	173864405	PTBP1|K562	23
chr1	173864174	173865174	+	LINC00910|k562|ENSG00000234741|dwES	chr1	173864368	173864423	HNRNPK|K562	55
chr1	173864174	173865174	+	LINC00910|k562|ENSG00000234741|dwES	chr1	173864160	173864200	SMNDC1|K562	26
chr1	173864174	173865174	+	LINC00910|k562|ENSG00000234741|dwES	chr1	173864154	173864215	EIF3H|HepG2	41
chr1	173864174	173865174	+	LINC00910|k562|ENSG00000234741|dwES	chr1	173864376	173864411	XRN2|HepG2	35
chr1	173864174	173865174	+	LINC00910|k562|ENSG00000234741|dwES	chr1	173864847	173864904	DKC1|HepG2	57
chr1	173864174	173865174	+	LINC00910|k562|ENSG00000234741|dwES	chr1	173864690	173864698	YBX3|K562	8
chr1	173864174	173865174	+	LINC00910|k562|ENSG00000234741|dwES	chr1	173864437	173864457	KHSRP|K562	20
chr1	173864174	173865174	+	LINC00910|k562|ENSG00000234741|dwES	chr1	173864672	173864705	BUD13|K562	33
chr1	173864174	173865174	+	LINC00910|k562|ENSG00000234741|dwES	chr1	173864369	173864426	CSTF2T|HepG2	57
chr1	173864174	173865174	+	LINC00910|k562|ENSG00000234741|dwES	chr1	173865155	173865192	KHSRP|K562	19
chr1	173864174	173865174	+	LINC00910|k562|ENSG00000234741|dwES	chr1	173864858	173864877	TROVE2|K562	19
chr1	173864174	173865174	+	LINC00910|k562|ENSG00000234741|dwES	chr1	173864174	173864208	ZNF622|K562	34
chr1	173864174	173865174	+	LINC00910|k562|ENSG00000234741|dwES	chr1	173864261	173864296	SRSF7|K562	35
chr1	173864174	173865174	+	LINC00910|k562|ENSG00000234741|dwES	chr1	173864369	173864444	FXR1|K562	75
chr1	173864174	173865174	+	LINC00910|k562|ENSG00000234741|dwES	chr1	173864827	173864847	ILF3|HepG2	20
chr1	173864174	173865174	+	LINC00910|k562|ENSG00000234741|dwES	chr1	173864150	173864209	NONO|K562	35
chr1	173864174	173865174	+	LINC00910|k562|ENSG00000234741|dwES	chr1	173864163	173864209	RBM22|K562	35
chr1	173864174	173865174	+	LINC00910|k562|ENSG00000234741|dwES	chr1	173865153	173865161	GPKOW|K562	8
chr1	173864174	173865174	+	LINC00910|k562|ENSG00000234741|dwES	chr1	173864367	173864422	CSTF2|HEK293	55
chr1	173864174	173865174	+	LINC00910|k562|ENSG00000234741|dwES	chr1	173865154	173865198	GRWD1|HepG2	20
chr1	173864174	173865174	+	LINC00910|k562|ENSG00000234741|dwES	chr1	173864680	173864687	HNRNPA1|K562	7
chr1	173864174	173865174	+	LINC00910|k562|ENSG00000234741|dwES	chr1	173864478	173864519	KHDRBS1|K562	41
chr1	173864174	173865174	+	LINC00910|k562|ENSG00000234741|dwES	chr1	173865155	173865195	FAM120A|K562	19
chr1	173864174	173865174	+	LINC00910|k562|ENSG00000234741|dwES	chr1	173864367	173864400	RPS3|K562	33
chr1	173864174	173865174	+	LINC00910|k562|ENSG00000234741|dwES	chr1	173864839	173864895	NONO|K562	56
chr1	173864174	173865174	+	LINC00910|k562|ENSG00000234741|dwES	chr1	173864367	173864386	EIF3D|HepG2	19
chr1	173864174	173865174	+	LINC00910|k562|ENSG00000234741|dwES	chr1	173864660	173864735	EFTUD2|K562	75
chr1	173864174	173865174	+	LINC00910|k562|ENSG00000234741|dwES	chr1	173864400	173864427	DDX6|K562	27
chr1	173864174	173865174	+	LINC00910|k562|ENSG00000234741|dwES	chr1	173864860	173864899	RBM22|K562	39
chr1	173864174	173865174	+	LINC00910|k562|ENSG00000234741|dwES	chr1	173864496	173864515	PRPF8|K562	19
chr1	173864174	173865174	+	LINC00910|k562|ENSG00000234741|dwES	chr1	173864848	173864868	TRA2A|HepG2	20
chr1	173864174	173865174	+	LINC00910|k562|ENSG00000234741|dwES	chr1	173865162	173865189	RBM15|K562	12
chr1	173864174	173865174	+	LINC00910|k562|ENSG00000234741|dwES	chr1	173865155	173865196	LSM11|HepG2	19
chr1	173864174	173865174	+	LINC00910|k562|ENSG00000234741|dwES	chr1	173864676	173864697	LIN28B|K562	21
chr1	173864174	173865174	+	LINC00910|k562|ENSG00000234741|dwES	chr1	173865156	173865184	FASTKD2|HepG2	18
chr1	173864174	173865174	+	LINC00910|k562|ENSG00000234741|dwES	chr1	173864832	173864905	FXR1|K562	73
chr1	173864174	173865174	+	LINC00910|k562|ENSG00000234741|dwES	chr1	173864702	173864722	CSTF2|HeLa	20
chr1	173864174	173865174	+	LINC00910|k562|ENSG00000234741|dwES	chr1	173864696	173864704	YBX3|K562	8
chr1	173864174	173865174	+	LINC00910|k562|ENSG00000234741|dwES	chr1	173864413	173864438	PPIL4|K562	25
chr1	173864174	173865174	+	LINC00910|k562|ENSG00000234741|dwES	chr1	173864157	173864220	RPS3|HepG2	46
chr1	173864174	173865174	+	LINC00910|k562|ENSG00000234741|dwES	chr1	173864854	173864904	XRCC6|HepG2	50
chr1	173864174	173865174	+	LINC00910|k562|ENSG00000234741|dwES	chr1	173864668	173864710	U2AF1|K562	42
chr1	173864174	173865174	+	LINC00910|k562|ENSG00000234741|dwES	chr1	173864394	173864402	ZNF622|K562	8
chr1	173864174	173865174	+	LINC00910|k562|ENSG00000234741|dwES	chr1	173864835	173864903	HNRNPK|K562	68
chr1	173864174	173865174	+	LINC00910|k562|ENSG00000234741|dwES	chr1	173864707	173864746	SF3A3|HepG2	39
chr1	173864174	173865174	+	LINC00910|k562|ENSG00000234741|dwES	chr1	173864381	173864403	RBM27|K562	22
chr1	173864174	173865174	+	LINC00910|k562|ENSG00000234741|dwES	chr1	173864858	173864890	DDX3X|K562	32
chr1	173864174	173865174	+	LINC00910|k562|ENSG00000234741|dwES	chr1	173864367	173864441	SLTM|HepG2	74
chr1	173864174	173865174	+	LINC00910|k562|ENSG00000234741|dwES	chr1	173864834	173864911	PPIL4|K562	77
chr1	173864174	173865174	+	LINC00910|k562|ENSG00000234741|dwES	chr1	173864855	173864904	TRA2A|K562	49
chr1	173864174	173865174	+	LINC00910|k562|ENSG00000234741|dwES	chr1	173864371	173864403	HNRNPU|K562	32
chr1	173864174	173865174	+	LINC00910|k562|ENSG00000234741|dwES	chr1	173864854	173864904	ILF3|K562	50
chr1	173864174	173865174	+	LINC00910|k562|ENSG00000234741|dwES	chr1	173864368	173864412	NKRF|HepG2	44
chr1	173864174	173865174	+	LINC00910|k562|ENSG00000234741|dwES	chr1	173864398	173864413	XRCC6|HepG2	15
chr1	173864174	173865174	+	LINC00910|k562|ENSG00000234741|dwES	chr1	173864146	173864204	NKRF|HepG2	30
chr1	173864174	173865174	+	LINC00910|k562|ENSG00000234741|dwES	chr1	173864834	173864893	SRSF9|HepG2	59
chr1	173864174	173865174	+	LINC00910|k562|ENSG00000234741|dwES	chr1	173864259	173864275	DHX30|K562	16
chr1	173864174	173865174	+	LINC00910|k562|ENSG00000234741|dwES	chr1	173864150	173864209	TARDBP|K562	35
chr1	173864174	173865174	+	LINC00910|k562|ENSG00000234741|dwES	chr1	173864155	173864204	FASTKD2|K562	30
chr1	173864174	173865174	+	LINC00910|k562|ENSG00000234741|dwES	chr1	173864681	173864705	PUS1|K562	24
chr1	173864174	173865174	+	LINC00910|k562|ENSG00000234741|dwES	chr1	173864152	173864213	NKRF|HepG2	39
chr1	173864174	173865174	+	LINC00910|k562|ENSG00000234741|dwES	chr1	173864367	173864402	TAF15|NA	35
chr1	173864174	173865174	+	LINC00910|k562|ENSG00000234741|dwES	chr1	173864860	173864889	CDC40|HepG2	29
chr1	173864174	173865174	+	LINC00910|k562|ENSG00000234741|dwES	chr1	173864501	173864507	DDX6|K562	6
chr1	173864174	173865174	+	LINC00910|k562|ENSG00000234741|dwES	chr1	173864839	173864900	HNRNPK|HepG2	61
chr1	173864174	173865174	+	LINC00910|k562|ENSG00000234741|dwES	chr1	173865156	173865180	ZNF622|K562	18
chr1	173864174	173865174	+	LINC00910|k562|ENSG00000234741|dwES	chr1	173865152	173865196	DDX6|K562	22
chr1	173864174	173865174	+	LINC00910|k562|ENSG00000234741|dwES	chr1	173864261	173864269	TBRG4|K562	8
chr1	173864174	173865174	+	LINC00910|k562|ENSG00000234741|dwES	chr1	173864834	173864857	TBRG4|K562	23
chr1	173864174	173865174	+	LINC00910|k562|ENSG00000234741|dwES	chr1	173864485	173864504	HNRNPU|K562	19
chr1	173864174	173865174	+	LINC00910|k562|ENSG00000234741|dwES	chr1	173864415	173864444	RBFOX2|K562	29
chr1	173864174	173865174	+	LINC00910|k562|ENSG00000234741|dwES	chr1	173865163	173865187	PRPF8|K562	11
chr1	173864174	173865174	+	LINC00910|k562|ENSG00000234741|dwES	chr1	173864834	173864904	PTBP1|K562	70
chr1	173864174	173865174	+	LINC00910|k562|ENSG00000234741|dwES	chr1	173864381	173864427	DDX6|HepG2	46
chr1	173864174	173865174	+	LINC00910|k562|ENSG00000234741|dwES	chr1	173864368	173864377	BUD13|HepG2	9
chr1	173864174	173865174	+	LINC00910|k562|ENSG00000234741|dwES	chr1	173864301	173864377	QKI|K562	76
chr1	173864174	173865174	+	LINC00910|k562|ENSG00000234741|dwES	chr1	173864165	173864200	FXR2|K562	26
chr1	173864174	173865174	+	LINC00910|k562|ENSG00000234741|dwES	chr1	173864673	173864705	EIF4G1|K562	32
chr1	173864174	173865174	+	LINC00910|k562|ENSG00000234741|dwES	chr1	173864703	173864750	SMNDC1|HepG2	47
chr1	173864174	173865174	+	LINC00910|k562|ENSG00000234741|dwES	chr1	173865123	173865159	HNRNPC|HepG2	36
chr1	173864174	173865174	+	LINC00910|k562|ENSG00000234741|dwES	chr1	173864616	173864681	PRPF8|HepG2	65
chr1	173864174	173865174	+	LINC00910|k562|ENSG00000234741|dwES	chr1	173864830	173864856	DDX3X|K562	26
chr1	173864174	173865174	+	LINC00910|k562|ENSG00000234741|dwES	chr1	173864677	173864706	DHX30|K562	29
chr1	173864174	173865174	+	LINC00910|k562|ENSG00000234741|dwES	chr1	173864476	173864506	U2AF1|HepG2	30
chr1	173864174	173865174	+	LINC00910|k562|ENSG00000234741|dwES	chr1	173865145	173865182	HNRNPC|HeLa	29
chr1	173864174	173865174	+	LINC00910|k562|ENSG00000234741|dwES	chr1	173864412	173864448	TNRC6A|K562	36
chr1	173864174	173865174	+	LINC00910|k562|ENSG00000234741|dwES	chr1	173865152	173865196	ZNF622|K562	22
chr1	173864174	173865174	+	LINC00910|k562|ENSG00000234741|dwES	chr1	173864830	173864892	EWSR1|K562	62
chr1	173864174	173865174	+	LINC00910|k562|ENSG00000234741|dwES	chr1	173864167	173864194	SLTM|HepG2	20
chr1	173864174	173865174	+	LINC00910|k562|ENSG00000234741|dwES	chr1	173864453	173864472	KHSRP|K562	19
chr1	173864174	173865174	+	LINC00910|k562|ENSG00000234741|dwES	chr1	173864400	173864440	RPS5|K562	40
chr1	173864174	173865174	+	LINC00910|k562|ENSG00000234741|dwES	chr1	173865151	173865197	POLR2G|HepG2	23
chr1	173864174	173865174	+	LINC00910|k562|ENSG00000234741|dwES	chr1	173864170	173864206	ILF3|HepG2	32
chr1	173864174	173865174	+	LINC00910|k562|ENSG00000234741|dwES	chr1	173864783	173864822	KHSRP|K562	39
chr1	173864174	173865174	+	LINC00910|k562|ENSG00000234741|dwES	chr1	173864377	173864414	BUD13|K562	37
chr1	173864174	173865174	+	LINC00910|k562|ENSG00000234741|dwES	chr1	173864367	173864442	TIAL1|HeLa	75
chr1	173864174	173865174	+	LINC00910|k562|ENSG00000234741|dwES	chr1	173864211	173864215	NOLC1|HepG2	4
chr1	173864174	173865174	+	LINC00910|k562|ENSG00000234741|dwES	chr1	173864874	173864903	HNRNPUL1|K562	29
chr1	173864174	173865174	+	LINC00910|k562|ENSG00000234741|dwES	chr1	173864368	173864381	PTBP1|HepG2	13
chr1	173864174	173865174	+	LINC00910|k562|ENSG00000234741|dwES	chr1	173864365	173864436	LIN28B|HepG2	71
chr1	173864174	173865174	+	LINC00910|k562|ENSG00000234741|dwES	chr1	173864854	173864903	SND1|K562	49
chr1	173864174	173865174	+	LINC00910|k562|ENSG00000234741|dwES	chr1	173864628	173864647	SF3B4|K562	19
chr1	173864174	173865174	+	LINC00910|k562|ENSG00000234741|dwES	chr1	173864823	173864857	HNRNPC|HepG2	34
chr1	173864174	173865174	+	LINC00910|k562|ENSG00000234741|dwES	chr1	173864376	173864399	TROVE2|HepG2	23
chr1	173864174	173865174	+	LINC00910|k562|ENSG00000234741|dwES	chr1	173864150	173864225	XRCC6|K562	51
chr1	173864174	173865174	+	LINC00910|k562|ENSG00000234741|dwES	chr1	173864366	173864431	HNRNPK|HepG2	65
chr1	173864174	173865174	+	LINC00910|k562|ENSG00000234741|dwES	chr1	173864166	173864204	SF3A3|HepG2	30
chr1	173864174	173865174	+	LINC00910|k562|ENSG00000234741|dwES	chr1	173864842	173864907	LSM11|HepG2	65
chr1	173864174	173865174	+	LINC00910|k562|ENSG00000234741|dwES	chr1	173864369	173864378	HLTF|K562	9
chr1	173864174	173865174	+	LINC00910|k562|ENSG00000234741|dwES	chr1	173864848	173864864	IGF2BP1|HepG2	16
chr1	173864174	173865174	+	LINC00910|k562|ENSG00000234741|dwES	chr1	173864832	173864908	PUS1|K562	76
chr1	173864174	173865174	+	LINC00910|k562|ENSG00000234741|dwES	chr1	173864830	173864858	DDX3X|K562	28
chr1	173864174	173865174	+	LINC00910|k562|ENSG00000234741|dwES	chr1	173865160	173865197	HNRNPL|K562	14
chr1	173864174	173865174	+	LINC00910|k562|ENSG00000234741|dwES	chr1	173864415	173864441	NPM1|K562	26
chr1	173864174	173865174	+	LINC00910|k562|ENSG00000234741|dwES	chr1	173865154	173865182	GTF2F1|K562	20
chr1	173864174	173865174	+	LINC00910|k562|ENSG00000234741|dwES	chr1	173864837	173864879	U2AF2|K562	42
chr1	173864174	173865174	+	LINC00910|k562|ENSG00000234741|dwES	chr1	173864366	173864388	LIN28B|K562	22
chr1	173864174	173865174	+	LINC00910|k562|ENSG00000234741|dwES	chr1	173865154	173865182	RBFOX2|K562	20
chr1	173864174	173865174	+	LINC00910|k562|ENSG00000234741|dwES	chr1	173864871	173864877	NOLC1|HepG2	6
chr1	173864174	173865174	+	LINC00910|k562|ENSG00000234741|dwES	chr1	173864854	173864902	GTF2F1|HepG2	48
chr1	173864174	173865174	+	LINC00910|k562|ENSG00000234741|dwES	chr1	173864864	173864896	RBM22|HepG2	32
chr1	173864174	173865174	+	LINC00910|k562|ENSG00000234741|dwES	chr1	173864386	173864435	EIF4G2|K562	49
chr1	173864174	173865174	+	LINC00910|k562|ENSG00000234741|dwES	chr1	173864365	173864411	SMNDC1|K562	46
chr1	173864174	173865174	+	LINC00910|k562|ENSG00000234741|dwES	chr1	173864161	173864206	LIN28B|HepG2	32
chr1	173864174	173865174	+	LINC00910|k562|ENSG00000234741|dwES	chr1	173864367	173864402	FMR1|HEK293	35
chr1	173864174	173865174	+	LINC00910|k562|ENSG00000234741|dwES	chr1	173864838	173864889	UPF1|K562	51
chr1	173864174	173865174	+	LINC00910|k562|ENSG00000234741|dwES	chr1	173864417	173864432	PRPF8|K562	15
chr1	173864174	173865174	+	LINC00910|k562|ENSG00000234741|dwES	chr1	173864369	173864451	PCBP2|HepG2	82
chr1	173864174	173865174	+	LINC00910|k562|ENSG00000234741|dwES	chr1	173864831	173864854	XRCC6|HepG2	23
chr1	173864174	173865174	+	LINC00910|k562|ENSG00000234741|dwES	chr1	173864486	173864507	METAP2|K562	21
chr1	173864174	173865174	+	LINC00910|k562|ENSG00000234741|dwES	chr1	173864371	173864425	DDX6|K562	54
chr1	173864174	173865174	+	LINC00910|k562|ENSG00000234741|dwES	chr1	173864367	173864387	LSM11|HepG2	20
chr1	173864174	173865174	+	LINC00910|k562|ENSG00000234741|dwES	chr1	173864482	173864504	FASTKD2|HepG2	22
chr1	173864174	173865174	+	LINC00910|k562|ENSG00000234741|dwES	chr1	173864397	173864433	SND1|K562	36
chr1	173864174	173865174	+	LINC00910|k562|ENSG00000234741|dwES	chr1	173864835	173864854	UCHL5|K562	19
chr1	173864174	173865174	+	LINC00910|k562|ENSG00000234741|dwES	chr1	173864400	173864415	FASTKD2|K562	15
chr1	173864174	173865174	+	LINC00910|k562|ENSG00000234741|dwES	chr1	173864188	173864215	FASTKD2|K562	27
chr1	173864174	173865174	+	LINC00910|k562|ENSG00000234741|dwES	chr1	173864487	173864522	TAF15|HEK293	35
chr1	173864174	173865174	+	LINC00910|k562|ENSG00000234741|dwES	chr1	173864425	173864446	HNRNPL|HepG2	21
chr1	173864174	173865174	+	LINC00910|k562|ENSG00000234741|dwES	chr1	173864835	173864901	BCCIP|HepG2	66
chr1	173864174	173865174	+	LINC00910|k562|ENSG00000234741|dwES	chr1	173864153	173864217	PUM2|K562	43
chr1	173864174	173865174	+	LINC00910|k562|ENSG00000234741|dwES	chr1	173865157	173865194	TBRG4|K562	17
chr1	173864174	173865174	+	LINC00910|k562|ENSG00000234741|dwES	chr1	173864367	173864405	DKC1|HepG2	38
chr1	173864174	173865174	+	LINC00910|k562|ENSG00000234741|dwES	chr1	173864833	173864890	IGF2BP2|K562	57
chr1	173864174	173865174	+	LINC00910|k562|ENSG00000234741|dwES	chr1	173864367	173864376	TROVE2|HepG2	9
chr1	173864174	173865174	+	LINC00910|k562|ENSG00000234741|dwES	chr1	173864367	173864413	SRSF7|HepG2	46
chr1	173864174	173865174	+	LINC00910|k562|ENSG00000234741|dwES	chr1	173864381	173864455	POLR2G|HepG2	74
chr1	173864174	173865174	+	LINC00910|k562|ENSG00000234741|dwES	chr1	173864874	173864906	DHX30|K562	32
chr1	173864174	173865174	+	LINC00910|k562|ENSG00000234741|dwES	chr1	173864281	173864310	BUD13|K562	29
chr1	173864174	173865174	+	LINC00910|k562|ENSG00000234741|dwES	chr1	173864159	173864209	NCBP2|K562	35
chr1	173864174	173865174	+	LINC00910|k562|ENSG00000234741|dwES	chr1	173864367	173864393	NOLC1|HepG2	26
chr1	173864174	173865174	+	LINC00910|k562|ENSG00000234741|dwES	chr1	173864366	173864415	RPS3|K562	49
chr1	173864174	173865174	+	LINC00910|k562|ENSG00000234741|dwES	chr1	173864457	173864482	HNRNPA1|HEK293T	25
chr1	173864174	173865174	+	LINC00910|k562|ENSG00000234741|dwES	chr1	173864600	173864618	PRPF8|K562	18
chr1	173864174	173865174	+	LINC00910|k562|ENSG00000234741|dwES	chr1	173864855	173864876	HNRNPA1|HepG2	21
chr1	173864174	173865174	+	LINC00910|k562|ENSG00000234741|dwES	chr1	173864832	173864890	RBM27|K562	58
chr1	173864174	173865174	+	LINC00910|k562|ENSG00000234741|dwES	chr1	173864582	173864602	CPSF7|HEK293	20
chr1	173864174	173865174	+	LINC00910|k562|ENSG00000234741|dwES	chr1	173865162	173865186	TNRC6A|K562	12
chr1	173864174	173865174	+	LINC00910|k562|ENSG00000234741|dwES	chr1	173864377	173864400	XRCC6|K562	23
chr1	173864174	173865174	+	LINC00910|k562|ENSG00000234741|dwES	chr1	173864834	173864903	DKC1|HepG2	69
chr1	173864174	173865174	+	LINC00910|k562|ENSG00000234741|dwES	chr1	173864837	173864882	HNRNPF|HEK293T	45
chr1	173864174	173865174	+	LINC00910|k562|ENSG00000234741|dwES	chr1	173864377	173864400	TRA2A|K562	23
chr1	173864174	173865174	+	LINC00910|k562|ENSG00000234741|dwES	chr1	173864404	173864440	FUBP1|K562	36
chr1	173864174	173865174	+	LINC00910|k562|ENSG00000234741|dwES	chr1	173864153	173864206	NONO|K562	32
chr1	173864174	173865174	+	LINC00910|k562|ENSG00000234741|dwES	chr1	173864834	173864854	TAF15|HepG2	20
chr1	173864174	173865174	+	LINC00910|k562|ENSG00000234741|dwES	chr1	173864833	173864854	FASTKD2|K562	21
chr1	173864174	173865174	+	LINC00910|k562|ENSG00000234741|dwES	chr1	173864835	173864893	HNRNPA1|K562	58
chr1	173864174	173865174	+	LINC00910|k562|ENSG00000234741|dwES	chr1	173864366	173864412	SF3A3|HepG2	46
chr1	173864174	173865174	+	LINC00910|k562|ENSG00000234741|dwES	chr1	173864896	173864905	RPS5|K562	9
chr1	173864174	173865174	+	LINC00910|k562|ENSG00000234741|dwES	chr1	173864672	173864703	SRSF7|K562	31
chr1	173864174	173865174	+	LINC00910|k562|ENSG00000234741|dwES	chr1	173864833	173864889	CSTF2T|K562	56
chr1	173864174	173865174	+	LINC00910|k562|ENSG00000234741|dwES	chr1	173864262	173864272	RBM15|HepG2	10
chr1	173864174	173865174	+	LINC00910|k562|ENSG00000234741|dwES	chr1	173864484	173864516	AGGF1|K562	32
chr1	173864174	173865174	+	LINC00910|k562|ENSG00000234741|dwES	chr1	173865152	173865166	DDX55|HepG2	14
chr1	173864174	173865174	+	LINC00910|k562|ENSG00000234741|dwES	chr1	173864365	173864436	CPSF6|K562	71
chr1	173864174	173865174	+	LINC00910|k562|ENSG00000234741|dwES	chr1	173864681	173864701	HNRNPU|K562	20
chr1	173864174	173865174	+	LINC00910|k562|ENSG00000234741|dwES	chr1	173864377	173864449	QKI|K562	72
chr1	173864174	173865174	+	LINC00910|k562|ENSG00000234741|dwES	chr1	173864633	173864662	NUDT21|HEK293	29
chr1	173864174	173865174	+	LINC00910|k562|ENSG00000234741|dwES	chr1	173864256	173864302	DDX55|HepG2	46
chr1	173864174	173865174	+	LINC00910|k562|ENSG00000234741|dwES	chr1	173864161	173864202	DGCR8|HEK293T	28
chr1	173864174	173865174	+	LINC00910|k562|ENSG00000234741|dwES	chr1	173864833	173864904	AUH|HepG2	71
chr1	173864174	173865174	+	LINC00910|k562|ENSG00000234741|dwES	chr1	173864401	173864415	NPM1|K562	14
chr1	173864174	173865174	+	LINC00910|k562|ENSG00000234741|dwES	chr1	173864155	173864222	AKAP8L|K562	48
chr1	173864174	173865174	+	LINC00910|k562|ENSG00000234741|dwES	chr1	173864156	173864208	SRSF7|K562	34
chr1	173864174	173865174	+	LINC00910|k562|ENSG00000234741|dwES	chr1	173865168	173865190	TARDBP|K562	6
chr1	173864174	173865174	+	LINC00910|k562|ENSG00000234741|dwES	chr1	173864399	173864415	SRSF1|K562	16
chr1	173864174	173865174	+	LINC00910|k562|ENSG00000234741|dwES	chr1	173865153	173865162	SF3B4|K562	9
chr1	173864174	173865174	+	LINC00910|k562|ENSG00000234741|dwES	chr1	173864498	173864527	SF3B1|K562	29
chr1	173864174	173865174	+	LINC00910|k562|ENSG00000234741|dwES	chr1	173864854	173864887	AGGF1|HepG2	33
chr1	173864174	173865174	+	LINC00910|k562|ENSG00000234741|dwES	chr1	173864165	173864190	DHX30|K562	16
chr1	173864174	173865174	+	LINC00910|k562|ENSG00000234741|dwES	chr1	173864837	173864894	AGGF1|K562	57
chr1	173864174	173865174	+	LINC00910|k562|ENSG00000234741|dwES	chr1	173864413	173864449	XRCC6|K562	36
chr1	173864174	173865174	+	LINC00910|k562|ENSG00000234741|dwES	chr1	173864677	173864688	PPIL4|K562	11
chr1	173864174	173865174	+	LINC00910|k562|ENSG00000234741|dwES	chr1	173864161	173864202	NUDT21|HEK293	28
chr1	173864174	173865174	+	LINC00910|k562|ENSG00000234741|dwES	chr1	173864852	173864904	DDX24|K562	52
chr1	173864174	173865174	+	LINC00910|k562|ENSG00000234741|dwES	chr1	173864671	173864722	AGGF1|HepG2	51
chr1	173864174	173865174	+	LINC00910|k562|ENSG00000234741|dwES	chr1	173864160	173864208	GRWD1|HepG2	34
chr1	173864174	173865174	+	LINC00910|k562|ENSG00000234741|dwES	chr1	173864367	173864440	DDX3X|HepG2	73
chr1	173864174	173865174	+	LINC00910|k562|ENSG00000234741|dwES	chr1	173864835	173864903	DGCR8|HepG2	68
chr1	173864174	173865174	+	LINC00910|k562|ENSG00000234741|dwES	chr1	173864255	173864298	SRSF7|K562	43
chr1	173864174	173865174	+	LINC00910|k562|ENSG00000234741|dwES	chr1	173864254	173864302	METAP2|K562	48
chr1	173864174	173865174	+	LINC00910|k562|ENSG00000234741|dwES	chr1	173864478	173864498	TIA1|K562	20
chr1	173864174	173865174	+	LINC00910|k562|ENSG00000234741|dwES	chr1	173864372	173864395	IGF2BP2|K562	23
chr1	173864174	173865174	+	LINC00910|k562|ENSG00000234741|dwES	chr1	173865163	173865191	DDX24|K562	11
chr1	173864174	173865174	+	LINC00910|k562|ENSG00000234741|dwES	chr1	173864841	173864889	EIF4G2|K562	48
chr1	173864174	173865174	+	LINC00910|k562|ENSG00000234741|dwES	chr1	173864283	173864311	SUPV3L1|HepG2	28
chr1	173864174	173865174	+	LINC00910|k562|ENSG00000234741|dwES	chr1	173864175	173864210	FAM120A|HepG2	35
chr1	173864174	173865174	+	LINC00910|k562|ENSG00000234741|dwES	chr1	173865146	173865176	U2AF1|HepG2	28
chr1	173864174	173865174	+	LINC00910|k562|ENSG00000234741|dwES	chr1	173864368	173864437	NONO|K562	69
chr1	173864174	173865174	+	LINC00910|k562|ENSG00000234741|dwES	chr1	173864378	173864400	SF3B4|K562	22
chr1	173864174	173865174	+	LINC00910|k562|ENSG00000234741|dwES	chr1	173864155	173864192	SLTM|HepG2	18
chr1	173864174	173865174	+	LINC00910|k562|ENSG00000234741|dwES	chr1	173864367	173864442	RTCB|HEK293	75
chr1	173864174	173865174	+	LINC00910|k562|ENSG00000234741|dwES	chr1	173864413	173864444	TRA2A|K562	31
chr1	173864174	173865174	+	LINC00910|k562|ENSG00000234741|dwES	chr1	173864858	173864888	PUM2|K562	30
chr1	173864174	173865174	+	LINC00910|k562|ENSG00000234741|dwES	chr1	173864414	173864433	EXOSC5|K562	19
chr1	173864174	173865174	+	LINC00910|k562|ENSG00000234741|dwES	chr1	173864857	173864904	NPM1|K562	47
chr1	173864174	173865174	+	LINC00910|k562|ENSG00000234741|dwES	chr1	173864837	173864882	C17orf85|HEK293	45
chr1	173864174	173865174	+	LINC00910|k562|ENSG00000234741|dwES	chr1	173864854	173864905	SRSF7|K562	51
chr1	173864174	173865174	+	LINC00910|k562|ENSG00000234741|dwES	chr1	173865149	173865195	LSM11|HepG2	25
chr1	173864174	173865174	+	LINC00910|k562|ENSG00000234741|dwES	chr1	173864160	173864211	ILF3|HepG2	37
chr1	173864174	173865174	+	LINC00910|k562|ENSG00000234741|dwES	chr1	173864366	173864378	SF3B4|K562	12
chr1	173864174	173865174	+	LINC00910|k562|ENSG00000234741|dwES	chr1	173864151	173864216	FKBP4|HepG2	42
chr1	173864174	173865174	+	LINC00910|k562|ENSG00000234741|dwES	chr1	173864366	173864400	SF3B4|HepG2	34
chr1	173864174	173865174	+	LINC00910|k562|ENSG00000234741|dwES	chr1	173864852	173864898	SLTM|K562	46
chr1	173864174	173865174	+	LINC00910|k562|ENSG00000234741|dwES	chr1	173864828	173864905	NOL12|HepG2	77
chr1	173864174	173865174	+	LINC00910|k562|ENSG00000234741|dwES	chr1	173864832	173864851	GTF2F1|HepG2	19
chr1	173864174	173865174	+	LINC00910|k562|ENSG00000234741|dwES	chr1	173864871	173864905	DDX6|K562	34
chr1	173864174	173865174	+	LINC00910|k562|ENSG00000234741|dwES	chr1	173864472	173864516	TAF15|K562	44
chr1	173864174	173865174	+	LINC00910|k562|ENSG00000234741|dwES	chr1	173864367	173864457	AARS|K562	90
chr1	173864174	173865174	+	LINC00910|k562|ENSG00000234741|dwES	chr1	173864157	173864203	BCCIP|HepG2	29
chr1	173864174	173865174	+	LINC00910|k562|ENSG00000234741|dwES	chr1	173864855	173864888	U2AF2|K562	33
chr1	173864174	173865174	+	LINC00910|k562|ENSG00000234741|dwES	chr1	173864461	173864509	BUD13|K562	48
chr1	173864174	173865174	+	LINC00910|k562|ENSG00000234741|dwES	chr1	173864851	173864905	YWHAG|K562	54
chr1	173864174	173865174	+	LINC00910|k562|ENSG00000234741|dwES	chr1	173864832	173864873	FAM120A|HepG2	41
chr1	173864174	173865174	+	LINC00910|k562|ENSG00000234741|dwES	chr1	173864286	173864289	YBX3|K562	3
chr1	173864174	173865174	+	LINC00910|k562|ENSG00000234741|dwES	chr1	173864833	173864866	TROVE2|HepG2	33
chr1	173864174	173865174	+	LINC00910|k562|ENSG00000234741|dwES	chr1	173864854	173864893	RBM15|K562	39
chr1	173864174	173865174	+	LINC00910|k562|ENSG00000234741|dwES	chr1	173865161	173865195	TAF15|HepG2	13
chr1	173864174	173865174	+	LINC00910|k562|ENSG00000234741|dwES	chr1	173864412	173864456	DROSHA|K562	44
chr1	173864174	173865174	+	LINC00910|k562|ENSG00000234741|dwES	chr1	173864832	173864881	XRN2|HepG2	49
chr1	173864174	173865174	+	LINC00910|k562|ENSG00000234741|dwES	chr1	173864379	173864431	UPF1|K562	52
chr1	173864174	173865174	+	LINC00910|k562|ENSG00000234741|dwES	chr1	173864166	173864202	HNRNPL|HepG2	28
chr1	173864174	173865174	+	LINC00910|k562|ENSG00000234741|dwES	chr1	173864413	173864443	GPKOW|K562	30
chr1	173864174	173865174	+	LINC00910|k562|ENSG00000234741|dwES	chr1	173865151	173865191	TIA1|K562	23
chr1	173864174	173865174	+	LINC00910|k562|ENSG00000234741|dwES	chr1	173864855	173864902	LARP4|K562	47
chr1	173864174	173865174	+	LINC00910|k562|ENSG00000234741|dwES	chr1	173864843	173864883	IGF2BP3|HepG2	40
chr1	173864174	173865174	+	LINC00910|k562|ENSG00000234741|dwES	chr1	173864676	173864682	YBX3|K562	6
chr1	173864174	173865174	+	LINC00910|k562|ENSG00000234741|dwES	chr1	173864667	173864686	PRPF8|K562	19
chr1	173864174	173865174	+	LINC00910|k562|ENSG00000234741|dwES	chr1	173865161	173865195	RBM5|HepG2	13
chr1	173864174	173865174	+	LINC00910|k562|ENSG00000234741|dwES	chr1	173864365	173864440	RBM22|HepG2	75
chr1	173864174	173865174	+	LINC00910|k562|ENSG00000234741|dwES	chr1	173864435	173864444	TRA2A|K562	9
chr1	173864174	173865174	+	LINC00910|k562|ENSG00000234741|dwES	chr1	173864479	173864514	GEMIN5|K562	35
chr1	173864174	173865174	+	LINC00910|k562|ENSG00000234741|dwES	chr1	173865154	173865186	RBM22|HepG2	20
chr1	173864174	173865174	+	LINC00910|k562|ENSG00000234741|dwES	chr1	173864442	173864526	SAFB2|K562	84
chr1	173864174	173865174	+	LINC00910|k562|ENSG00000234741|dwES	chr1	173864369	173864434	LARP7|K562	65
chr1	173864174	173865174	+	LINC00910|k562|ENSG00000234741|dwES	chr1	173864874	173864904	TROVE2|HepG2	30
chr1	173864174	173865174	+	LINC00910|k562|ENSG00000234741|dwES	chr1	173864345	173864371	TIA1|HepG2	26
chr1	173864174	173865174	+	LINC00910|k562|ENSG00000234741|dwES	chr1	173864896	173864905	EXOSC5|K562	9
chr1	173864174	173865174	+	LINC00910|k562|ENSG00000234741|dwES	chr1	173864279	173864319	U2AF2|K562	40
chr1	173864174	173865174	+	LINC00910|k562|ENSG00000234741|dwES	chr1	173864714	173864740	BUD13|K562	26
chr1	173864174	173865174	+	LINC00910|k562|ENSG00000234741|dwES	chr1	173864160	173864199	SRSF7|HepG2	25
chr1	173864174	173865174	+	LINC00910|k562|ENSG00000234741|dwES	chr1	173864373	173864413	GEMIN5|K562	40
chr1	173864174	173865174	+	LINC00910|k562|ENSG00000234741|dwES	chr1	173864601	173864658	EFTUD2|K562	57
chr1	173864174	173865174	+	LINC00910|k562|ENSG00000234741|dwES	chr1	173865152	173865198	CDC40|HepG2	22
chr1	173864174	173865174	+	LINC00910|k562|ENSG00000234741|dwES	chr1	173864370	173864404	FAM120A|K562	34
chr1	173864174	173865174	+	LINC00910|k562|ENSG00000234741|dwES	chr1	173864366	173864400	XRCC6|HepG2	34
chr1	173864174	173865174	+	LINC00910|k562|ENSG00000234741|dwES	chr1	173864150	173864211	XRCC6|HepG2	37
chr1	173864174	173865174	+	LINC00910|k562|ENSG00000234741|dwES	chr1	173864682	173864696	YBX3|K562	14
chr1	173864174	173865174	+	LINC00910|k562|ENSG00000234741|dwES	chr1	173864414	173864427	BUD13|K562	13
chr1	173864174	173865174	+	LINC00910|k562|ENSG00000234741|dwES	chr1	173864629	173864650	AGGF1|K562	21
chr1	173864174	173865174	+	LINC00910|k562|ENSG00000234741|dwES	chr1	173864161	173864221	AGGF1|K562	47
chr1	173864174	173865174	+	LINC00910|k562|ENSG00000234741|dwES	chr1	173864155	173864205	YWHAG|K562	31
chr1	173864174	173865174	+	LINC00910|k562|ENSG00000234741|dwES	chr1	173864390	173864418	CSTF2T|HepG2	28
chr1	173864174	173865174	+	LINC00910|k562|ENSG00000234741|dwES	chr1	173864833	173864852	RBM5|HepG2	19
chr1	173864174	173865174	+	LINC00910|k562|ENSG00000234741|dwES	chr1	173864155	173864206	U2AF1|HepG2	32
chr1	173864174	173865174	+	LINC00910|k562|ENSG00000234741|dwES	chr1	173864470	173864540	SAFB2|K562	70
chr1	173864174	173865174	+	LINC00910|k562|ENSG00000234741|dwES	chr1	173864837	173864882	AGO2|HEK293S	45
chr1	173864174	173865174	+	LINC00910|k562|ENSG00000234741|dwES	chr1	173864836	173864849	SF3B4|K562	13
chr1	173864174	173865174	+	LINC00910|k562|ENSG00000234741|dwES	chr1	173864376	173864412	DROSHA|K562	36
chr1	173864174	173865174	+	LINC00910|k562|ENSG00000234741|dwES	chr1	173864831	173864904	XRCC6|HepG2	73
chr1	173864174	173865174	+	LINC00910|k562|ENSG00000234741|dwES	chr1	173864871	173864904	PTBP1|K562	33
chr1	173864174	173865174	+	LINC00910|k562|ENSG00000234741|dwES	chr1	173864829	173864859	SLBP|K562	30
chr1	173864174	173865174	+	LINC00910|k562|ENSG00000234741|dwES	chr1	173864836	173864887	SUPV3L1|HepG2	51
chr1	173864174	173865174	+	LINC00910|k562|ENSG00000234741|dwES	chr1	173864676	173864707	HNRNPU|K562	31
chr1	173864174	173865174	+	LINC00910|k562|ENSG00000234741|dwES	chr1	173864413	173864440	XRCC6|HepG2	27
chr1	173864174	173865174	+	LINC00910|k562|ENSG00000234741|dwES	chr1	173864834	173864915	TARDBP|K562	81
chr1	173864174	173865174	+	LINC00910|k562|ENSG00000234741|dwES	chr1	173864405	173864414	PTBP1|K562	9
chr1	173864174	173865174	+	LINC00910|k562|ENSG00000234741|dwES	chr1	173864366	173864447	DROSHA|K562	81
chr1	173864174	173865174	+	LINC00910|k562|ENSG00000234741|dwES	chr1	173864368	173864439	LARP7|HepG2	71
chr1	173864174	173865174	+	LINC00910|k562|ENSG00000234741|dwES	chr1	173864288	173864317	BUD13|HepG2	29
chr1	173864174	173865174	+	LINC00910|k562|ENSG00000234741|dwES	chr1	173864365	173864433	DGCR8|K562	68
chr1	173864174	173865174	+	LINC00910|k562|ENSG00000234741|dwES	chr1	173865157	173865196	SF3A3|HepG2	17
chr1	173864174	173865174	+	LINC00910|k562|ENSG00000234741|dwES	chr1	173864364	173864428	LIN28B|K562	64
chr1	173864174	173865174	+	LINC00910|k562|ENSG00000234741|dwES	chr1	173864366	173864415	SMNDC1|HepG2	49
chr1	173864174	173865174	+	LINC00910|k562|ENSG00000234741|dwES	chr1	173864837	173864882	DGCR8|HEK293T	45
chr1	173864174	173865174	+	LINC00910|k562|ENSG00000234741|dwES	chr1	173864854	173864872	RBM15|K562	18
chr1	173864174	173865174	+	LINC00910|k562|ENSG00000234741|dwES	chr1	173864439	173864446	PTBP1|K562	7
chr1	173864174	173865174	+	LINC00910|k562|ENSG00000234741|dwES	chr1	173864162	173864220	HNRNPL|K562	46
chr1	173864174	173865174	+	LINC00910|k562|ENSG00000234741|dwES	chr1	173864368	173864440	NKRF|HepG2	72
chr1	173864174	173865174	+	LINC00910|k562|ENSG00000234741|dwES	chr1	173864154	173864216	BCCIP|HepG2	42
chr1	173864174	173865174	+	LINC00910|k562|ENSG00000234741|dwES	chr1	173864152	173864220	LARP4|K562	46
chr1	173864174	173865174	+	LINC00910|k562|ENSG00000234741|dwES	chr1	173864392	173864435	SRSF1|HepG2	43
chr1	173864174	173865174	+	LINC00910|k562|ENSG00000234741|dwES	chr1	173864367	173864439	SND1|K562	72
chr1	173864174	173865174	+	LINC00910|k562|ENSG00000234741|dwES	chr1	173864856	173864904	ZRANB2|K562	48
chr1	173864174	173865174	+	LINC00910|k562|ENSG00000234741|dwES	chr1	173864155	173864204	SMNDC1|K562	30
chr1	173864174	173865174	+	LINC00910|k562|ENSG00000234741|dwES	chr1	173864151	173864214	SUGP2|HepG2	40
chr1	173864174	173865174	+	LINC00910|k562|ENSG00000234741|dwES	chr1	173864454	173864521	EFTUD2|HepG2	67
chr1	173864174	173865174	+	LINC00910|k562|ENSG00000234741|dwES	chr1	173864829	173864854	HNRNPUL1|K562	25
chr1	173864174	173865174	+	LINC00910|k562|ENSG00000234741|dwES	chr1	173864159	173864214	METAP2|K562	40
chr1	173864174	173865174	+	LINC00910|k562|ENSG00000234741|dwES	chr1	173864256	173864288	FAM120A|K562	32
chr1	173864174	173865174	+	LINC00910|k562|ENSG00000234741|dwES	chr1	173864161	173864215	AARS|K562	41
chr1	173864174	173865174	+	LINC00910|k562|ENSG00000234741|dwES	chr1	173864839	173864901	PPIL4|K562	62
chr1	173864174	173865174	+	LINC00910|k562|ENSG00000234741|dwES	chr1	173864837	173864898	SLTM|HepG2	61
chr1	173864174	173865174	+	LINC00910|k562|ENSG00000234741|dwES	chr1	173864853	173864903	DROSHA|K562	50
chr6	85677635	85678635	+	LINC00910|k562|ENSG00000203875|dwES	chr6	85677954	85677965	LSM11|K562	11
chr6	85677635	85678635	+	LINC00910|k562|ENSG00000203875|dwES	chr6	85678136	85678174	TRA2A|K562	38
chr6	85677635	85678635	+	LINC00910|k562|ENSG00000203875|dwES	chr6	85677842	85677874	CSTF2|HepG2	32
chr6	85677635	85678635	+	LINC00910|k562|ENSG00000203875|dwES	chr6	85677803	85677817	XRCC6|K562	14
chr6	85677635	85678635	+	LINC00910|k562|ENSG00000203875|dwES	chr6	85678133	85678188	SAFB2|K562	55
chr6	85677635	85678635	+	LINC00910|k562|ENSG00000203875|dwES	chr6	85677861	85677870	NPM1|K562	9
chr6	85677635	85678635	+	LINC00910|k562|ENSG00000203875|dwES	chr6	85677835	85677882	PRPF8|K562	47
chr6	85677635	85678635	+	LINC00910|k562|ENSG00000203875|dwES	chr6	85678134	85678191	GEMIN5|K562	57
chr6	85677635	85678635	+	LINC00910|k562|ENSG00000203875|dwES	chr6	85677837	85677882	U2AF2|HepG2	45
chr6	85677635	85678635	+	LINC00910|k562|ENSG00000203875|dwES	chr6	85678003	85678025	LARP4|HepG2	22
chr6	85677635	85678635	+	LINC00910|k562|ENSG00000203875|dwES	chr6	85677953	85677955	IGF2BP3|HepG2	2
chr6	85677635	85678635	+	LINC00910|k562|ENSG00000203875|dwES	chr6	85678531	85678601	TAF15|HepG2	70
chr6	85677635	85678635	+	LINC00910|k562|ENSG00000203875|dwES	chr6	85678548	85678581	QKI|HepG2	33
chr6	85677635	85678635	+	LINC00910|k562|ENSG00000203875|dwES	chr6	85677794	85677803	XRCC6|K562	9
chr6	85677635	85678635	+	LINC00910|k562|ENSG00000203875|dwES	chr6	85677851	85677870	DDX3X|HepG2	19
chr6	85677635	85678635	+	LINC00910|k562|ENSG00000203875|dwES	chr6	85677835	85677880	PPIG|HepG2	45
chr6	85677635	85678635	+	LINC00910|k562|ENSG00000203875|dwES	chr6	85678067	85678091	TIA1|HepG2	24
chr6	85677635	85678635	+	LINC00910|k562|ENSG00000203875|dwES	chr6	85677647	85677659	DKC1|HepG2	12
chr6	85677635	85678635	+	LINC00910|k562|ENSG00000203875|dwES	chr6	85678138	85678174	FAM120A|HepG2	36
chr6	85677635	85678635	+	LINC00910|k562|ENSG00000203875|dwES	chr6	85678558	85678621	QKI|HepG2	63
chr6	85677635	85678635	+	LINC00910|k562|ENSG00000203875|dwES	chr6	85677590	85677649	RPS5|K562	14
chr6	85677635	85678635	+	LINC00910|k562|ENSG00000203875|dwES	chr6	85677953	85677987	SAFB2|K562	34
chr6	85677635	85678635	+	LINC00910|k562|ENSG00000203875|dwES	chr6	85677947	85677974	EFTUD2|K562	27
chr6	85677635	85678635	+	LINC00910|k562|ENSG00000203875|dwES	chr6	85678004	85678032	DDX3X|K562	28
chr6	85677635	85678635	+	LINC00910|k562|ENSG00000203875|dwES	chr6	85677795	85677822	FXR1|K562	27
chr6	85677635	85678635	+	LINC00910|k562|ENSG00000203875|dwES	chr6	85678139	85678185	FTO|K562	46
chr6	85677635	85678635	+	LINC00910|k562|ENSG00000203875|dwES	chr6	85677850	85677857	HNRNPM|K562	7
chr6	85677635	85678635	+	LINC00910|k562|ENSG00000203875|dwES	chr6	85677826	85677874	TAF15|HepG2	48
chr6	85677635	85678635	+	LINC00910|k562|ENSG00000203875|dwES	chr6	85678000	85678034	BUD13|K562	34
chr6	85677635	85678635	+	LINC00910|k562|ENSG00000203875|dwES	chr6	85677607	85677657	XRN2|HepG2	22
chr6	85677635	85678635	+	LINC00910|k562|ENSG00000203875|dwES	chr6	85677829	85677875	HNRNPU|K562	46
chr6	85677635	85678635	+	LINC00910|k562|ENSG00000203875|dwES	chr6	85678205	85678238	AGGF1|HepG2	33
chr6	85677635	85678635	+	LINC00910|k562|ENSG00000203875|dwES	chr6	85678137	85678189	FASTKD2|HepG2	52
chr6	85677635	85678635	+	LINC00910|k562|ENSG00000203875|dwES	chr6	85678548	85678573	SRSF9|HepG2	25
chr6	85677635	85678635	+	LINC00910|k562|ENSG00000203875|dwES	chr6	85677593	85677641	TBRG4|K562	6
chr6	85677635	85678635	+	LINC00910|k562|ENSG00000203875|dwES	chr6	85678170	85678189	TIA1|K562	19
chr6	85677635	85678635	+	LINC00910|k562|ENSG00000203875|dwES	chr6	85678146	85678186	NCBP2|K562	40
chr6	85677635	85678635	+	LINC00910|k562|ENSG00000203875|dwES	chr6	85678493	85678508	HNRNPU|K562	15
chr6	85677635	85678635	+	LINC00910|k562|ENSG00000203875|dwES	chr6	85677951	85677993	DGCR8|K562	42
chr6	85677635	85678635	+	LINC00910|k562|ENSG00000203875|dwES	chr6	85677595	85677660	RPS3|HepG2	25
chr6	85677635	85678635	+	LINC00910|k562|ENSG00000203875|dwES	chr6	85677595	85677649	NCBP2|K562	14
chr6	85677635	85678635	+	LINC00910|k562|ENSG00000203875|dwES	chr6	85677994	85678015	U2AF2|K562	21
chr6	85677635	85678635	+	LINC00910|k562|ENSG00000203875|dwES	chr6	85677597	85677638	LSM11|K562	3
chr6	85677635	85678635	+	LINC00910|k562|ENSG00000203875|dwES	chr6	85678023	85678031	FAM120A|HepG2	8
chr6	85677635	85678635	+	LINC00910|k562|ENSG00000203875|dwES	chr6	85678571	85678593	DGCR8|K562	22
chr6	85677635	85678635	+	LINC00910|k562|ENSG00000203875|dwES	chr6	85677953	85677983	DDX55|K562	30
chr6	85677635	85678635	+	LINC00910|k562|ENSG00000203875|dwES	chr6	85677587	85677639	GNL3|K562	4
chr6	85677635	85678635	+	LINC00910|k562|ENSG00000203875|dwES	chr6	85678135	85678172	CSTF2|HepG2	37
chr6	85677635	85678635	+	LINC00910|k562|ENSG00000203875|dwES	chr6	85678136	85678165	SUPV3L1|HepG2	29
chr6	85677635	85678635	+	LINC00910|k562|ENSG00000203875|dwES	chr6	85677580	85677647	FKBP4|HepG2	12
chr6	85677635	85678635	+	LINC00910|k562|ENSG00000203875|dwES	chr6	85678135	85678142	HNRNPU|HepG2	7
chr6	85677635	85678635	+	LINC00910|k562|ENSG00000203875|dwES	chr6	85678133	85678180	GRWD1|HepG2	47
chr6	85677635	85678635	+	LINC00910|k562|ENSG00000203875|dwES	chr6	85677599	85677659	TBRG4|K562	24
chr6	85677635	85678635	+	LINC00910|k562|ENSG00000203875|dwES	chr6	85677960	85677971	GEMIN5|K562	11
chr6	85677635	85678635	+	LINC00910|k562|ENSG00000203875|dwES	chr6	85677606	85677654	FASTKD2|HepG2	19
chr6	85677635	85678635	+	LINC00910|k562|ENSG00000203875|dwES	chr6	85677953	85677954	DHX30|HepG2	1
chr6	85677635	85678635	+	LINC00910|k562|ENSG00000203875|dwES	chr6	85678142	85678189	AUH|K562	47
chr6	85677635	85678635	+	LINC00910|k562|ENSG00000203875|dwES	chr6	85677646	85677670	PCBP2|HepG2	24
chr6	85677635	85678635	+	LINC00910|k562|ENSG00000203875|dwES	chr6	85678506	85678552	DHX30|HepG2	46
chr6	85677635	85678635	+	LINC00910|k562|ENSG00000203875|dwES	chr6	85678215	85678252	RBM15|HepG2	37
chr6	85677635	85678635	+	LINC00910|k562|ENSG00000203875|dwES	chr6	85677597	85677641	HNRNPU|HepG2	6
chr6	85677635	85678635	+	LINC00910|k562|ENSG00000203875|dwES	chr6	85677587	85677644	NOL12|HepG2	9
chr6	85677635	85678635	+	LINC00910|k562|ENSG00000203875|dwES	chr6	85677952	85677963	GRWD1|HepG2	11
chr6	85677635	85678635	+	LINC00910|k562|ENSG00000203875|dwES	chr6	85678539	85678588	UCHL5|HepG2	49
chr6	85677635	85678635	+	LINC00910|k562|ENSG00000203875|dwES	chr6	85678514	85678588	HNRNPU|HepG2	74
chr6	85677635	85678635	+	LINC00910|k562|ENSG00000203875|dwES	chr6	85677610	85677655	DROSHA|K562	20
chr6	85677635	85678635	+	LINC00910|k562|ENSG00000203875|dwES	chr6	85678011	85678031	RBM27|K562	20
chr6	85677635	85678635	+	LINC00910|k562|ENSG00000203875|dwES	chr6	85678555	85678576	GRWD1|HepG2	21
chr6	85677635	85678635	+	LINC00910|k562|ENSG00000203875|dwES	chr6	85677700	85677727	PRPF8|K562	27
chr6	85677635	85678635	+	LINC00910|k562|ENSG00000203875|dwES	chr6	85677600	85677651	U2AF1|HepG2	16
chr6	85677635	85678635	+	LINC00910|k562|ENSG00000203875|dwES	chr6	85677885	85677922	CSTF2|HeLa	37
chr6	85677635	85678635	+	LINC00910|k562|ENSG00000203875|dwES	chr6	85678455	85678503	XPO5|HepG2	48
chr6	85677635	85678635	+	LINC00910|k562|ENSG00000203875|dwES	chr6	85677585	85677655	RBM5|HepG2	20
chr6	85677635	85678635	+	LINC00910|k562|ENSG00000203875|dwES	chr6	85677800	85677842	YBX3|K562	42
chr6	85677635	85678635	+	LINC00910|k562|ENSG00000203875|dwES	chr6	85677912	85677937	KHSRP|K562	25
chr6	85677635	85678635	+	LINC00910|k562|ENSG00000203875|dwES	chr6	85677953	85677958	KHDRBS1|K562	5
chr6	85677635	85678635	+	LINC00910|k562|ENSG00000203875|dwES	chr6	85678030	85678033	HNRNPU|K562	3
chr6	85677635	85678635	+	LINC00910|k562|ENSG00000203875|dwES	chr6	85677860	85677869	SF3B4|K562	9
chr6	85677635	85678635	+	LINC00910|k562|ENSG00000203875|dwES	chr6	85677980	85677996	YBX3|K562	16
chr6	85677635	85678635	+	LINC00910|k562|ENSG00000203875|dwES	chr6	85678143	85678190	PUM2|K562	47
chr6	85677635	85678635	+	LINC00910|k562|ENSG00000203875|dwES	chr6	85678138	85678163	RBM15|HepG2	25
chr6	85677635	85678635	+	LINC00910|k562|ENSG00000203875|dwES	chr6	85678137	85678189	LSM11|HepG2	52
chr6	85677635	85678635	+	LINC00910|k562|ENSG00000203875|dwES	chr6	85677945	85677980	BUD13|K562	35
chr6	85677635	85678635	+	LINC00910|k562|ENSG00000203875|dwES	chr6	85678154	85678177	EWSR1|K562	23
chr6	85677635	85678635	+	LINC00910|k562|ENSG00000203875|dwES	chr6	85678010	85678033	IGF2BP3|HepG2	23
chr6	85677635	85678635	+	LINC00910|k562|ENSG00000203875|dwES	chr6	85677895	85677935	PRPF8|K562	40
chr6	85677635	85678635	+	LINC00910|k562|ENSG00000203875|dwES	chr6	85678363	85678385	EWSR1|K562	22
chr6	85677635	85678635	+	LINC00910|k562|ENSG00000203875|dwES	chr6	85678007	85678033	DGCR8|K562	26
chr6	85677635	85678635	+	LINC00910|k562|ENSG00000203875|dwES	chr6	85677859	85677863	FXR2|K562	4
chr6	85677635	85678635	+	LINC00910|k562|ENSG00000203875|dwES	chr6	85678611	85678649	RBFOX2|K562	24
chr6	85677635	85678635	+	LINC00910|k562|ENSG00000203875|dwES	chr6	85677833	85677883	PRPF8|K562	50
chr6	85677635	85678635	+	LINC00910|k562|ENSG00000203875|dwES	chr6	85678525	85678579	XRN2|K562	54
chr6	85677635	85678635	+	LINC00910|k562|ENSG00000203875|dwES	chr6	85677751	85677809	PRPF8|K562	58
chr6	85677635	85678635	+	LINC00910|k562|ENSG00000203875|dwES	chr6	85677794	85677796	EIF4G2|K562	2
chr6	85677635	85678635	+	LINC00910|k562|ENSG00000203875|dwES	chr6	85678229	85678244	RBM5|HepG2	15
chr6	85677635	85678635	+	LINC00910|k562|ENSG00000203875|dwES	chr6	85677793	85677823	TARDBP|K562	30
chr6	85677635	85678635	+	LINC00910|k562|ENSG00000203875|dwES	chr6	85678023	85678031	GRWD1|HepG2	8
chr6	85677635	85678635	+	LINC00910|k562|ENSG00000203875|dwES	chr6	85677717	85677731	RBM22|K562	14
chr6	85677635	85678635	+	LINC00910|k562|ENSG00000203875|dwES	chr6	85677860	85677866	PPIL4|K562	6
chr6	85677635	85678635	+	LINC00910|k562|ENSG00000203875|dwES	chr6	85678140	85678188	IGF2BP2|K562	48
chr6	85677635	85678635	+	LINC00910|k562|ENSG00000203875|dwES	chr6	85678427	85678479	RBM15|K562	52
chr6	85677635	85678635	+	LINC00910|k562|ENSG00000203875|dwES	chr6	85678155	85678187	EIF3D|HepG2	32
chr6	85677635	85678635	+	LINC00910|k562|ENSG00000203875|dwES	chr6	85678146	85678174	SUGP2|HepG2	28
chr6	85677635	85678635	+	LINC00910|k562|ENSG00000203875|dwES	chr6	85678581	85678619	ILF3|K562	38
chr6	85677635	85678635	+	LINC00910|k562|ENSG00000203875|dwES	chr6	85677794	85677829	DDX55|K562	35
chr6	85677635	85678635	+	LINC00910|k562|ENSG00000203875|dwES	chr6	85677595	85677659	SRSF7|HepG2	24
chr6	85677635	85678635	+	LINC00910|k562|ENSG00000203875|dwES	chr6	85678216	85678236	HNRNPUL1|HepG2	20
chr6	85677635	85678635	+	LINC00910|k562|ENSG00000203875|dwES	chr6	85678021	85678029	SRSF7|K562	8
chr6	85677635	85678635	+	LINC00910|k562|ENSG00000203875|dwES	chr6	85677955	85677960	SND1|K562	5
chr6	85677635	85678635	+	LINC00910|k562|ENSG00000203875|dwES	chr6	85678534	85678570	RBFOX2|HepG2	36
chr6	85677635	85678635	+	LINC00910|k562|ENSG00000203875|dwES	chr6	85677795	85677835	GEMIN5|K562	40
chr6	85677635	85678635	+	LINC00910|k562|ENSG00000203875|dwES	chr6	85677874	85677907	CDC40|HepG2	33
chr6	85677635	85678635	+	LINC00910|k562|ENSG00000203875|dwES	chr6	85678464	85678497	PCBP2|HepG2	33
chr6	85677635	85678635	+	LINC00910|k562|ENSG00000203875|dwES	chr6	85678151	85678163	RBM22|HepG2	12
chr6	85677635	85678635	+	LINC00910|k562|ENSG00000203875|dwES	chr6	85678019	85678033	AARS|K562	14
chr6	85677635	85678635	+	LINC00910|k562|ENSG00000203875|dwES	chr6	85677842	85677876	ILF3|K562	34
chr6	85677635	85678635	+	LINC00910|k562|ENSG00000203875|dwES	chr6	85678541	85678572	DDX3X|HepG2	31
chr6	85677635	85678635	+	LINC00910|k562|ENSG00000203875|dwES	chr6	85677800	85677851	HNRNPA1|HepG2	51
chr6	85677635	85678635	+	LINC00910|k562|ENSG00000203875|dwES	chr6	85677953	85677983	KHDRBS1|K562	30
chr6	85677635	85678635	+	LINC00910|k562|ENSG00000203875|dwES	chr6	85678553	85678582	FASTKD2|HepG2	29
chr6	85677635	85678635	+	LINC00910|k562|ENSG00000203875|dwES	chr6	85677793	85677812	DGCR8|K562	19
chr6	85677635	85678635	+	LINC00910|k562|ENSG00000203875|dwES	chr6	85677820	85677872	HLTF|K562	52
chr6	85677635	85678635	+	LINC00910|k562|ENSG00000203875|dwES	chr6	85678176	85678188	FXR1|K562	12
chr6	85677635	85678635	+	LINC00910|k562|ENSG00000203875|dwES	chr6	85677953	85677982	LARP4|HepG2	29
chr6	85677635	85678635	+	LINC00910|k562|ENSG00000203875|dwES	chr6	85677838	85677875	CPSF6|K562	37
chr6	85677635	85678635	+	LINC00910|k562|ENSG00000203875|dwES	chr6	85678172	85678189	IGF2BP1|HepG2	17
chr6	85677635	85678635	+	LINC00910|k562|ENSG00000203875|dwES	chr6	85677856	85677876	DGCR8|K562	20
chr6	85677635	85678635	+	LINC00910|k562|ENSG00000203875|dwES	chr6	85678005	85678020	PRPF8|K562	15
chr6	85677635	85678635	+	LINC00910|k562|ENSG00000203875|dwES	chr6	85677615	85677657	AKAP8L|K562	22
chr6	85677635	85678635	+	LINC00910|k562|ENSG00000203875|dwES	chr6	85678180	85678189	RBM27|K562	9
chr6	85677635	85678635	+	LINC00910|k562|ENSG00000203875|dwES	chr6	85677971	85678016	SAFB2|K562	45
chr6	85677635	85678635	+	LINC00910|k562|ENSG00000203875|dwES	chr6	85678569	85678610	GRSF1|HepG2	41
chr6	85677635	85678635	+	LINC00910|k562|ENSG00000203875|dwES	chr6	85677683	85677713	TBRG4|HepG2	30
chr6	85677635	85678635	+	LINC00910|k562|ENSG00000203875|dwES	chr6	85678005	85678027	U2AF2|HepG2	22
chr6	85677635	85678635	+	LINC00910|k562|ENSG00000203875|dwES	chr6	85677838	85677875	LARP4|HepG2	37
chr6	85677635	85678635	+	LINC00910|k562|ENSG00000203875|dwES	chr6	85677860	85677865	YWHAG|K562	5
chr6	85677635	85678635	+	LINC00910|k562|ENSG00000203875|dwES	chr6	85678137	85678177	U2AF1|HepG2	40
chr6	85677635	85678635	+	LINC00910|k562|ENSG00000203875|dwES	chr6	85678152	85678189	UPF1|K562	37
chr6	85677635	85678635	+	LINC00910|k562|ENSG00000203875|dwES	chr6	85677601	85677652	RBM22|HepG2	17
chr6	85677635	85678635	+	LINC00910|k562|ENSG00000203875|dwES	chr6	85678135	85678181	EWSR1|K562	46
chr6	85677635	85678635	+	LINC00910|k562|ENSG00000203875|dwES	chr6	85677796	85677813	PUS1|K562	17
chr6	85677635	85678635	+	LINC00910|k562|ENSG00000203875|dwES	chr6	85678023	85678033	FXR2|K562	10
chr6	85677635	85678635	+	LINC00910|k562|ENSG00000203875|dwES	chr6	85677586	85677648	HNRNPUL1|K562	13
chr6	85677635	85678635	+	LINC00910|k562|ENSG00000203875|dwES	chr6	85678150	85678181	FASTKD2|K562	31
chr6	85677635	85678635	+	LINC00910|k562|ENSG00000203875|dwES	chr6	85677782	85677810	KHSRP|K562	28
chr6	85677635	85678635	+	LINC00910|k562|ENSG00000203875|dwES	chr6	85677619	85677661	CDC40|HepG2	26
chr6	85677635	85678635	+	LINC00910|k562|ENSG00000203875|dwES	chr6	85678148	85678188	NOLC1|K562	40
chr6	85677635	85678635	+	LINC00910|k562|ENSG00000203875|dwES	chr6	85678136	85678174	HNRNPU|K562	38
chr6	85677635	85678635	+	LINC00910|k562|ENSG00000203875|dwES	chr6	85677592	85677648	FTO|K562	13
chr6	85677635	85678635	+	LINC00910|k562|ENSG00000203875|dwES	chr6	85677794	85677795	RPS5|HepG2	1
chr6	85677635	85678635	+	LINC00910|k562|ENSG00000203875|dwES	chr6	85677833	85677905	EFTUD2|K562	72
chr6	85677635	85678635	+	LINC00910|k562|ENSG00000203875|dwES	chr6	85678169	85678189	TIA1|K562	20
chr6	85677635	85678635	+	LINC00910|k562|ENSG00000203875|dwES	chr6	85678231	85678241	SUPV3L1|HepG2	10
chr6	85677635	85678635	+	LINC00910|k562|ENSG00000203875|dwES	chr6	85677629	85677638	LARP7|HepG2	3
chr6	85677635	85678635	+	LINC00910|k562|ENSG00000203875|dwES	chr6	85678135	85678189	AARS|K562	54
chr6	85677635	85678635	+	LINC00910|k562|ENSG00000203875|dwES	chr6	85677953	85677980	SUB1|HepG2	27
chr6	85677635	85678635	+	LINC00910|k562|ENSG00000203875|dwES	chr6	85677952	85677985	LIN28B|K562	33
chr6	85677635	85678635	+	LINC00910|k562|ENSG00000203875|dwES	chr6	85677598	85677637	SLTM|HepG2	2
chr6	85677635	85678635	+	LINC00910|k562|ENSG00000203875|dwES	chr6	85677853	85677875	DDX3X|K562	22
chr6	85677635	85678635	+	LINC00910|k562|ENSG00000203875|dwES	chr6	85677852	85677871	TNRC6A|K562	19
chr6	85677635	85678635	+	LINC00910|k562|ENSG00000203875|dwES	chr6	85678277	85678319	HNRNPM|HepG2	42
chr6	85677635	85678635	+	LINC00910|k562|ENSG00000203875|dwES	chr6	85677841	85677871	DGCR8|K562	30
chr6	85677635	85678635	+	LINC00910|k562|ENSG00000203875|dwES	chr6	85678162	85678174	DDX55|K562	12
chr6	85677635	85678635	+	LINC00910|k562|ENSG00000203875|dwES	chr6	85678021	85678031	RBM15|HepG2	10
chr6	85677635	85678635	+	LINC00910|k562|ENSG00000203875|dwES	chr6	85677593	85677643	SF3A3|HepG2	8
chr6	85677635	85678635	+	LINC00910|k562|ENSG00000203875|dwES	chr6	85677681	85677728	HNRNPA1|HepG2	47
chr6	85677635	85678635	+	LINC00910|k562|ENSG00000203875|dwES	chr6	85678532	85678617	BUD13|HepG2	85
chr6	85677635	85678635	+	LINC00910|k562|ENSG00000203875|dwES	chr6	85677836	85677864	RBFOX2|HepG2	28
chr6	85677635	85678635	+	LINC00910|k562|ENSG00000203875|dwES	chr6	85677794	85677832	ZNF622|K562	38
chr6	85677635	85678635	+	LINC00910|k562|ENSG00000203875|dwES	chr6	85678008	85678033	TBRG4|K562	25
chr6	85677635	85678635	+	LINC00910|k562|ENSG00000203875|dwES	chr6	85678510	85678613	HNRNPA1|HepG2	103
chr6	85677635	85678635	+	LINC00910|k562|ENSG00000203875|dwES	chr6	85677794	85677823	NCBP2|K562	29
chr6	85677635	85678635	+	LINC00910|k562|ENSG00000203875|dwES	chr6	85677612	85677653	FAM120A|HepG2	18
chr6	85677635	85678635	+	LINC00910|k562|ENSG00000203875|dwES	chr6	85678006	85678033	IGF2BP1|HepG2	27
chr6	85677635	85678635	+	LINC00910|k562|ENSG00000203875|dwES	chr6	85678140	85678169	TAF15|HepG2	29
chr6	85677635	85678635	+	LINC00910|k562|ENSG00000203875|dwES	chr6	85677611	85677656	SBDS|K562	21
chr6	85677635	85678635	+	LINC00910|k562|ENSG00000203875|dwES	chr6	85678169	85678194	DDX6|HepG2	25
chr6	85677635	85678635	+	LINC00910|k562|ENSG00000203875|dwES	chr6	85677806	85677814	RBFOX2|K562	8
chr6	85677635	85678635	+	LINC00910|k562|ENSG00000203875|dwES	chr6	85678142	85678201	U2AF2|HepG2	59
chr6	85677635	85678635	+	LINC00910|k562|ENSG00000203875|dwES	chr6	85677607	85677639	CPSF6|K562	4
chr6	85677635	85678635	+	LINC00910|k562|ENSG00000203875|dwES	chr6	85678151	85678193	XRN2|K562	42
chr6	85677635	85678635	+	LINC00910|k562|ENSG00000203875|dwES	chr6	85677953	85677955	HNRNPM|K562	2
chr6	85677635	85678635	+	LINC00910|k562|ENSG00000203875|dwES	chr6	85677628	85677648	CSTF2T|K562	13
chr6	85677635	85678635	+	LINC00910|k562|ENSG00000203875|dwES	chr6	85677953	85677992	IGF2BP1|K562	39
chr6	85677635	85678635	+	LINC00910|k562|ENSG00000203875|dwES	chr6	85678549	85678597	EFTUD2|K562	48
chr6	85677635	85678635	+	LINC00910|k562|ENSG00000203875|dwES	chr6	85677811	85677871	SAFB2|K562	60
chr6	85677635	85678635	+	LINC00910|k562|ENSG00000203875|dwES	chr6	85677770	85677862	FIP1L1|HEK293	92
chr6	85677635	85678635	+	LINC00910|k562|ENSG00000203875|dwES	chr6	85678221	85678254	TAF15|HepG2	33
chr6	85677635	85678635	+	LINC00910|k562|ENSG00000203875|dwES	chr6	85678153	85678190	LARP7|K562	37
chr6	85677635	85678635	+	LINC00910|k562|ENSG00000203875|dwES	chr6	85678136	85678189	LARP4|HepG2	53
chr6	85677635	85678635	+	LINC00910|k562|ENSG00000203875|dwES	chr6	85678137	85678172	EIF4G2|K562	35
chr6	85677635	85678635	+	LINC00910|k562|ENSG00000203875|dwES	chr6	85677794	85677797	DROSHA|K562	3
chr6	85677635	85678635	+	LINC00910|k562|ENSG00000203875|dwES	chr6	85677834	85677863	DDX59|HepG2	29
chr6	85677635	85678635	+	LINC00910|k562|ENSG00000203875|dwES	chr6	85678224	85678242	XRN2|K562	18
chr6	85677635	85678635	+	LINC00910|k562|ENSG00000203875|dwES	chr6	85678183	85678189	SND1|HepG2	6
chr6	85677635	85678635	+	LINC00910|k562|ENSG00000203875|dwES	chr6	85677793	85677821	GEMIN5|K562	28
chr6	85677635	85678635	+	LINC00910|k562|ENSG00000203875|dwES	chr6	85677595	85677656	AGGF1|HepG2	21
chr6	85677635	85678635	+	LINC00910|k562|ENSG00000203875|dwES	chr6	85677849	85677894	BUD13|HepG2	45
chr6	85677635	85678635	+	LINC00910|k562|ENSG00000203875|dwES	chr6	85677559	85677642	DGCR8|HEK293T	7
chr6	85677635	85678635	+	LINC00910|k562|ENSG00000203875|dwES	chr6	85678150	85678190	SLTM|K562	40
chr6	85677635	85678635	+	LINC00910|k562|ENSG00000203875|dwES	chr6	85678131	85678189	SRSF1|HepG2	58
chr6	85677635	85678635	+	LINC00910|k562|ENSG00000203875|dwES	chr6	85678351	85678388	PCBP2|HepG2	37
chr6	85677635	85678635	+	LINC00910|k562|ENSG00000203875|dwES	chr6	85678143	85678188	NONO|K562	45
chr6	85677635	85678635	+	LINC00910|k562|ENSG00000203875|dwES	chr6	85678181	85678189	UCHL5|K562	8
chr6	85677635	85678635	+	LINC00910|k562|ENSG00000203875|dwES	chr6	85678147	85678184	NONO|K562	37
chr6	85677635	85678635	+	LINC00910|k562|ENSG00000203875|dwES	chr6	85678146	85678190	RPS11|K562	44
chr6	85677635	85678635	+	LINC00910|k562|ENSG00000203875|dwES	chr6	85677953	85677958	AGGF1|HepG2	5
chr6	85677635	85678635	+	LINC00910|k562|ENSG00000203875|dwES	chr6	85677998	85678032	LIN28B|K562	34
chr6	85677635	85678635	+	LINC00910|k562|ENSG00000203875|dwES	chr6	85677586	85677647	DDX24|K562	12
chr6	85677635	85678635	+	LINC00910|k562|ENSG00000203875|dwES	chr6	85678135	85678174	SND1|K562	39
chr6	85677635	85678635	+	LINC00910|k562|ENSG00000203875|dwES	chr6	85678004	85678022	UPF1|K562	18
chr6	85677635	85678635	+	LINC00910|k562|ENSG00000203875|dwES	chr6	85678125	85678192	SRSF1|HepG2	67
chr6	85677635	85678635	+	LINC00910|k562|ENSG00000203875|dwES	chr6	85677793	85677836	TARDBP|K562	43
chr6	85677635	85678635	+	LINC00910|k562|ENSG00000203875|dwES	chr6	85678152	85678189	HNRNPM|K562	37
chr6	85677635	85678635	+	LINC00910|k562|ENSG00000203875|dwES	chr6	85678140	85678190	GTF2F1|K562	50
chr6	85677635	85678635	+	LINC00910|k562|ENSG00000203875|dwES	chr6	85678021	85678023	NCBP2|HepG2	2
chr6	85677635	85678635	+	LINC00910|k562|ENSG00000203875|dwES	chr6	85677953	85677972	SUB1|HepG2	19
chr6	85677635	85678635	+	LINC00910|k562|ENSG00000203875|dwES	chr6	85678519	85678544	XRN2|K562	25
chr6	85677635	85678635	+	LINC00910|k562|ENSG00000203875|dwES	chr6	85677890	85677926	EFTUD2|HepG2	36
chr6	85677635	85678635	+	LINC00910|k562|ENSG00000203875|dwES	chr6	85677824	85677867	DDX55|HepG2	43
chr6	85677635	85678635	+	LINC00910|k562|ENSG00000203875|dwES	chr6	85678155	85678189	RPS11|K562	34
chr6	85677635	85678635	+	LINC00910|k562|ENSG00000203875|dwES	chr6	85678133	85678191	UCHL5|K562	58
chr6	85677635	85678635	+	LINC00910|k562|ENSG00000203875|dwES	chr6	85677592	85677637	LIN28B|HepG2	2
chr6	85677635	85678635	+	LINC00910|k562|ENSG00000203875|dwES	chr6	85678027	85678033	TIA1|K562	6
chr6	85677635	85678635	+	LINC00910|k562|ENSG00000203875|dwES	chr6	85677700	85677710	EWSR1|K562	10
chr6	85677635	85678635	+	LINC00910|k562|ENSG00000203875|dwES	chr6	85677591	85677660	XRCC6|K562	25
chr6	85677635	85678635	+	LINC00910|k562|ENSG00000203875|dwES	chr6	85678179	85678188	GRWD1|HepG2	9
chr6	85677635	85678635	+	LINC00910|k562|ENSG00000203875|dwES	chr6	85677842	85677890	EFTUD2|HepG2	48
chr6	85677635	85678635	+	LINC00910|k562|ENSG00000203875|dwES	chr6	85678541	85678615	CDC40|HepG2	74
chr6	85677635	85678635	+	LINC00910|k562|ENSG00000203875|dwES	chr6	85678136	85678189	NCBP2|HepG2	53
chr6	85677635	85678635	+	LINC00910|k562|ENSG00000203875|dwES	chr6	85677586	85677646	FASTKD2|K562	11
chr6	85677635	85678635	+	LINC00910|k562|ENSG00000203875|dwES	chr6	85677849	85677875	TNRC6A|K562	26
chr6	85677635	85678635	+	LINC00910|k562|ENSG00000203875|dwES	chr6	85677587	85677643	TRA2A|K562	8
chr6	85677635	85678635	+	LINC00910|k562|ENSG00000203875|dwES	chr6	85677952	85677978	TARDBP|K562	26
chr6	85677635	85678635	+	LINC00910|k562|ENSG00000203875|dwES	chr6	85677794	85677808	AARS|K562	14
chr6	85677635	85678635	+	LINC00910|k562|ENSG00000203875|dwES	chr6	85678258	85678272	GRSF1|HepG2	14
chr6	85677635	85678635	+	LINC00910|k562|ENSG00000203875|dwES	chr6	85678149	85678177	SMNDC1|K562	28
chr6	85677635	85678635	+	LINC00910|k562|ENSG00000203875|dwES	chr6	85678562	85678595	UCHL5|K562	33
chr6	85677635	85678635	+	LINC00910|k562|ENSG00000203875|dwES	chr6	85677848	85677875	YBX3|K562	27
chr6	85677635	85678635	+	LINC00910|k562|ENSG00000203875|dwES	chr6	85678139	85678177	EIF3H|HepG2	38
chr6	85677635	85678635	+	LINC00910|k562|ENSG00000203875|dwES	chr6	85677996	85678032	YBX3|K562	36
chr6	85677635	85678635	+	LINC00910|k562|ENSG00000203875|dwES	chr6	85678135	85678142	YBX3|K562	7
chr6	85677635	85678635	+	LINC00910|k562|ENSG00000203875|dwES	chr6	85678093	85678142	CPSF6|HEK293	49
chr6	85677635	85678635	+	LINC00910|k562|ENSG00000203875|dwES	chr6	85677985	85678000	CPSF6|K562	15
chr6	85677635	85678635	+	LINC00910|k562|ENSG00000203875|dwES	chr6	85677833	85677874	ZNF622|K562	41
chr6	85677635	85678635	+	LINC00910|k562|ENSG00000203875|dwES	chr6	85678535	85678585	HNRNPUL1|HepG2	50
chr6	85677635	85678635	+	LINC00910|k562|ENSG00000203875|dwES	chr6	85678146	85678162	DDX55|K562	16
chr6	85677635	85678635	+	LINC00910|k562|ENSG00000203875|dwES	chr6	85678171	85678205	POLR2G|HepG2	34
chr6	85677635	85678635	+	LINC00910|k562|ENSG00000203875|dwES	chr6	85677951	85677997	DDX55|K562	46
chr6	85677635	85678635	+	LINC00910|k562|ENSG00000203875|dwES	chr6	85677629	85677646	SMNDC1|K562	11
chr6	85677635	85678635	+	LINC00910|k562|ENSG00000203875|dwES	chr6	85678174	85678189	DDX55|K562	15
chr6	85677635	85678635	+	LINC00910|k562|ENSG00000203875|dwES	chr6	85677600	85677648	SUPV3L1|HepG2	13
chr6	85677635	85678635	+	LINC00910|k562|ENSG00000203875|dwES	chr6	85678174	85678189	TRA2A|K562	15
chr6	85677635	85678635	+	LINC00910|k562|ENSG00000203875|dwES	chr6	85678532	85678601	EFTUD2|HepG2	69
chr6	85677635	85678635	+	LINC00910|k562|ENSG00000203875|dwES	chr6	85678218	85678242	UCHL5|K562	24
chr6	85677635	85678635	+	LINC00910|k562|ENSG00000203875|dwES	chr6	85678015	85678033	DDX6|K562	18
chr6	85677635	85678635	+	LINC00910|k562|ENSG00000203875|dwES	chr6	85677828	85677875	KHDRBS1|K562	47
chr6	85677635	85678635	+	LINC00910|k562|ENSG00000203875|dwES	chr6	85678224	85678226	RBFOX2|K562	2
chr6	85677635	85678635	+	LINC00910|k562|ENSG00000203875|dwES	chr6	85677854	85677873	PPIL4|K562	19
chr6	85677635	85678635	+	LINC00910|k562|ENSG00000203875|dwES	chr6	85677801	85677815	EIF3D|HepG2	14
chr6	85677635	85678635	+	LINC00910|k562|ENSG00000203875|dwES	chr6	85677861	85677873	DDX24|K562	12
chr6	85677635	85678635	+	LINC00910|k562|ENSG00000203875|dwES	chr6	85678015	85678025	PPIL4|K562	10
chr6	85677635	85678635	+	LINC00910|k562|ENSG00000203875|dwES	chr6	85678142	85678177	SUGP2|HepG2	35
chr6	85677635	85678635	+	LINC00910|k562|ENSG00000203875|dwES	chr6	85678628	85678674	DDX6|K562	7
chr6	85677635	85678635	+	LINC00910|k562|ENSG00000203875|dwES	chr6	85677770	85677822	LIN28A|HEK293	52
chr6	85677635	85678635	+	LINC00910|k562|ENSG00000203875|dwES	chr6	85677770	85677842	CPSF6|HEK293	72
chr6	85677635	85678635	+	LINC00910|k562|ENSG00000203875|dwES	chr6	85677953	85677958	RBM27|K562	5
chr6	85677635	85678635	+	LINC00910|k562|ENSG00000203875|dwES	chr6	85677840	85677877	RBM15|HepG2	37
chr6	85677635	85678635	+	LINC00910|k562|ENSG00000203875|dwES	chr6	85677594	85677658	GPKOW|K562	23
chr6	85677635	85678635	+	LINC00910|k562|ENSG00000203875|dwES	chr6	85678136	85678190	METAP2|K562	54
chr6	85677635	85678635	+	LINC00910|k562|ENSG00000203875|dwES	chr6	85678176	85678189	SLBP|K562	13
chr6	85677635	85678635	+	LINC00910|k562|ENSG00000203875|dwES	chr6	85677823	85677865	IGF2BP2|K562	42
chr6	85677635	85678635	+	LINC00910|k562|ENSG00000203875|dwES	chr6	85677586	85677639	YWHAG|K562	4
chr6	85677635	85678635	+	LINC00910|k562|ENSG00000203875|dwES	chr6	85677843	85677876	LARP4|HepG2	33
chr6	85677635	85678635	+	LINC00910|k562|ENSG00000203875|dwES	chr6	85677953	85677975	HNRNPU|K562	22
chr6	85677635	85678635	+	LINC00910|k562|ENSG00000203875|dwES	chr6	85677776	85677826	KHSRP|K562	50
chr6	85677635	85678635	+	LINC00910|k562|ENSG00000203875|dwES	chr6	85678023	85678026	CSTF2|HepG2	3
chr6	85677635	85678635	+	LINC00910|k562|ENSG00000203875|dwES	chr6	85678221	85678228	HNRNPU|K562	7
chr6	85677635	85678635	+	LINC00910|k562|ENSG00000203875|dwES	chr6	85678151	85678189	AUH|HepG2	38
chr6	85677635	85678635	+	LINC00910|k562|ENSG00000203875|dwES	chr6	85678135	85678188	TBRG4|K562	53
chr6	85677635	85678635	+	LINC00910|k562|ENSG00000203875|dwES	chr6	85677794	85677803	YBX3|K562	9
chr6	85677635	85678635	+	LINC00910|k562|ENSG00000203875|dwES	chr6	85677820	85677862	XRN2|K562	42
chr6	85677635	85678635	+	LINC00910|k562|ENSG00000203875|dwES	chr6	85678531	85678580	U2AF1|HepG2	49
chr6	85677635	85678635	+	LINC00910|k562|ENSG00000203875|dwES	chr6	85678234	85678299	HNRNPM|K562	65
chr6	85677635	85678635	+	LINC00910|k562|ENSG00000203875|dwES	chr6	85678143	85678189	CSTF2T|HepG2	46
chr6	85677635	85678635	+	LINC00910|k562|ENSG00000203875|dwES	chr6	85678008	85678032	SND1|K562	24
chr6	85677635	85678635	+	LINC00910|k562|ENSG00000203875|dwES	chr6	85677595	85677649	AUH|HepG2	14
chr6	85677635	85678635	+	LINC00910|k562|ENSG00000203875|dwES	chr6	85678604	85678634	TBRG4|K562	30
chr6	85677635	85678635	+	LINC00910|k562|ENSG00000203875|dwES	chr6	85677819	85677868	DDX42|K562	49
chr6	85677635	85678635	+	LINC00910|k562|ENSG00000203875|dwES	chr6	85678207	85678305	KHSRP|K562	98
chr6	85677635	85678635	+	LINC00910|k562|ENSG00000203875|dwES	chr6	85677803	85677872	SUB1|HepG2	69
chr6	85677635	85678635	+	LINC00910|k562|ENSG00000203875|dwES	chr6	85677851	85677875	DDX55|K562	24
chr6	85677635	85678635	+	LINC00910|k562|ENSG00000203875|dwES	chr6	85678140	85678184	IGF2BP1|K562	44
chr6	85677635	85678635	+	LINC00910|k562|ENSG00000203875|dwES	chr6	85678562	85678586	NCBP2|HepG2	24
chr6	85677635	85678635	+	LINC00910|k562|ENSG00000203875|dwES	chr6	85677794	85677796	LSM11|HepG2	2
chr6	85677635	85678635	+	LINC00910|k562|ENSG00000203875|dwES	chr6	85677598	85677646	RBFOX2|HepG2	11
chr6	85677635	85678635	+	LINC00910|k562|ENSG00000203875|dwES	chr6	85677602	85677645	RBM15|HepG2	10
chr6	85677635	85678635	+	LINC00910|k562|ENSG00000203875|dwES	chr6	85677825	85677883	BUD13|K562	58
chr6	85677635	85678635	+	LINC00910|k562|ENSG00000203875|dwES	chr6	85678463	85678489	DGCR8|HepG2	26
chr6	85677635	85678635	+	LINC00910|k562|ENSG00000203875|dwES	chr6	85677559	85677642	FUS|NA	7
chr6	85677635	85678635	+	LINC00910|k562|ENSG00000203875|dwES	chr6	85678174	85678189	SRSF7|K562	15
chr6	85677635	85678635	+	LINC00910|k562|ENSG00000203875|dwES	chr6	85677834	85677874	HNRNPA1|HepG2	40
chr6	85677635	85678635	+	LINC00910|k562|ENSG00000203875|dwES	chr6	85677832	85677875	IGF2BP1|K562	43
chr6	85677635	85678635	+	LINC00910|k562|ENSG00000203875|dwES	chr6	85677834	85677917	EFTUD2|HepG2	83
chr6	85677635	85678635	+	LINC00910|k562|ENSG00000203875|dwES	chr6	85677590	85677651	PTBP1|HepG2	16
chr6	85677635	85678635	+	LINC00910|k562|ENSG00000203875|dwES	chr6	85678172	85678191	EIF4G2|K562	19
chr6	85677635	85678635	+	LINC00910|k562|ENSG00000203875|dwES	chr6	85678143	85678189	AUH|HepG2	46
chr6	85677635	85678635	+	LINC00910|k562|ENSG00000203875|dwES	chr6	85677992	85678031	AARS|K562	39
chr6	85677635	85678635	+	LINC00910|k562|ENSG00000203875|dwES	chr6	85678008	85678027	PRPF8|K562	19
chr6	85677635	85678635	+	LINC00910|k562|ENSG00000203875|dwES	chr6	85678562	85678576	LIN28B|HepG2	14
chr6	85677635	85678635	+	LINC00910|k562|ENSG00000203875|dwES	chr6	85678148	85678170	NCBP2|HepG2	22
chr6	85677635	85678635	+	LINC00910|k562|ENSG00000203875|dwES	chr6	85677848	85677875	EIF3D|HepG2	27
chr6	85677635	85678635	+	LINC00910|k562|ENSG00000203875|dwES	chr6	85678018	85678029	LSM11|HepG2	11
chr6	85677635	85678635	+	LINC00910|k562|ENSG00000203875|dwES	chr6	85678150	85678187	U2AF1|HepG2	37
chr6	85677635	85678635	+	LINC00910|k562|ENSG00000203875|dwES	chr6	85677839	85677874	LIN28B|K562	35
chr6	85677635	85678635	+	LINC00910|k562|ENSG00000203875|dwES	chr6	85678135	85678188	IGF2BP1|K562	53
chr6	85677635	85678635	+	LINC00910|k562|ENSG00000203875|dwES	chr6	85677953	85677961	GRSF1|HepG2	8
chr6	85677635	85678635	+	LINC00910|k562|ENSG00000203875|dwES	chr6	85678135	85678151	RBM15|HepG2	16
chr6	85677635	85678635	+	LINC00910|k562|ENSG00000203875|dwES	chr6	85677794	85677825	PPIL4|K562	31
chr6	85677635	85678635	+	LINC00910|k562|ENSG00000203875|dwES	chr6	85677885	85677922	TIAL1|HeLa	37
chr6	85677635	85678635	+	LINC00910|k562|ENSG00000203875|dwES	chr6	85677954	85677970	LIN28B|K562	16
chr6	85677635	85678635	+	LINC00910|k562|ENSG00000203875|dwES	chr6	85677963	85677991	GRWD1|HepG2	28
chr6	85677635	85678635	+	LINC00910|k562|ENSG00000203875|dwES	chr6	85678224	85678259	XPO5|HepG2	35
chr6	85677635	85678635	+	LINC00910|k562|ENSG00000203875|dwES	chr6	85678539	85678575	RBM15|K562	36
chr6	85677635	85678635	+	LINC00910|k562|ENSG00000203875|dwES	chr6	85678178	85678189	UCHL5|HepG2	11
chr6	85677635	85678635	+	LINC00910|k562|ENSG00000203875|dwES	chr6	85677859	85677873	GTF2F1|K562	14
chr6	85677635	85678635	+	LINC00910|k562|ENSG00000203875|dwES	chr6	85677858	85677874	SND1|K562	16
chr6	85677635	85678635	+	LINC00910|k562|ENSG00000203875|dwES	chr6	85678568	85678605	DGCR8|HepG2	37
chr6	85677635	85678635	+	LINC00910|k562|ENSG00000203875|dwES	chr6	85678159	85678171	GTF2F1|HepG2	12
chr6	85677635	85678635	+	LINC00910|k562|ENSG00000203875|dwES	chr6	85678152	85678186	TRA2A|K562	34
chr6	85677635	85678635	+	LINC00910|k562|ENSG00000203875|dwES	chr6	85677794	85677823	ZNF622|K562	29
chr6	85677635	85678635	+	LINC00910|k562|ENSG00000203875|dwES	chr6	85678414	85678451	DDX42|K562	37
chr6	85677635	85678635	+	LINC00910|k562|ENSG00000203875|dwES	chr6	85677798	85677869	HNRNPA1|K562	71
chr6	85677635	85678635	+	LINC00910|k562|ENSG00000203875|dwES	chr6	85677616	85677643	NCBP2|K562	8
chr6	85677635	85678635	+	LINC00910|k562|ENSG00000203875|dwES	chr6	85677996	85678032	UCHL5|K562	36
chr6	85677635	85678635	+	LINC00910|k562|ENSG00000203875|dwES	chr6	85677799	85677877	GRWD1|HepG2	78
chr6	85677635	85678635	+	LINC00910|k562|ENSG00000203875|dwES	chr6	85677773	85677799	EFTUD2|HepG2	26
chr6	85677635	85678635	+	LINC00910|k562|ENSG00000203875|dwES	chr6	85677607	85677641	RBM22|K562	6
chr6	85677635	85678635	+	LINC00910|k562|ENSG00000203875|dwES	chr6	85678138	85678184	RBM15|K562	46
chr6	85677635	85678635	+	LINC00910|k562|ENSG00000203875|dwES	chr6	85677796	85677819	TNRC6A|K562	23
chr6	85677635	85678635	+	LINC00910|k562|ENSG00000203875|dwES	chr6	85677951	85677971	BUD13|K562	20
chr6	85677635	85678635	+	LINC00910|k562|ENSG00000203875|dwES	chr6	85678191	85678202	SF3A3|HepG2	11
chr6	85677635	85678635	+	LINC00910|k562|ENSG00000203875|dwES	chr6	85677953	85677955	YWHAG|K562	2
chr6	85677635	85678635	+	LINC00910|k562|ENSG00000203875|dwES	chr6	85677822	85677881	KHSRP|K562	59
chr6	85677635	85678635	+	LINC00910|k562|ENSG00000203875|dwES	chr6	85677794	85677869	NOLC1|K562	75
chr6	85677635	85678635	+	LINC00910|k562|ENSG00000203875|dwES	chr6	85678031	85678034	TAF15|K562	3
chr6	85677635	85678635	+	LINC00910|k562|ENSG00000203875|dwES	chr6	85677801	85677814	NONO|K562	13
chr6	85677635	85678635	+	LINC00910|k562|ENSG00000203875|dwES	chr6	85678542	85678585	HNRNPL|HepG2	43
chr6	85677635	85678635	+	LINC00910|k562|ENSG00000203875|dwES	chr6	85678026	85678030	HLTF|K562	4
chr6	85677635	85678635	+	LINC00910|k562|ENSG00000203875|dwES	chr6	85677577	85677649	ZRANB2|K562	14
chr6	85677635	85678635	+	LINC00910|k562|ENSG00000203875|dwES	chr6	85677793	85677829	AGGF1|K562	36
chr6	85677635	85678635	+	LINC00910|k562|ENSG00000203875|dwES	chr6	85677589	85677639	EXOSC5|K562	4
chr6	85677635	85678635	+	LINC00910|k562|ENSG00000203875|dwES	chr6	85678534	85678564	FTO|K562	30
chr6	85677635	85678635	+	LINC00910|k562|ENSG00000203875|dwES	chr6	85677600	85677653	BUD13|HepG2	18
chr6	85677635	85678635	+	LINC00910|k562|ENSG00000203875|dwES	chr6	85677591	85677661	XRCC6|K562	26
chr6	85677635	85678635	+	LINC00910|k562|ENSG00000203875|dwES	chr6	85677618	85677659	NOLC1|HepG2	24
chr6	85677635	85678635	+	LINC00910|k562|ENSG00000203875|dwES	chr6	85677836	85677873	TARDBP|K562	37
chr6	85677635	85678635	+	LINC00910|k562|ENSG00000203875|dwES	chr6	85678533	85678562	HNRNPA1|HEK293T	29
chr6	85677635	85678635	+	LINC00910|k562|ENSG00000203875|dwES	chr6	85678135	85678190	DDX6|K562	55
chr6	85677635	85678635	+	LINC00910|k562|ENSG00000203875|dwES	chr6	85678544	85678592	TAF15|HepG2	48
chr6	85677635	85678635	+	LINC00910|k562|ENSG00000203875|dwES	chr6	85678018	85678033	EIF4G2|K562	15
chr6	85677635	85678635	+	LINC00910|k562|ENSG00000203875|dwES	chr6	85677585	85677647	SF3A3|HepG2	12
chr6	85677635	85678635	+	LINC00910|k562|ENSG00000203875|dwES	chr6	85678559	85678583	DDX3X|HepG2	24
chr6	85677635	85678635	+	LINC00910|k562|ENSG00000203875|dwES	chr6	85678144	85678189	DDX55|HepG2	45
chr6	85677635	85678635	+	LINC00910|k562|ENSG00000203875|dwES	chr6	85677857	85677859	LSM11|HepG2	2
chr6	85677635	85678635	+	LINC00910|k562|ENSG00000203875|dwES	chr6	85677595	85677658	PTBP1|HepG2	23
chr6	85677635	85678635	+	LINC00910|k562|ENSG00000203875|dwES	chr6	85678539	85678591	PRPF8|K562	52
chr6	85677635	85678635	+	LINC00910|k562|ENSG00000203875|dwES	chr6	85678134	85678189	IGF2BP3|HepG2	55
chr6	85677635	85678635	+	LINC00910|k562|ENSG00000203875|dwES	chr6	85677598	85677636	KHDRBS1|K562	1
chr6	85677635	85678635	+	LINC00910|k562|ENSG00000203875|dwES	chr6	85678133	85678185	RBFOX2|K562	52
chr6	85677635	85678635	+	LINC00910|k562|ENSG00000203875|dwES	chr6	85678124	85678186	PRPF8|HepG2	62
chr6	85677635	85678635	+	LINC00910|k562|ENSG00000203875|dwES	chr6	85677587	85677661	NSUN2|K562	26
chr6	85677635	85678635	+	LINC00910|k562|ENSG00000203875|dwES	chr6	85678176	85678186	RBM22|K562	10
chr6	85677635	85678635	+	LINC00910|k562|ENSG00000203875|dwES	chr6	85678135	85678140	RPS11|K562	5
chr6	85677635	85678635	+	LINC00910|k562|ENSG00000203875|dwES	chr6	85677608	85677647	DHX30|HepG2	12
chr6	85677635	85678635	+	LINC00910|k562|ENSG00000203875|dwES	chr6	85677955	85677971	EIF4G1|K562	16
chr6	85677635	85678635	+	LINC00910|k562|ENSG00000203875|dwES	chr6	85678136	85678164	HNRNPL|K562	28
chr6	85677635	85678635	+	LINC00910|k562|ENSG00000203875|dwES	chr6	85678567	85678592	SRSF7|HepG2	25
chr6	85677635	85678635	+	LINC00910|k562|ENSG00000203875|dwES	chr6	85677953	85677975	GTF2F1|K562	22
chr6	85677635	85678635	+	LINC00910|k562|ENSG00000203875|dwES	chr6	85677559	85677642	NOP58|HEK293	7
chr6	85677635	85678635	+	LINC00910|k562|ENSG00000203875|dwES	chr6	85677789	85677842	UPF1|K562	53
chr6	85677635	85678635	+	LINC00910|k562|ENSG00000203875|dwES	chr6	85677822	85677827	TAF15|K562	5
chr6	85677635	85678635	+	LINC00910|k562|ENSG00000203875|dwES	chr6	85678011	85678031	RPS11|K562	20
chr6	85677635	85678635	+	LINC00910|k562|ENSG00000203875|dwES	chr6	85677587	85677658	LARP4|K562	23
chr6	85677635	85678635	+	LINC00910|k562|ENSG00000203875|dwES	chr6	85678177	85678189	ZNF622|K562	12
chr6	85677635	85678635	+	LINC00910|k562|ENSG00000203875|dwES	chr6	85678134	85678189	IGF2BP1|HepG2	55
chr6	85677635	85678635	+	LINC00910|k562|ENSG00000203875|dwES	chr6	85677846	85677872	CSTF2|HepG2	26
chr6	85677635	85678635	+	LINC00910|k562|ENSG00000203875|dwES	chr6	85678123	85678159	PRPF8|HepG2	36
chr6	85677635	85678635	+	LINC00910|k562|ENSG00000203875|dwES	chr6	85678550	85678592	DROSHA|K562	42
chr6	85677635	85678635	+	LINC00910|k562|ENSG00000203875|dwES	chr6	85678020	85678033	SLTM|K562	13
chr6	85677635	85678635	+	LINC00910|k562|ENSG00000203875|dwES	chr6	85677758	85677804	PRPF8|HepG2	46
chr6	85677635	85678635	+	LINC00910|k562|ENSG00000203875|dwES	chr6	85678544	85678630	SUPV3L1|HepG2	86
chr6	85677635	85678635	+	LINC00910|k562|ENSG00000203875|dwES	chr6	85677928	85677954	BUD13|HepG2	26
chr6	85677635	85678635	+	LINC00910|k562|ENSG00000203875|dwES	chr6	85678229	85678248	HNRNPC|HepG2	19
chr6	85677635	85678635	+	LINC00910|k562|ENSG00000203875|dwES	chr6	85678129	85678190	BUD13|K562	61
chr6	85677635	85678635	+	LINC00910|k562|ENSG00000203875|dwES	chr6	85677613	85677645	HNRNPC|HepG2	10
chr6	85677635	85678635	+	LINC00910|k562|ENSG00000203875|dwES	chr6	85678180	85678190	GRWD1|HepG2	10
chr6	85677635	85678635	+	LINC00910|k562|ENSG00000203875|dwES	chr6	85678468	85678480	HNRNPC|HepG2	12
chr6	85677635	85678635	+	LINC00910|k562|ENSG00000203875|dwES	chr6	85678209	85678227	SMNDC1|HepG2	18
chr6	85677635	85678635	+	LINC00910|k562|ENSG00000203875|dwES	chr6	85678133	85678190	SRSF1|K562	57
chr6	85677635	85678635	+	LINC00910|k562|ENSG00000203875|dwES	chr6	85677763	85677835	PRPF8|K562	72
chr6	85677635	85678635	+	LINC00910|k562|ENSG00000203875|dwES	chr6	85678134	85678155	DDX3X|K562	21
chr6	85677635	85678635	+	LINC00910|k562|ENSG00000203875|dwES	chr6	85678136	85678190	DDX6|K562	54
chr6	85677635	85678635	+	LINC00910|k562|ENSG00000203875|dwES	chr6	85678018	85678033	IGF2BP2|K562	15
chr6	85677635	85678635	+	LINC00910|k562|ENSG00000203875|dwES	chr6	85677997	85678033	LIN28B|K562	36
chr6	85677635	85678635	+	LINC00910|k562|ENSG00000203875|dwES	chr6	85677849	85677875	TAF15|K562	26
chr6	85677635	85678635	+	LINC00910|k562|ENSG00000203875|dwES	chr6	85677593	85677641	NCBP2|HepG2	6
chr6	85677635	85678635	+	LINC00910|k562|ENSG00000203875|dwES	chr6	85677559	85677702	HNRNPC|HeLa	67
chr6	85677635	85678635	+	LINC00910|k562|ENSG00000203875|dwES	chr6	85677586	85677655	XRCC6|HepG2	20
chr6	85677635	85678635	+	LINC00910|k562|ENSG00000203875|dwES	chr6	85678093	85678162	NUDT21|HEK293	69
chr6	85677635	85678635	+	LINC00910|k562|ENSG00000203875|dwES	chr6	85678455	85678522	NUDT21|HEK293	67
chr6	85677635	85678635	+	LINC00910|k562|ENSG00000203875|dwES	chr6	85678134	85678168	CDC40|HepG2	34
chr6	85677635	85678635	+	LINC00910|k562|ENSG00000203875|dwES	chr6	85678147	85678192	SLTM|HepG2	45
chr6	85677635	85678635	+	LINC00910|k562|ENSG00000203875|dwES	chr6	85678139	85678191	QKI|K562	52
chr6	85677635	85678635	+	LINC00910|k562|ENSG00000203875|dwES	chr6	85677849	85677876	TARDBP|K562	27
chr6	85677635	85678635	+	LINC00910|k562|ENSG00000203875|dwES	chr6	85678151	85678168	PTBP1|K562	17
chr6	85677635	85678635	+	LINC00910|k562|ENSG00000203875|dwES	chr6	85678158	85678189	LARP4|K562	31
chr6	85677635	85678635	+	LINC00910|k562|ENSG00000203875|dwES	chr6	85677921	85677960	PRPF8|HepG2	39
chr6	85677635	85678635	+	LINC00910|k562|ENSG00000203875|dwES	chr6	85677586	85677641	GTF2F1|HepG2	6
chr6	85677635	85678635	+	LINC00910|k562|ENSG00000203875|dwES	chr6	85678226	85678281	RBM15|HepG2	55
chr6	85677635	85678635	+	LINC00910|k562|ENSG00000203875|dwES	chr6	85677953	85677955	RPS3|HepG2	2
chr6	85677635	85678635	+	LINC00910|k562|ENSG00000203875|dwES	chr6	85677762	85677799	EFTUD2|K562	37
chr6	85677635	85678635	+	LINC00910|k562|ENSG00000203875|dwES	chr6	85677954	85677955	HNRNPA1|HepG2	1
chr6	85677635	85678635	+	LINC00910|k562|ENSG00000203875|dwES	chr6	85677770	85677862	LIN28A|HEK293	92
chr6	85677635	85678635	+	LINC00910|k562|ENSG00000203875|dwES	chr6	85677804	85677834	DDX55|K562	30
chr6	85677635	85678635	+	LINC00910|k562|ENSG00000203875|dwES	chr6	85677795	85677818	IGF2BP1|K562	23
chr6	85677635	85678635	+	LINC00910|k562|ENSG00000203875|dwES	chr6	85678142	85678193	U2AF1|K562	51
chr6	85677635	85678635	+	LINC00910|k562|ENSG00000203875|dwES	chr6	85677615	85677644	PPIG|HepG2	9
chr6	85677635	85678635	+	LINC00910|k562|ENSG00000203875|dwES	chr6	85678547	85678614	HLTF|K562	67
chr6	85677635	85678635	+	LINC00910|k562|ENSG00000203875|dwES	chr6	85677610	85677645	POLR2G|HepG2	10
chr6	85677635	85678635	+	LINC00910|k562|ENSG00000203875|dwES	chr6	85678545	85678568	UCHL5|K562	23
chr6	85677635	85678635	+	LINC00910|k562|ENSG00000203875|dwES	chr6	85677706	85677739	PRPF8|K562	33
chr6	85677635	85678635	+	LINC00910|k562|ENSG00000203875|dwES	chr6	85678149	85678169	EIF4G1|K562	20
chr6	85677635	85678635	+	LINC00910|k562|ENSG00000203875|dwES	chr6	85677594	85677662	EIF3H|HepG2	27
chr6	85677635	85678635	+	LINC00910|k562|ENSG00000203875|dwES	chr6	85678135	85678192	HNRNPU|K562	57
chr6	85677635	85678635	+	LINC00910|k562|ENSG00000203875|dwES	chr6	85677606	85677643	SRSF1|HepG2	8
chr6	85677635	85678635	+	LINC00910|k562|ENSG00000203875|dwES	chr6	85678494	85678618	HNRNPA1|HepG2	124
chr6	85677635	85678635	+	LINC00910|k562|ENSG00000203875|dwES	chr6	85677953	85677955	TROVE2|K562	2
chr6	85677635	85678635	+	LINC00910|k562|ENSG00000203875|dwES	chr6	85677840	85677872	IGF2BP3|HepG2	32
chr6	85677635	85678635	+	LINC00910|k562|ENSG00000203875|dwES	chr6	85678010	85678032	SND1|K562	22
chr6	85677635	85678635	+	LINC00910|k562|ENSG00000203875|dwES	chr6	85678135	85678167	ZRANB2|K562	32
chr6	85677635	85678635	+	LINC00910|k562|ENSG00000203875|dwES	chr6	85677591	85677643	POLR2G|HepG2	8
chr6	85677635	85678635	+	LINC00910|k562|ENSG00000203875|dwES	chr6	85678547	85678610	SRSF7|K562	63
chr6	85677635	85678635	+	LINC00910|k562|ENSG00000203875|dwES	chr6	85678170	85678189	NCBP2|HepG2	19
chr6	85677635	85678635	+	LINC00910|k562|ENSG00000203875|dwES	chr6	85678175	85678188	SLTM|K562	13
chr6	85677635	85678635	+	LINC00910|k562|ENSG00000203875|dwES	chr6	85677833	85677891	BUD13|HepG2	58
chr6	85677635	85678635	+	LINC00910|k562|ENSG00000203875|dwES	chr6	85677586	85677653	LARP7|HepG2	18
chr6	85677635	85678635	+	LINC00910|k562|ENSG00000203875|dwES	chr6	85678137	85678170	TIA1|K562	33
chr6	85677635	85678635	+	LINC00910|k562|ENSG00000203875|dwES	chr6	85677984	85678022	NUDT21|HEK293	38
chr6	85677635	85678635	+	LINC00910|k562|ENSG00000203875|dwES	chr6	85678213	85678243	CDC40|HepG2	30
chr6	85677635	85678635	+	LINC00910|k562|ENSG00000203875|dwES	chr6	85677796	85677840	UCHL5|K562	44
chr6	85677635	85678635	+	LINC00910|k562|ENSG00000203875|dwES	chr6	85678549	85678586	CSTF2T|K562	37
chr6	85677635	85678635	+	LINC00910|k562|ENSG00000203875|dwES	chr6	85678338	85678343	DHX30|HepG2	5
chr6	85677635	85678635	+	LINC00910|k562|ENSG00000203875|dwES	chr6	85678232	85678270	SFPQ|HepG2	38
chr6	85677635	85678635	+	LINC00910|k562|ENSG00000203875|dwES	chr6	85677716	85677736	TAF15|HepG2	20
chr6	85677635	85678635	+	LINC00910|k562|ENSG00000203875|dwES	chr6	85677623	85677654	SND1|HepG2	19
chr6	85677635	85678635	+	LINC00910|k562|ENSG00000203875|dwES	chr6	85677985	85678033	IGF2BP1|HepG2	48
chr6	85677635	85678635	+	LINC00910|k562|ENSG00000203875|dwES	chr6	85677688	85677716	HNRNPA1|K562	28
chr6	85677635	85678635	+	LINC00910|k562|ENSG00000203875|dwES	chr6	85678015	85678037	U2AF2|K562	22
chr6	85677635	85678635	+	LINC00910|k562|ENSG00000203875|dwES	chr6	85677799	85677843	LARP4|HepG2	44
chr6	85677635	85678635	+	LINC00910|k562|ENSG00000203875|dwES	chr6	85678144	85678189	ILF3|K562	45
chr6	85677635	85678635	+	LINC00910|k562|ENSG00000203875|dwES	chr6	85678093	85678162	FIP1L1|HEK293	69
chr6	85677635	85678635	+	LINC00910|k562|ENSG00000203875|dwES	chr6	85677955	85677984	UCHL5|K562	29
chr6	85677635	85678635	+	LINC00910|k562|ENSG00000203875|dwES	chr6	85677894	85677912	KHSRP|K562	18
chr6	85677635	85678635	+	LINC00910|k562|ENSG00000203875|dwES	chr6	85677588	85677661	PUM2|K562	26
chr6	85677635	85678635	+	LINC00910|k562|ENSG00000203875|dwES	chr6	85678140	85678188	PPIG|HepG2	48
chr6	85677635	85678635	+	LINC00910|k562|ENSG00000203875|dwES	chr6	85677617	85677655	SMNDC1|HepG2	20
chr6	85677635	85678635	+	LINC00910|k562|ENSG00000203875|dwES	chr6	85677843	85677876	AGGF1|HepG2	33
chr6	85677635	85678635	+	LINC00910|k562|ENSG00000203875|dwES	chr6	85677805	85677876	GRWD1|HepG2	71
chr6	85677635	85678635	+	LINC00910|k562|ENSG00000203875|dwES	chr6	85678551	85678581	UCHL5|HepG2	30
chr6	85677635	85678635	+	LINC00910|k562|ENSG00000203875|dwES	chr6	85677953	85677984	CPSF6|K562	31
chr6	85677635	85678635	+	LINC00910|k562|ENSG00000203875|dwES	chr6	85678142	85678179	RBFOX2|K562	37
chr6	85677635	85678635	+	LINC00910|k562|ENSG00000203875|dwES	chr6	85678368	85678384	GTF2F1|HepG2	16
chr6	85677635	85678635	+	LINC00910|k562|ENSG00000203875|dwES	chr6	85678013	85678015	TAF15|HepG2	2
chr6	85677635	85678635	+	LINC00910|k562|ENSG00000203875|dwES	chr6	85677588	85677644	TROVE2|K562	9
chr6	85677635	85678635	+	LINC00910|k562|ENSG00000203875|dwES	chr6	85678446	85678489	RBM15|HepG2	43
chr6	85677635	85678635	+	LINC00910|k562|ENSG00000203875|dwES	chr6	85678364	85678371	CDC40|HepG2	7
chr6	85677635	85678635	+	LINC00910|k562|ENSG00000203875|dwES	chr6	85677587	85677655	HLTF|K562	20
chr6	85677635	85678635	+	LINC00910|k562|ENSG00000203875|dwES	chr6	85677798	85677837	SRSF7|K562	39
chr6	85677635	85678635	+	LINC00910|k562|ENSG00000203875|dwES	chr6	85678457	85678493	SRSF1|HepG2	36
chr6	85677635	85678635	+	LINC00910|k562|ENSG00000203875|dwES	chr6	85677559	85677642	FMR1|HEK293	7
chr6	85677635	85678635	+	LINC00910|k562|ENSG00000203875|dwES	chr6	85678621	85678715	HNRNPA1|K562	14
chr6	85677635	85678635	+	LINC00910|k562|ENSG00000203875|dwES	chr6	85678518	85678558	CSTF2T|HepG2	40
chr6	85677635	85678635	+	LINC00910|k562|ENSG00000203875|dwES	chr6	85677951	85677976	FAM120A|K562	25
chr6	85677635	85678635	+	LINC00910|k562|ENSG00000203875|dwES	chr6	85677858	85677878	SFPQ|HepG2	20
chr6	85677635	85678635	+	LINC00910|k562|ENSG00000203875|dwES	chr6	85677838	85677879	EFTUD2|K562	41
chr6	85677635	85678635	+	LINC00910|k562|ENSG00000203875|dwES	chr6	85678135	85678189	GTF2F1|HepG2	54
chr6	85677635	85678635	+	LINC00910|k562|ENSG00000203875|dwES	chr6	85678017	85678034	DDX42|K562	17
chr6	85677635	85678635	+	LINC00910|k562|ENSG00000203875|dwES	chr6	85677843	85677848	YBX3|K562	5
chr6	85677635	85678635	+	LINC00910|k562|ENSG00000203875|dwES	chr6	85677852	85677872	MTPAP|K562	20
chr6	85677635	85678635	+	LINC00910|k562|ENSG00000203875|dwES	chr6	85678141	85678178	GNL3|K562	37
chr6	85677635	85678635	+	LINC00910|k562|ENSG00000203875|dwES	chr6	85678137	85678155	DDX55|K562	18
chr6	85677635	85678635	+	LINC00910|k562|ENSG00000203875|dwES	chr6	85678134	85678180	ZNF622|K562	46
chr6	85677635	85678635	+	LINC00910|k562|ENSG00000203875|dwES	chr6	85677590	85677640	SUGP2|HepG2	5
chr6	85677635	85678635	+	LINC00910|k562|ENSG00000203875|dwES	chr6	85678137	85678173	HNRNPA1|K562	36
chr6	85677635	85678635	+	LINC00910|k562|ENSG00000203875|dwES	chr6	85677615	85677647	SBDS|K562	12
chr6	85677635	85678635	+	LINC00910|k562|ENSG00000203875|dwES	chr6	85678594	85678670	HNRNPA1|K562	41
chr6	85677635	85678635	+	LINC00910|k562|ENSG00000203875|dwES	chr6	85677794	85677812	HNRNPK|K562	18
chr6	85677635	85678635	+	LINC00910|k562|ENSG00000203875|dwES	chr6	85677559	85677642	HNRNPA1|HEK293T	7
chr6	85677635	85678635	+	LINC00910|k562|ENSG00000203875|dwES	chr6	85677839	85677874	RBM15|K562	35
chr6	85677635	85678635	+	LINC00910|k562|ENSG00000203875|dwES	chr6	85678158	85678191	DDX42|K562	33
chr6	85677635	85678635	+	LINC00910|k562|ENSG00000203875|dwES	chr6	85677842	85677875	YBX3|K562	33
chr6	85677635	85678635	+	LINC00910|k562|ENSG00000203875|dwES	chr6	85677602	85677661	AKAP8L|K562	26
chr6	85677635	85678635	+	LINC00910|k562|ENSG00000203875|dwES	chr6	85677631	85677648	RPS11|K562	13
chr6	85677635	85678635	+	LINC00910|k562|ENSG00000203875|dwES	chr6	85677618	85677638	AUH|K562	3
chr6	85677635	85678635	+	LINC00910|k562|ENSG00000203875|dwES	chr6	85677860	85677873	RBM15|HepG2	13
chr6	85677635	85678635	+	LINC00910|k562|ENSG00000203875|dwES	chr6	85678144	85678191	PUS1|K562	47
chr6	85677635	85678635	+	LINC00910|k562|ENSG00000203875|dwES	chr6	85678016	85678033	SRSF1|HepG2	17
chr6	85677635	85678635	+	LINC00910|k562|ENSG00000203875|dwES	chr6	85677953	85677985	IGF2BP1|HepG2	32
chr6	85677635	85678635	+	LINC00910|k562|ENSG00000203875|dwES	chr6	85678480	85678514	HNRNPU|HepG2	34
chr6	85677635	85678635	+	LINC00910|k562|ENSG00000203875|dwES	chr6	85677997	85678032	ZNF622|K562	35
chr6	85677635	85678635	+	LINC00910|k562|ENSG00000203875|dwES	chr6	85678135	85678189	FAM120A|K562	54
chr6	85677635	85678635	+	LINC00910|k562|ENSG00000203875|dwES	chr6	85678153	85678189	GTF2F1|K562	36
chr6	85677635	85678635	+	LINC00910|k562|ENSG00000203875|dwES	chr6	85677611	85677650	UCHL5|HepG2	15
chr6	85677635	85678635	+	LINC00910|k562|ENSG00000203875|dwES	chr6	85678138	85678183	DGCR8|K562	45
chr6	85677635	85678635	+	LINC00910|k562|ENSG00000203875|dwES	chr6	85678176	85678189	YBX3|K562	13
chr6	85677635	85678635	+	LINC00910|k562|ENSG00000203875|dwES	chr6	85677806	85677822	UCHL5|K562	16
chr6	85677635	85678635	+	LINC00910|k562|ENSG00000203875|dwES	chr6	85677840	85677874	GPKOW|K562	34
chr6	85677635	85678635	+	LINC00910|k562|ENSG00000203875|dwES	chr6	85678464	85678507	RBM15|HepG2	43
chr6	85677635	85678635	+	LINC00910|k562|ENSG00000203875|dwES	chr6	85677882	85677927	TIA1|HepG2	45
chr6	85677635	85678635	+	LINC00910|k562|ENSG00000203875|dwES	chr6	85678219	85678253	NONO|K562	34
chr6	85677635	85678635	+	LINC00910|k562|ENSG00000203875|dwES	chr6	85677937	85677959	KHSRP|K562	22
chr6	85677635	85678635	+	LINC00910|k562|ENSG00000203875|dwES	chr6	85678229	85678237	DGCR8|HepG2	8
chr6	85677635	85678635	+	LINC00910|k562|ENSG00000203875|dwES	chr6	85677953	85677974	LIN28B|HepG2	21
chr6	85677635	85678635	+	LINC00910|k562|ENSG00000203875|dwES	chr6	85678173	85678189	IGF2BP2|K562	16
chr6	85677635	85678635	+	LINC00910|k562|ENSG00000203875|dwES	chr6	85678551	85678601	HNRNPU|K562	50
chr6	85677635	85678635	+	LINC00910|k562|ENSG00000203875|dwES	chr6	85678187	85678190	DHX30|HepG2	3
chr6	85677635	85678635	+	LINC00910|k562|ENSG00000203875|dwES	chr6	85678025	85678032	LARP4|HepG2	7
chr6	85677635	85678635	+	LINC00910|k562|ENSG00000203875|dwES	chr6	85678536	85678588	SAFB2|K562	52
chr6	85677635	85678635	+	LINC00910|k562|ENSG00000203875|dwES	chr6	85678530	85678585	HNRNPM|HepG2	55
chr6	85677635	85678635	+	LINC00910|k562|ENSG00000203875|dwES	chr6	85677992	85678032	IGF2BP1|K562	40
chr6	85677635	85678635	+	LINC00910|k562|ENSG00000203875|dwES	chr6	85677799	85677821	DHX30|HepG2	22
chr6	85677635	85678635	+	LINC00910|k562|ENSG00000203875|dwES	chr6	85678177	85678189	SRSF1|K562	12
chr6	85677635	85678635	+	LINC00910|k562|ENSG00000203875|dwES	chr6	85677953	85677961	IGF2BP2|K562	8
chr6	85677635	85678635	+	LINC00910|k562|ENSG00000203875|dwES	chr6	85677795	85677889	BUD13|K562	94
chr6	85677635	85678635	+	LINC00910|k562|ENSG00000203875|dwES	chr6	85678130	85678246	BUD13|HepG2	116
chr6	85677635	85678635	+	LINC00910|k562|ENSG00000203875|dwES	chr6	85678015	85678033	DDX59|HepG2	18
chr6	85677635	85678635	+	LINC00910|k562|ENSG00000203875|dwES	chr6	85677953	85677969	MTPAP|K562	16
chr6	85677635	85678635	+	LINC00910|k562|ENSG00000203875|dwES	chr6	85678093	85678162	LIN28A|HEK293	69
chr6	85677635	85678635	+	LINC00910|k562|ENSG00000203875|dwES	chr6	85677589	85677658	BUD13|HepG2	23
chr6	85677635	85678635	+	LINC00910|k562|ENSG00000203875|dwES	chr6	85677893	85677924	TIA1|K562	31
chr6	85677635	85678635	+	LINC00910|k562|ENSG00000203875|dwES	chr6	85678135	85678187	DDX24|K562	52
chr6	85677635	85678635	+	LINC00910|k562|ENSG00000203875|dwES	chr6	85677587	85677644	QKI|HepG2	9
chr6	85677635	85678635	+	LINC00910|k562|ENSG00000203875|dwES	chr6	85677834	85677873	TBRG4|K562	39
chr6	85677635	85678635	+	LINC00910|k562|ENSG00000203875|dwES	chr6	85678372	85678415	RPS5|HepG2	43
chr6	85677635	85678635	+	LINC00910|k562|ENSG00000203875|dwES	chr6	85677953	85677975	DDX3X|K562	22
chr6	85677635	85678635	+	LINC00910|k562|ENSG00000203875|dwES	chr6	85677839	85677876	U2AF1|HepG2	37
chr6	85677635	85678635	+	LINC00910|k562|ENSG00000203875|dwES	chr6	85677858	85677884	SUPV3L1|HepG2	26
chr6	85677635	85678635	+	LINC00910|k562|ENSG00000203875|dwES	chr6	85678564	85678660	DGCR8|HepG2	71
chr6	85677635	85678635	+	LINC00910|k562|ENSG00000203875|dwES	chr6	85677998	85678030	HNRNPA1|K562	32
chr6	85677635	85678635	+	LINC00910|k562|ENSG00000203875|dwES	chr6	85677953	85677976	DDX24|K562	23
chr6	85677635	85678635	+	LINC00910|k562|ENSG00000203875|dwES	chr6	85677611	85677652	RPS5|HepG2	17
chr6	85677635	85678635	+	LINC00910|k562|ENSG00000203875|dwES	chr6	85677607	85677645	DGCR8|HepG2	10
chr6	85677635	85678635	+	LINC00910|k562|ENSG00000203875|dwES	chr6	85677812	85677833	PRPF8|K562	21
chr6	85677635	85678635	+	LINC00910|k562|ENSG00000203875|dwES	chr6	85677794	85677801	FXR2|K562	7
chr6	85677635	85678635	+	LINC00910|k562|ENSG00000203875|dwES	chr6	85678545	85678623	TAF15|K562	78
chr6	85677635	85678635	+	LINC00910|k562|ENSG00000203875|dwES	chr6	85677963	85677980	YBX3|K562	17
chr6	85677635	85678635	+	LINC00910|k562|ENSG00000203875|dwES	chr6	85678103	85678123	PRPF8|HepG2	20
chr6	85677635	85678635	+	LINC00910|k562|ENSG00000203875|dwES	chr6	85677606	85677639	GRSF1|HepG2	4
chr6	85677635	85678635	+	LINC00910|k562|ENSG00000203875|dwES	chr6	85677832	85677849	SRSF7|K562	17
chr6	85677635	85678635	+	LINC00910|k562|ENSG00000203875|dwES	chr6	85678141	85678190	ILF3|K562	49
chr6	85677635	85678635	+	LINC00910|k562|ENSG00000203875|dwES	chr6	85677770	85677842	NUDT21|HEK293	72
chr6	85677635	85678635	+	LINC00910|k562|ENSG00000203875|dwES	chr6	85678012	85678030	LARP4|HepG2	18
chr6	85677635	85678635	+	LINC00910|k562|ENSG00000203875|dwES	chr6	85677856	85677869	PRPF8|HepG2	13
chr6	85677635	85678635	+	LINC00910|k562|ENSG00000203875|dwES	chr6	85678547	85678576	PPIG|HepG2	29
chr6	85677635	85678635	+	LINC00910|k562|ENSG00000203875|dwES	chr6	85677592	85677655	DDX3X|HepG2	20
chr6	85677635	85678635	+	LINC00910|k562|ENSG00000203875|dwES	chr6	85677596	85677657	NOL12|HepG2	22
chr6	85677635	85678635	+	LINC00910|k562|ENSG00000203875|dwES	chr6	85677953	85677990	TAF15|K562	37
chr6	85677635	85678635	+	LINC00910|k562|ENSG00000203875|dwES	chr6	85677799	85677804	TROVE2|K562	5
chr6	85677635	85678635	+	LINC00910|k562|ENSG00000203875|dwES	chr6	85678138	85678186	PPIL4|K562	48
chr6	85677635	85678635	+	LINC00910|k562|ENSG00000203875|dwES	chr6	85677592	85677661	GPKOW|K562	26
chr6	85677635	85678635	+	LINC00910|k562|ENSG00000203875|dwES	chr6	85677824	85677856	NCBP2|K562	32
chr6	85677635	85678635	+	LINC00910|k562|ENSG00000203875|dwES	chr6	85677846	85677872	DDX55|K562	26
chr6	85677635	85678635	+	LINC00910|k562|ENSG00000203875|dwES	chr6	85677840	85677874	EIF3D|HepG2	34
chr6	85677635	85678635	+	LINC00910|k562|ENSG00000203875|dwES	chr6	85677953	85677993	SND1|K562	40
chr6	85677635	85678635	+	LINC00910|k562|ENSG00000203875|dwES	chr6	85677590	85677652	EXOSC5|K562	17
chr6	85677635	85678635	+	LINC00910|k562|ENSG00000203875|dwES	chr6	85677953	85677981	PPIG|HepG2	28
chr6	85677635	85678635	+	LINC00910|k562|ENSG00000203875|dwES	chr6	85678176	85678190	EIF4G2|K562	14
chr6	85677635	85678635	+	LINC00910|k562|ENSG00000203875|dwES	chr6	85678137	85678190	LSM11|K562	53
chr6	85677635	85678635	+	LINC00910|k562|ENSG00000203875|dwES	chr6	85678132	85678189	LARP4|K562	57
chr6	85677635	85678635	+	LINC00910|k562|ENSG00000203875|dwES	chr6	85677586	85677660	RBM5|HepG2	25
chr6	85677635	85678635	+	LINC00910|k562|ENSG00000203875|dwES	chr6	85678135	85678153	LIN28B|HepG2	18
chr6	85677635	85678635	+	LINC00910|k562|ENSG00000203875|dwES	chr6	85677794	85677800	DGCR8|K562	6
chr6	85677635	85678635	+	LINC00910|k562|ENSG00000203875|dwES	chr6	85678025	85678031	DDX6|K562	6
chr6	85677635	85678635	+	LINC00910|k562|ENSG00000203875|dwES	chr6	85677794	85677819	IGF2BP1|K562	25
chr6	85677635	85678635	+	LINC00910|k562|ENSG00000203875|dwES	chr6	85678136	85678189	GRSF1|HepG2	53
chr6	85677635	85678635	+	LINC00910|k562|ENSG00000203875|dwES	chr6	85677588	85677649	PTBP1|K562	14
chr6	85677635	85678635	+	LINC00910|k562|ENSG00000203875|dwES	chr6	85678155	85678179	DDX55|K562	24
chr6	85677635	85678635	+	LINC00910|k562|ENSG00000203875|dwES	chr6	85678002	85678033	HNRNPU|K562	31
chr6	85677635	85678635	+	LINC00910|k562|ENSG00000203875|dwES	chr6	85677795	85677804	DDX55|K562	9
chr6	85677635	85678635	+	LINC00910|k562|ENSG00000203875|dwES	chr6	85677605	85677659	ZRANB2|K562	24
chr6	85677635	85678635	+	LINC00910|k562|ENSG00000203875|dwES	chr6	85678135	85678177	SND1|K562	42
chr6	85677635	85678635	+	LINC00910|k562|ENSG00000203875|dwES	chr6	85677953	85677980	LARP4|HepG2	27
chr6	85677635	85678635	+	LINC00910|k562|ENSG00000203875|dwES	chr6	85678491	85678582	RBFOX2|HepG2	91
chr6	85677635	85678635	+	LINC00910|k562|ENSG00000203875|dwES	chr6	85677792	85677871	NOLC1|K562	79
chr6	85677635	85678635	+	LINC00910|k562|ENSG00000203875|dwES	chr6	85677717	85677739	HNRNPM|HepG2	22
chr6	85677635	85678635	+	LINC00910|k562|ENSG00000203875|dwES	chr6	85677838	85677878	FAM120A|K562	40
chr6	85677635	85678635	+	LINC00910|k562|ENSG00000203875|dwES	chr6	85677702	85677718	HNRNPA1|K562	16
chr6	85677635	85678635	+	LINC00910|k562|ENSG00000203875|dwES	chr6	85677799	85677873	LIN28B|K562	74
chr6	85677635	85678635	+	LINC00910|k562|ENSG00000203875|dwES	chr6	85678540	85678598	HNRNPUL1|HepG2	58
chr6	85677635	85678635	+	LINC00910|k562|ENSG00000203875|dwES	chr6	85678172	85678189	DDX3X|K562	17
chr6	85677635	85678635	+	LINC00910|k562|ENSG00000203875|dwES	chr6	85678303	85678328	FTO|K562	25
chr6	85677635	85678635	+	LINC00910|k562|ENSG00000203875|dwES	chr6	85678547	85678559	PPIL4|K562	12
chr6	85677635	85678635	+	LINC00910|k562|ENSG00000203875|dwES	chr6	85677846	85677873	DGCR8|HepG2	27
chr6	85677635	85678635	+	LINC00910|k562|ENSG00000203875|dwES	chr6	85678009	85678033	KHDRBS1|K562	24
chr6	85677635	85678635	+	LINC00910|k562|ENSG00000203875|dwES	chr6	85678550	85678588	EIF3H|HepG2	38
chr6	85677635	85678635	+	LINC00910|k562|ENSG00000203875|dwES	chr6	85677846	85677871	TIA1|K562	25
chr6	85677635	85678635	+	LINC00910|k562|ENSG00000203875|dwES	chr6	85678144	85678189	GEMIN5|K562	45
chr6	85677635	85678635	+	LINC00910|k562|ENSG00000203875|dwES	chr6	85678147	85678192	KHSRP|K562	45
chr6	85677635	85678635	+	LINC00910|k562|ENSG00000203875|dwES	chr6	85678025	85678032	SRSF1|HepG2	7
chr6	85677635	85678635	+	LINC00910|k562|ENSG00000203875|dwES	chr6	85677828	85677858	FXR2|K562	30
chr6	85677635	85678635	+	LINC00910|k562|ENSG00000203875|dwES	chr6	85678372	85678406	XRN2|HepG2	34
chr6	85677635	85678635	+	LINC00910|k562|ENSG00000203875|dwES	chr6	85677559	85677642	CPSF7|HEK293	7
chr6	85677635	85678635	+	LINC00910|k562|ENSG00000203875|dwES	chr6	85677604	85677653	DROSHA|K562	18
chr6	85677635	85678635	+	LINC00910|k562|ENSG00000203875|dwES	chr6	85678135	85678189	SND1|HepG2	54
chr6	85677635	85678635	+	LINC00910|k562|ENSG00000203875|dwES	chr6	85677953	85677957	GTF2F1|K562	4
chr6	85677635	85678635	+	LINC00910|k562|ENSG00000203875|dwES	chr6	85677794	85677828	UPF1|K562	34
chr6	85677635	85678635	+	LINC00910|k562|ENSG00000203875|dwES	chr6	85678552	85678570	FKBP4|HepG2	18
chr6	85677635	85678635	+	LINC00910|k562|ENSG00000203875|dwES	chr6	85678153	85678189	RPS5|K562	36
chr6	85677635	85678635	+	LINC00910|k562|ENSG00000203875|dwES	chr6	85677834	85677874	AGGF1|K562	40
chr6	85677635	85678635	+	LINC00910|k562|ENSG00000203875|dwES	chr6	85678027	85678030	TRA2A|K562	3
chr6	85677635	85678635	+	LINC00910|k562|ENSG00000203875|dwES	chr6	85678626	85678729	GTF2F1|K562	9
chr6	85677635	85678635	+	LINC00910|k562|ENSG00000203875|dwES	chr6	85677793	85677803	SUB1|HepG2	10
chr6	85677635	85678635	+	LINC00910|k562|ENSG00000203875|dwES	chr6	85677793	85677839	LIN28B|K562	46
chr6	85677635	85678635	+	LINC00910|k562|ENSG00000203875|dwES	chr6	85677844	85677864	SRSF1|K562	20
chr6	85677635	85678635	+	LINC00910|k562|ENSG00000203875|dwES	chr6	85677703	85677722	TIA1|HepG2	19
chr6	85677635	85678635	+	LINC00910|k562|ENSG00000203875|dwES	chr6	85677886	85677945	KHSRP|K562	59
chr6	85677635	85678635	+	LINC00910|k562|ENSG00000203875|dwES	chr6	85677611	85677643	SND1|K562	8
chr6	85677635	85678635	+	LINC00910|k562|ENSG00000203875|dwES	chr6	85678156	85678184	NOL12|HepG2	28
chr6	85677635	85678635	+	LINC00910|k562|ENSG00000203875|dwES	chr6	85678134	85678181	UCHL5|K562	47
chr6	85677635	85678635	+	LINC00910|k562|ENSG00000203875|dwES	chr6	85677596	85677644	SRSF1|K562	9
chr6	85677635	85678635	+	LINC00910|k562|ENSG00000203875|dwES	chr6	85678522	85678600	GRWD1|HepG2	78
chr6	85677635	85678635	+	LINC00910|k562|ENSG00000203875|dwES	chr6	85678139	85678191	ILF3|HepG2	52
chr6	85677635	85678635	+	LINC00910|k562|ENSG00000203875|dwES	chr6	85678138	85678174	SRSF7|K562	36
chr6	85677635	85678635	+	LINC00910|k562|ENSG00000203875|dwES	chr6	85678586	85678632	SRSF7|K562	46
chr6	85677635	85678635	+	LINC00910|k562|ENSG00000203875|dwES	chr6	85678133	85678193	PPIG|HepG2	60
chr6	85677635	85678635	+	LINC00910|k562|ENSG00000203875|dwES	chr6	85678021	85678033	DDX24|K562	12
chr6	85677635	85678635	+	LINC00910|k562|ENSG00000203875|dwES	chr6	85678220	85678247	RBM22|HepG2	27
chr6	85677635	85678635	+	LINC00910|k562|ENSG00000203875|dwES	chr6	85678455	85678488	SRSF1|K562	33
chr6	85677635	85678635	+	LINC00910|k562|ENSG00000203875|dwES	chr6	85678465	85678483	ILF3|HepG2	18
chr6	85677635	85678635	+	LINC00910|k562|ENSG00000203875|dwES	chr6	85678533	85678598	HNRNPU|K562	65
chr6	85677635	85678635	+	LINC00910|k562|ENSG00000203875|dwES	chr6	85678132	85678182	XRN2|HepG2	50
chr6	85677635	85678635	+	LINC00910|k562|ENSG00000203875|dwES	chr6	85677590	85677640	TNRC6A|K562	5
chr6	85677635	85678635	+	LINC00910|k562|ENSG00000203875|dwES	chr6	85677855	85677875	IGF2BP1|K562	20
chr6	85677635	85678635	+	LINC00910|k562|ENSG00000203875|dwES	chr6	85677559	85677642	FIP1L1|HEK293	7
chr6	85677635	85678635	+	LINC00910|k562|ENSG00000203875|dwES	chr6	85677950	85677987	PRPF8|HepG2	37
chr6	85677635	85678635	+	LINC00910|k562|ENSG00000203875|dwES	chr6	85677825	85677872	CPSF6|K562	47
chr6	85677635	85678635	+	LINC00910|k562|ENSG00000203875|dwES	chr6	85677586	85677658	TROVE2|HepG2	23
chr6	85677635	85678635	+	LINC00910|k562|ENSG00000203875|dwES	chr6	85678147	85678179	GRWD1|HepG2	32
chr6	85677635	85678635	+	LINC00910|k562|ENSG00000203875|dwES	chr6	85678133	85678173	IGF2BP2|K562	40
chr6	85677635	85678635	+	LINC00910|k562|ENSG00000203875|dwES	chr6	85678022	85678032	PTBP1|K562	10
chr6	85677635	85678635	+	LINC00910|k562|ENSG00000203875|dwES	chr6	85677794	85677808	SF3B1|K562	14
chr6	85677635	85678635	+	LINC00910|k562|ENSG00000203875|dwES	chr6	85677823	85677832	HNRNPL|K562	9
chr6	85677635	85678635	+	LINC00910|k562|ENSG00000203875|dwES	chr6	85678141	85678190	SRSF7|K562	49
chr6	85677635	85678635	+	LINC00910|k562|ENSG00000203875|dwES	chr6	85678147	85678188	YBX3|K562	41
chr6	85677635	85678635	+	LINC00910|k562|ENSG00000203875|dwES	chr6	85678625	85678717	PCBP2|HepG2	10
chr6	85677635	85678635	+	LINC00910|k562|ENSG00000203875|dwES	chr6	85677840	85677868	CSTF2T|K562	28
chr6	85677635	85678635	+	LINC00910|k562|ENSG00000203875|dwES	chr6	85677589	85677645	LSM11|K562	10
chr6	85677635	85678635	+	LINC00910|k562|ENSG00000203875|dwES	chr6	85677585	85677645	HNRNPUL1|K562	10
chr6	85677635	85678635	+	LINC00910|k562|ENSG00000203875|dwES	chr6	85678000	85678031	DDX3X|K562	31
chr6	85677635	85678635	+	LINC00910|k562|ENSG00000203875|dwES	chr6	85677952	85677978	DDX3X|K562	26
chr6	85677635	85678635	+	LINC00910|k562|ENSG00000203875|dwES	chr6	85678132	85678177	SRSF1|K562	45
chr6	85677635	85678635	+	LINC00910|k562|ENSG00000203875|dwES	chr6	85678137	85678149	RBM22|K562	12
chr6	85677635	85678635	+	LINC00910|k562|ENSG00000203875|dwES	chr6	85677871	85677874	GRSF1|HepG2	3
chr6	85677635	85678635	+	LINC00910|k562|ENSG00000203875|dwES	chr6	85678022	85678029	UCHL5|HepG2	7
chr6	85677635	85678635	+	LINC00910|k562|ENSG00000203875|dwES	chr6	85677559	85677642	NOP56|HEK293	7
chr6	85677635	85678635	+	LINC00910|k562|ENSG00000203875|dwES	chr6	85678159	85678189	GRSF1|HepG2	30
chr6	85677635	85678635	+	LINC00910|k562|ENSG00000203875|dwES	chr6	85677615	85677655	SERBP1|K562	20
chr6	85677635	85678635	+	LINC00910|k562|ENSG00000203875|dwES	chr6	85678159	85678181	PRPF8|HepG2	22
chr6	85677635	85678635	+	LINC00910|k562|ENSG00000203875|dwES	chr6	85678137	85678173	GPKOW|K562	36
chr6	85677635	85678635	+	LINC00910|k562|ENSG00000203875|dwES	chr6	85678179	85678189	RBFOX2|K562	10
chr6	85677635	85678635	+	LINC00910|k562|ENSG00000203875|dwES	chr6	85677687	85677703	HNRNPM|K562	16
chr6	85677635	85678635	+	LINC00910|k562|ENSG00000203875|dwES	chr6	85677953	85677975	NOLC1|K562	22
chr6	85677635	85678635	+	LINC00910|k562|ENSG00000203875|dwES	chr6	85678140	85678189	KHDRBS1|K562	49
chr6	85677635	85678635	+	LINC00910|k562|ENSG00000203875|dwES	chr6	85678138	85678162	NPM1|K562	24
chr6	85677635	85678635	+	LINC00910|k562|ENSG00000203875|dwES	chr6	85678381	85678442	CSTF2T|HepG2	61
chr6	85677635	85678635	+	LINC00910|k562|ENSG00000203875|dwES	chr6	85678029	85678033	EWSR1|K562	4
chr6	85677635	85678635	+	LINC00910|k562|ENSG00000203875|dwES	chr6	85677953	85677960	FXR1|K562	7
chr6	85677635	85678635	+	LINC00910|k562|ENSG00000203875|dwES	chr6	85678147	85678192	SFPQ|HepG2	45
chr6	85677635	85678635	+	LINC00910|k562|ENSG00000203875|dwES	chr6	85678234	85678244	DDX59|HepG2	10
chr6	85677635	85678635	+	LINC00910|k562|ENSG00000203875|dwES	chr6	85677587	85677664	HLTF|K562	29
chr6	85677635	85678635	+	LINC00910|k562|ENSG00000203875|dwES	chr6	85677795	85677815	SND1|K562	20
chr6	85677635	85678635	+	LINC00910|k562|ENSG00000203875|dwES	chr6	85677836	85677874	DDX55|HepG2	38
chr6	85677635	85678635	+	LINC00910|k562|ENSG00000203875|dwES	chr6	85678565	85678597	FUBP3|HepG2	32
chr6	85677635	85678635	+	LINC00910|k562|ENSG00000203875|dwES	chr6	85678230	85678247	GPKOW|K562	17
chr6	85677635	85678635	+	LINC00910|k562|ENSG00000203875|dwES	chr6	85678139	85678173	DGCR8|HepG2	34
chr6	85677635	85678635	+	LINC00910|k562|ENSG00000203875|dwES	chr6	85677770	85677862	CPSF7|HEK293	92
chr6	85677635	85678635	+	LINC00910|k562|ENSG00000203875|dwES	chr6	85678460	85678504	DHX30|K562	44
chr6	85677635	85678635	+	LINC00910|k562|ENSG00000203875|dwES	chr6	85678440	85678456	QKI|K562	16
chr6	85677635	85678635	+	LINC00910|k562|ENSG00000203875|dwES	chr6	85677953	85677982	UPF1|K562	29
chr6	85677635	85678635	+	LINC00910|k562|ENSG00000203875|dwES	chr6	85677840	85677870	UCHL5|K562	30
chr6	85677635	85678635	+	LINC00910|k562|ENSG00000203875|dwES	chr6	85678465	85678497	DGCR8|HepG2	32
chr6	85677635	85678635	+	LINC00910|k562|ENSG00000203875|dwES	chr6	85678018	85678030	RBM15|K562	12
chr6	85677635	85678635	+	LINC00910|k562|ENSG00000203875|dwES	chr6	85678004	85678027	GRWD1|HepG2	23
chr6	85677635	85678635	+	LINC00910|k562|ENSG00000203875|dwES	chr6	85677793	85677799	LIN28B|K562	6
chr6	85677635	85678635	+	LINC00910|k562|ENSG00000203875|dwES	chr6	85678483	85678488	HNRNPC|HepG2	5
chr6	85677635	85678635	+	LINC00910|k562|ENSG00000203875|dwES	chr6	85678139	85678174	DGCR8|K562	35
chr6	85677635	85678635	+	LINC00910|k562|ENSG00000203875|dwES	chr6	85678138	85678183	SAFB2|K562	45
chr6	85677635	85678635	+	LINC00910|k562|ENSG00000203875|dwES	chr6	85677589	85677651	GTF2F1|HepG2	16
chr6	85677635	85678635	+	LINC00910|k562|ENSG00000203875|dwES	chr6	85677600	85677654	FTO|K562	19
chr6	85677635	85678635	+	LINC00910|k562|ENSG00000203875|dwES	chr6	85678282	85678309	CSTF2T|HepG2	27
chr6	85677635	85678635	+	LINC00910|k562|ENSG00000203875|dwES	chr6	85677856	85677873	UPF1|K562	17
chr6	85677635	85678635	+	LINC00910|k562|ENSG00000203875|dwES	chr6	85677633	85677647	DKC1|HepG2	12
chr6	85677635	85678635	+	LINC00910|k562|ENSG00000203875|dwES	chr6	85677808	85677883	UCHL5|HepG2	75
chr6	85677635	85678635	+	LINC00910|k562|ENSG00000203875|dwES	chr6	85678167	85678186	POLR2G|HepG2	19
chr6	85677635	85678635	+	LINC00910|k562|ENSG00000203875|dwES	chr6	85678554	85678573	PPIG|HepG2	19
chr6	85677635	85678635	+	LINC00910|k562|ENSG00000203875|dwES	chr6	85678142	85678149	YBX3|K562	7
chr6	85677635	85678635	+	LINC00910|k562|ENSG00000203875|dwES	chr6	85678432	85678578	HNRNPM|K562	146
chr6	85677635	85678635	+	LINC00910|k562|ENSG00000203875|dwES	chr6	85678137	85678180	TROVE2|K562	43
chr6	85677635	85678635	+	LINC00910|k562|ENSG00000203875|dwES	chr6	85677594	85677655	NKRF|HepG2	20
chr6	85677635	85678635	+	LINC00910|k562|ENSG00000203875|dwES	chr6	85677591	85677646	PCBP2|HepG2	11
chr6	85677635	85678635	+	LINC00910|k562|ENSG00000203875|dwES	chr6	85678154	85678179	KHDRBS1|K562	25
chr6	85677635	85678635	+	LINC00910|k562|ENSG00000203875|dwES	chr6	85677862	85677871	ILF3|K562	9
chr6	85677635	85678635	+	LINC00910|k562|ENSG00000203875|dwES	chr6	85678148	85678175	QKI|HepG2	27
chr6	85677635	85678635	+	LINC00910|k562|ENSG00000203875|dwES	chr6	85677952	85677963	PUM2|K562	11
chr6	85677635	85678635	+	LINC00910|k562|ENSG00000203875|dwES	chr6	85678024	85678031	HLTF|K562	7
chr6	85677635	85678635	+	LINC00910|k562|ENSG00000203875|dwES	chr6	85678150	85678188	NPM1|K562	38
chr6	85677635	85678635	+	LINC00910|k562|ENSG00000203875|dwES	chr6	85678553	85678587	SBDS|K562	34
chr6	85677635	85678635	+	LINC00910|k562|ENSG00000203875|dwES	chr6	85677591	85677652	RPS3|HepG2	17
chr6	85677635	85678635	+	LINC00910|k562|ENSG00000203875|dwES	chr6	85678227	85678296	KHSRP|K562	69
chr6	85677635	85678635	+	LINC00910|k562|ENSG00000203875|dwES	chr6	85678093	85678162	CPSF7|HEK293	69
chr6	85677635	85678635	+	LINC00910|k562|ENSG00000203875|dwES	chr6	85677596	85677636	BCCIP|HepG2	1
chr6	85677635	85678635	+	LINC00910|k562|ENSG00000203875|dwES	chr6	85677615	85677638	DKC1|HepG2	3
chr6	85677635	85678635	+	LINC00910|k562|ENSG00000203875|dwES	chr6	85678172	85678189	CPSF6|K562	17
chr6	85677635	85678635	+	LINC00910|k562|ENSG00000203875|dwES	chr6	85678135	85678180	TBRG4|K562	45
chr6	85677635	85678635	+	LINC00910|k562|ENSG00000203875|dwES	chr6	85678135	85678180	LARP4|HepG2	45
chr6	85677635	85678635	+	LINC00910|k562|ENSG00000203875|dwES	chr6	85677952	85677963	ILF3|K562	11
chr6	85677635	85678635	+	LINC00910|k562|ENSG00000203875|dwES	chr6	85678516	85678542	RBFOX2|K562	26
chr6	85677635	85678635	+	LINC00910|k562|ENSG00000203875|dwES	chr6	85677588	85677651	XRCC6|HepG2	16
chr6	85677635	85678635	+	LINC00910|k562|ENSG00000203875|dwES	chr6	85678135	85678179	UCHL5|HepG2	44
chr6	85677635	85678635	+	LINC00910|k562|ENSG00000203875|dwES	chr6	85678137	85678188	AGGF1|K562	51
chr6	85677635	85678635	+	LINC00910|k562|ENSG00000203875|dwES	chr6	85677994	85678034	BUD13|K562	40
chr6	85677635	85678635	+	LINC00910|k562|ENSG00000203875|dwES	chr6	85678135	85678177	ZNF622|K562	42
chr6	85677635	85678635	+	LINC00910|k562|ENSG00000203875|dwES	chr6	85678018	85678033	CSTF2T|K562	15
chr6	85677635	85678635	+	LINC00910|k562|ENSG00000203875|dwES	chr6	85677588	85677665	NKRF|HepG2	30
chr6	85677635	85678635	+	LINC00910|k562|ENSG00000203875|dwES	chr6	85677953	85677961	UPF1|K562	8
chr6	85677635	85678635	+	LINC00910|k562|ENSG00000203875|dwES	chr6	85678009	85678033	MTPAP|K562	24
chr6	85677635	85678635	+	LINC00910|k562|ENSG00000203875|dwES	chr6	85677953	85677955	DHX30|K562	2
chr6	85677635	85678635	+	LINC00910|k562|ENSG00000203875|dwES	chr6	85677597	85677639	SRSF9|HepG2	4
chr6	85677635	85678635	+	LINC00910|k562|ENSG00000203875|dwES	chr6	85677954	85677959	DHX30|HepG2	5
chr6	85677635	85678635	+	LINC00910|k562|ENSG00000203875|dwES	chr6	85677596	85677637	UCHL5|K562	2
chr6	85677635	85678635	+	LINC00910|k562|ENSG00000203875|dwES	chr6	85677838	85677870	AGGF1|HepG2	32
chr6	85677635	85678635	+	LINC00910|k562|ENSG00000203875|dwES	chr6	85677595	85677648	UCHL5|HepG2	13
chr6	85677635	85678635	+	LINC00910|k562|ENSG00000203875|dwES	chr6	85678146	85678193	NCBP2|K562	47
chr6	85677635	85678635	+	LINC00910|k562|ENSG00000203875|dwES	chr6	85677952	85677978	PPIL4|K562	26
chr6	85677635	85678635	+	LINC00910|k562|ENSG00000203875|dwES	chr6	85678016	85678028	DGCR8|HepG2	12
chr6	85677635	85678635	+	LINC00910|k562|ENSG00000203875|dwES	chr6	85677594	85677649	LSM11|HepG2	14
chr6	85677635	85678635	+	LINC00910|k562|ENSG00000203875|dwES	chr6	85678552	85678605	DDX6|K562	53
chr6	85677635	85678635	+	LINC00910|k562|ENSG00000203875|dwES	chr6	85677792	85677861	PPIG|HepG2	69
chr6	85677635	85678635	+	LINC00910|k562|ENSG00000203875|dwES	chr6	85678144	85678181	FASTKD2|HepG2	37
chr6	85677635	85678635	+	LINC00910|k562|ENSG00000203875|dwES	chr6	85677826	85677886	KHSRP|K562	60
chr6	85677635	85678635	+	LINC00910|k562|ENSG00000203875|dwES	chr6	85678136	85678178	UCHL5|HepG2	42
chr6	85677635	85678635	+	LINC00910|k562|ENSG00000203875|dwES	chr6	85677794	85677801	XRCC6|K562	7
chr6	85677635	85678635	+	LINC00910|k562|ENSG00000203875|dwES	chr6	85677953	85677972	RBFOX2|K562	19
chr6	85677635	85678635	+	LINC00910|k562|ENSG00000203875|dwES	chr6	85678137	85678161	HNRNPA1|K562	24
chr6	85677635	85678635	+	LINC00910|k562|ENSG00000203875|dwES	chr6	85678135	85678172	DDX3X|K562	37
chr6	85677635	85678635	+	LINC00910|k562|ENSG00000203875|dwES	chr6	85678135	85678188	MTPAP|K562	53
chr6	85677635	85678635	+	LINC00910|k562|ENSG00000203875|dwES	chr6	85678144	85678176	FXR1|K562	32
chr6	85677635	85678635	+	LINC00910|k562|ENSG00000203875|dwES	chr6	85678138	85678189	DDX55|HepG2	51
chr6	85677635	85678635	+	LINC00910|k562|ENSG00000203875|dwES	chr6	85677798	85677813	DDX3X|HepG2	15
chr6	85677635	85678635	+	LINC00910|k562|ENSG00000203875|dwES	chr6	85677959	85677996	FXR1|K562	37
chr6	85677635	85678635	+	LINC00910|k562|ENSG00000203875|dwES	chr6	85678001	85678030	DDX55|K562	29
chr6	85677635	85678635	+	LINC00910|k562|ENSG00000203875|dwES	chr6	85677951	85677982	GEMIN5|K562	31
chr6	85677635	85678635	+	LINC00910|k562|ENSG00000203875|dwES	chr6	85678154	85678190	PUS1|K562	36
chr6	85677635	85678635	+	LINC00910|k562|ENSG00000203875|dwES	chr6	85677831	85677849	TARDBP|K562	18
chr6	85677635	85678635	+	LINC00910|k562|ENSG00000203875|dwES	chr6	85678452	85678530	HNRNPM|HepG2	78
chr6	85677635	85678635	+	LINC00910|k562|ENSG00000203875|dwES	chr6	85677994	85678007	CSTF2|HepG2	13
chr6	85677635	85678635	+	LINC00910|k562|ENSG00000203875|dwES	chr6	85677586	85677638	SRSF7|HepG2	3
chr6	85677635	85678635	+	LINC00910|k562|ENSG00000203875|dwES	chr6	85677954	85678001	UCHL5|HepG2	47
chr6	85677635	85678635	+	LINC00910|k562|ENSG00000203875|dwES	chr6	85678212	85678229	FASTKD2|K562	17
chr6	85677635	85678635	+	LINC00910|k562|ENSG00000203875|dwES	chr6	85678551	85678565	YWHAG|K562	14
chr6	85677635	85678635	+	LINC00910|k562|ENSG00000203875|dwES	chr6	85678179	85678189	UCHL5|HepG2	10
chr6	85677635	85678635	+	LINC00910|k562|ENSG00000203875|dwES	chr6	85678143	85678190	LSM11|HepG2	47
chr6	85677635	85678635	+	LINC00910|k562|ENSG00000203875|dwES	chr6	85677953	85677977	NPM1|K562	24
chr6	85677635	85678635	+	LINC00910|k562|ENSG00000203875|dwES	chr6	85677952	85677980	ILF3|K562	28
chr6	85677635	85678635	+	LINC00910|k562|ENSG00000203875|dwES	chr6	85677953	85677959	HNRNPL|K562	6
chr6	85677635	85678635	+	LINC00910|k562|ENSG00000203875|dwES	chr6	85678133	85678186	PRPF8|K562	53
chr6	85677635	85678635	+	LINC00910|k562|ENSG00000203875|dwES	chr6	85677827	85677843	AKAP8L|K562	16
chr6	85677635	85678635	+	LINC00910|k562|ENSG00000203875|dwES	chr6	85678470	85678498	SRSF1|HepG2	28
chr6	85677635	85678635	+	LINC00910|k562|ENSG00000203875|dwES	chr6	85677586	85677657	LARP4|K562	22
chr6	85677635	85678635	+	LINC00910|k562|ENSG00000203875|dwES	chr6	85678558	85678575	NOLC1|K562	17
chr6	85677635	85678635	+	LINC00910|k562|ENSG00000203875|dwES	chr6	85677881	85677925	RBM22|K562	44
chr6	85677635	85678635	+	LINC00910|k562|ENSG00000203875|dwES	chr6	85677842	85677868	TIA1|HepG2	26
chr6	85677635	85678635	+	LINC00910|k562|ENSG00000203875|dwES	chr6	85677770	85677787	RPS5|HepG2	17
chr6	85677635	85678635	+	LINC00910|k562|ENSG00000203875|dwES	chr6	85678135	85678188	RBM15|K562	53
chr6	85677635	85678635	+	LINC00910|k562|ENSG00000203875|dwES	chr6	85677559	85677642	FBL|HEK293	7
chr6	85677635	85678635	+	LINC00910|k562|ENSG00000203875|dwES	chr6	85677825	85677847	SLTM|K562	22
chr6	85677635	85678635	+	LINC00910|k562|ENSG00000203875|dwES	chr6	85678135	85678172	IGF2BP1|HepG2	37
chr6	85677635	85678635	+	LINC00910|k562|ENSG00000203875|dwES	chr6	85677589	85677641	GTF2F1|K562	6
chr6	85677635	85678635	+	LINC00910|k562|ENSG00000203875|dwES	chr6	85678130	85678174	XRN2|K562	44
chr6	85677635	85678635	+	LINC00910|k562|ENSG00000203875|dwES	chr6	85677841	85677865	TIA1|K562	24
chr6	85677635	85678635	+	LINC00910|k562|ENSG00000203875|dwES	chr6	85677794	85677801	PUM2|K562	7
chr6	85677635	85678635	+	LINC00910|k562|ENSG00000203875|dwES	chr6	85678563	85678586	KHDRBS1|K562	23
chr6	85677635	85678635	+	LINC00910|k562|ENSG00000203875|dwES	chr6	85677837	85677878	TAF15|K562	41
chr6	85677635	85678635	+	LINC00910|k562|ENSG00000203875|dwES	chr6	85678550	85678586	SUGP2|HepG2	36
chr6	85677635	85678635	+	LINC00910|k562|ENSG00000203875|dwES	chr6	85677794	85677802	KHDRBS1|K562	8
chr6	85677635	85678635	+	LINC00910|k562|ENSG00000203875|dwES	chr6	85677621	85677657	SRSF7|K562	22
chr6	85677635	85678635	+	LINC00910|k562|ENSG00000203875|dwES	chr6	85678093	85678162	DGCR8|HEK293T	69
chr6	85677635	85678635	+	LINC00910|k562|ENSG00000203875|dwES	chr6	85678134	85678190	METAP2|K562	56
chr6	85677635	85678635	+	LINC00910|k562|ENSG00000203875|dwES	chr6	85678177	85678193	U2AF1|HepG2	16
chr6	85677635	85678635	+	LINC00910|k562|ENSG00000203875|dwES	chr6	85677834	85677874	DDX6|K562	40
chr6	85677635	85678635	+	LINC00910|k562|ENSG00000203875|dwES	chr6	85677851	85677876	GEMIN5|K562	25
chr6	85677635	85678635	+	LINC00910|k562|ENSG00000203875|dwES	chr6	85677595	85677656	PTBP1|K562	21
chr6	85677635	85678635	+	LINC00910|k562|ENSG00000203875|dwES	chr6	85678538	85678597	DDX55|HepG2	59
chr6	85677635	85678635	+	LINC00910|k562|ENSG00000203875|dwES	chr6	85678217	85678249	TAF15|K562	32
chr6	85677635	85678635	+	LINC00910|k562|ENSG00000203875|dwES	chr6	85677959	85677983	HNRNPL|K562	24
chr6	85677635	85678635	+	LINC00910|k562|ENSG00000203875|dwES	chr6	85677843	85677882	DROSHA|K562	39
chr6	85677635	85678635	+	LINC00910|k562|ENSG00000203875|dwES	chr6	85678463	85678496	SLTM|HepG2	33
chr6	85677635	85678635	+	LINC00910|k562|ENSG00000203875|dwES	chr6	85678135	85678175	DGCR8|HepG2	40
chr6	85677635	85678635	+	LINC00910|k562|ENSG00000203875|dwES	chr6	85678155	85678169	U2AF2|K562	14
chr6	85677635	85678635	+	LINC00910|k562|ENSG00000203875|dwES	chr6	85678146	85678189	TROVE2|K562	43
chr6	85677635	85678635	+	LINC00910|k562|ENSG00000203875|dwES	chr6	85677616	85677639	SUPV3L1|HepG2	4
chr6	85677635	85678635	+	LINC00910|k562|ENSG00000203875|dwES	chr6	85678186	85678189	RPS3|K562	3
chr6	85677635	85678635	+	LINC00910|k562|ENSG00000203875|dwES	chr6	85678149	85678176	YBX3|K562	27
chr6	85677635	85678635	+	LINC00910|k562|ENSG00000203875|dwES	chr6	85677600	85677640	LIN28B|HepG2	5
chr6	85677635	85678635	+	LINC00910|k562|ENSG00000203875|dwES	chr6	85678466	85678577	HNRNPM|K562	111
chr6	85677635	85678635	+	LINC00910|k562|ENSG00000203875|dwES	chr6	85677586	85677641	HNRNPK|HepG2	6
chr6	85677635	85678635	+	LINC00910|k562|ENSG00000203875|dwES	chr6	85677794	85677821	HNRNPU|K562	27
chr6	85677635	85678635	+	LINC00910|k562|ENSG00000203875|dwES	chr6	85678158	85678189	RBM27|K562	31
chr6	85677635	85678635	+	LINC00910|k562|ENSG00000203875|dwES	chr6	85678502	85678539	HNRNPU|HepG2	37
chr6	85677635	85678635	+	LINC00910|k562|ENSG00000203875|dwES	chr6	85678179	85678189	DDX55|K562	10
chr6	85677635	85678635	+	LINC00910|k562|ENSG00000203875|dwES	chr6	85678023	85678031	ZRANB2|K562	8
chr6	85677635	85678635	+	LINC00910|k562|ENSG00000203875|dwES	chr6	85677599	85677645	SND1|HepG2	10
chr6	85677635	85678635	+	LINC00910|k562|ENSG00000203875|dwES	chr6	85677690	85677739	KHSRP|K562	49
chr6	85677635	85678635	+	LINC00910|k562|ENSG00000203875|dwES	chr6	85677592	85677641	PUM2|K562	6
chr6	85677635	85678635	+	LINC00910|k562|ENSG00000203875|dwES	chr6	85678149	85678185	RPS3|HepG2	36
chr6	85677635	85678635	+	LINC00910|k562|ENSG00000203875|dwES	chr6	85678583	85678589	AGGF1|K562	6
chr6	85677635	85678635	+	LINC00910|k562|ENSG00000203875|dwES	chr6	85677884	85677911	CDC40|HepG2	27
chr6	85677635	85678635	+	LINC00910|k562|ENSG00000203875|dwES	chr6	85677587	85677656	TRA2A|HepG2	21
chr6	85677635	85678635	+	LINC00910|k562|ENSG00000203875|dwES	chr6	85678432	85678498	RBM15|K562	66
chr6	85677635	85678635	+	LINC00910|k562|ENSG00000203875|dwES	chr6	85677962	85677966	PUM2|K562	4
chr6	85677635	85678635	+	LINC00910|k562|ENSG00000203875|dwES	chr6	85677847	85677876	DDX3X|K562	29
chr6	85677635	85678635	+	LINC00910|k562|ENSG00000203875|dwES	chr6	85677617	85677651	HNRNPK|K562	16
chr6	85677635	85678635	+	LINC00910|k562|ENSG00000203875|dwES	chr6	85677615	85677652	TROVE2|HepG2	17
chr6	85677635	85678635	+	LINC00910|k562|ENSG00000203875|dwES	chr6	85677595	85677654	RPS5|HepG2	19
chr6	85677635	85678635	+	LINC00910|k562|ENSG00000203875|dwES	chr6	85678145	85678191	ZRANB2|K562	46
chr6	85677635	85678635	+	LINC00910|k562|ENSG00000203875|dwES	chr6	85677615	85677637	SRSF1|K562	2
chr6	85677635	85678635	+	LINC00910|k562|ENSG00000203875|dwES	chr6	85677621	85677660	AARS|K562	25
chr6	85677635	85678635	+	LINC00910|k562|ENSG00000203875|dwES	chr6	85677952	85677996	UCHL5|K562	44
chr6	85677635	85678635	+	LINC00910|k562|ENSG00000203875|dwES	chr6	85677590	85677648	RPS5|K562	13
chr6	85677635	85678635	+	LINC00910|k562|ENSG00000203875|dwES	chr6	85677796	85677824	HNRNPA1|K562	28
chr6	85677635	85678635	+	LINC00910|k562|ENSG00000203875|dwES	chr6	85678158	85678175	HNRNPUL1|HepG2	17
chr6	85677635	85678635	+	LINC00910|k562|ENSG00000203875|dwES	chr6	85677706	85677722	HNRNPA1|HepG2	16
chr6	85677635	85678635	+	LINC00910|k562|ENSG00000203875|dwES	chr6	85677777	85677806	BUD13|HepG2	29
chr6	85677635	85678635	+	LINC00910|k562|ENSG00000203875|dwES	chr6	85677592	85677655	PPIL4|K562	20
chr6	85677635	85678635	+	LINC00910|k562|ENSG00000203875|dwES	chr6	85678177	85678188	SND1|K562	11
chr6	85677635	85678635	+	LINC00910|k562|ENSG00000203875|dwES	chr6	85678138	85678182	QKI|K562	44
chr6	85677635	85678635	+	LINC00910|k562|ENSG00000203875|dwES	chr6	85678142	85678189	TARDBP|K562	47
chr6	85677635	85678635	+	LINC00910|k562|ENSG00000203875|dwES	chr6	85678004	85678033	IGF2BP3|HepG2	29
chr6	85677635	85678635	+	LINC00910|k562|ENSG00000203875|dwES	chr6	85678093	85678162	CPSF6|HEK293	69
chr6	85677635	85678635	+	LINC00910|k562|ENSG00000203875|dwES	chr6	85677587	85677642	NCBP2|HepG2	7
chr6	85677635	85678635	+	LINC00910|k562|ENSG00000203875|dwES	chr6	85677794	85677851	DDX6|K562	57
chr6	85677635	85678635	+	LINC00910|k562|ENSG00000203875|dwES	chr6	85678144	85678197	U2AF2|K562	53
chr6	85677635	85678635	+	LINC00910|k562|ENSG00000203875|dwES	chr6	85678132	85678190	IGF2BP3|HepG2	58
chr6	85677635	85678635	+	LINC00910|k562|ENSG00000203875|dwES	chr6	85678135	85678190	FXR2|K562	55
chr6	85677635	85678635	+	LINC00910|k562|ENSG00000203875|dwES	chr6	85677589	85677652	QKI|K562	17
chr6	85677635	85678635	+	LINC00910|k562|ENSG00000203875|dwES	chr6	85677953	85677984	GRWD1|HepG2	31
chr6	85677635	85678635	+	LINC00910|k562|ENSG00000203875|dwES	chr6	85678133	85678180	HLTF|K562	47
chr6	85677635	85678635	+	LINC00910|k562|ENSG00000203875|dwES	chr6	85678079	85678096	LIN28B|HepG2	17
chr6	85677635	85678635	+	LINC00910|k562|ENSG00000203875|dwES	chr6	85677637	85677658	NOLC1|HepG2	21
chr6	85677635	85678635	+	LINC00910|k562|ENSG00000203875|dwES	chr6	85678131	85678189	DDX42|K562	58
chr6	85677635	85678635	+	LINC00910|k562|ENSG00000203875|dwES	chr6	85678136	85678182	BUD13|HepG2	46
chr6	85677635	85678635	+	LINC00910|k562|ENSG00000203875|dwES	chr6	85678019	85678028	GTF2F1|HepG2	9
chr6	85677635	85678635	+	LINC00910|k562|ENSG00000203875|dwES	chr6	85678135	85678192	FXR2|K562	57
chr6	85677635	85678635	+	LINC00910|k562|ENSG00000203875|dwES	chr6	85678446	85678498	DDX3X|HepG2	52
chr6	85677635	85678635	+	LINC00910|k562|ENSG00000203875|dwES	chr6	85677805	85677834	DDX6|K562	29
chr6	85677635	85678635	+	LINC00910|k562|ENSG00000203875|dwES	chr6	85678139	85678185	RPS5|K562	46
chr6	85677635	85678635	+	LINC00910|k562|ENSG00000203875|dwES	chr6	85677858	85677871	TAF15|HepG2	13
chr6	85677635	85678635	+	LINC00910|k562|ENSG00000203875|dwES	chr6	85678136	85678176	UPF1|K562	40
chr6	85677635	85678635	+	LINC00910|k562|ENSG00000203875|dwES	chr6	85678140	85678190	FMR1|K562	50
chr6	85677635	85678635	+	LINC00910|k562|ENSG00000203875|dwES	chr6	85677596	85677644	EIF3D|HepG2	9
chr6	85677635	85678635	+	LINC00910|k562|ENSG00000203875|dwES	chr6	85677559	85677642	EWSR|HEK293	7
chr6	85677635	85678635	+	LINC00910|k562|ENSG00000203875|dwES	chr6	85677842	85677879	PUS1|K562	37
chr6	85677635	85678635	+	LINC00910|k562|ENSG00000203875|dwES	chr6	85678536	85678575	SLTM|K562	39
chr6	85677635	85678635	+	LINC00910|k562|ENSG00000203875|dwES	chr6	85677969	85677973	GNL3|K562	4
chr6	85677635	85678635	+	LINC00910|k562|ENSG00000203875|dwES	chr6	85677864	85677876	UCHL5|K562	12
chr6	85677635	85678635	+	LINC00910|k562|ENSG00000203875|dwES	chr6	85677953	85677963	YBX3|K562	10
chr6	85677635	85678635	+	LINC00910|k562|ENSG00000203875|dwES	chr6	85678133	85678148	DROSHA|K562	15
chr6	85677635	85678635	+	LINC00910|k562|ENSG00000203875|dwES	chr6	85678143	85678177	LSM11|K562	34
chr6	85677635	85678635	+	LINC00910|k562|ENSG00000203875|dwES	chr6	85677795	85677801	GPKOW|K562	6
chr6	85677635	85678635	+	LINC00910|k562|ENSG00000203875|dwES	chr6	85677793	85677800	YBX3|K562	7
chr6	85677635	85678635	+	LINC00910|k562|ENSG00000203875|dwES	chr6	85677827	85677875	CSTF2T|K562	48
chr6	85677635	85678635	+	LINC00910|k562|ENSG00000203875|dwES	chr6	85678193	85678222	CPSF6|HEK293	29
chr6	85677635	85678635	+	LINC00910|k562|ENSG00000203875|dwES	chr6	85678215	85678250	TAF15|HepG2	35
chr6	85677635	85678635	+	LINC00910|k562|ENSG00000203875|dwES	chr6	85678169	85678187	XPO5|HepG2	18
chr6	85677635	85678635	+	LINC00910|k562|ENSG00000203875|dwES	chr6	85678149	85678189	LARP7|K562	40
chr6	85677635	85678635	+	LINC00910|k562|ENSG00000203875|dwES	chr6	85678158	85678190	CSTF2T|HepG2	32
chr6	85677635	85678635	+	LINC00910|k562|ENSG00000203875|dwES	chr6	85678381	85678411	DHX30|K562	30
chr6	85677635	85678635	+	LINC00910|k562|ENSG00000203875|dwES	chr6	85678302	85678323	HNRNPU|K562	21
chr6	85677635	85678635	+	LINC00910|k562|ENSG00000203875|dwES	chr6	85677602	85677653	EIF3H|HepG2	18
chr6	85677635	85678635	+	LINC00910|k562|ENSG00000203875|dwES	chr6	85678008	85678032	ZNF622|K562	24
chr6	85677635	85678635	+	LINC00910|k562|ENSG00000203875|dwES	chr6	85677640	85677674	PRPF8|K562	34
chr6	85677635	85678635	+	LINC00910|k562|ENSG00000203875|dwES	chr6	85678554	85678588	LSM11|HepG2	34
chr6	85677635	85678635	+	LINC00910|k562|ENSG00000203875|dwES	chr6	85677640	85677680	KHSRP|K562	40
chr6	85677635	85678635	+	LINC00910|k562|ENSG00000203875|dwES	chr6	85677832	85677885	SAFB2|K562	53
chr6	85677635	85678635	+	LINC00910|k562|ENSG00000203875|dwES	chr6	85677630	85677637	NOLC1|HepG2	2
chr6	85677635	85678635	+	LINC00910|k562|ENSG00000203875|dwES	chr6	85678025	85678028	LSM11|K562	3
chr6	85677635	85678635	+	LINC00910|k562|ENSG00000203875|dwES	chr6	85677793	85677805	DDX6|K562	12
chr6	85677635	85678635	+	LINC00910|k562|ENSG00000203875|dwES	chr6	85677587	85677656	RPS3|K562	21
chr6	85677635	85678635	+	LINC00910|k562|ENSG00000203875|dwES	chr6	85678536	85678598	SAFB2|K562	62
chr6	85677635	85678635	+	LINC00910|k562|ENSG00000203875|dwES	chr6	85678145	85678168	SRSF9|HepG2	23
chr6	85677635	85678635	+	LINC00910|k562|ENSG00000203875|dwES	chr6	85677586	85677652	RPS3|K562	17
chr6	85677635	85678635	+	LINC00910|k562|ENSG00000203875|dwES	chr6	85677795	85677803	UCHL5|K562	8
chr6	85677635	85678635	+	LINC00910|k562|ENSG00000203875|dwES	chr6	85677805	85677814	RBM15|K562	9
chr6	85677635	85678635	+	LINC00910|k562|ENSG00000203875|dwES	chr6	85677953	85677980	TARDBP|K562	27
chr6	85677635	85678635	+	LINC00910|k562|ENSG00000203875|dwES	chr6	85677799	85677808	ILF3|K562	9
chr6	85677635	85678635	+	LINC00910|k562|ENSG00000203875|dwES	chr6	85678133	85678188	BUD13|K562	55
chr6	85677635	85678635	+	LINC00910|k562|ENSG00000203875|dwES	chr6	85677823	85677831	TARDBP|K562	8
chr6	85677635	85678635	+	LINC00910|k562|ENSG00000203875|dwES	chr6	85677845	85677875	RBFOX2|K562	30
chr6	85677635	85678635	+	LINC00910|k562|ENSG00000203875|dwES	chr6	85678136	85678189	EIF3D|HepG2	53
chr6	85677635	85678635	+	LINC00910|k562|ENSG00000203875|dwES	chr6	85678145	85678189	DDX3X|HepG2	44
chr6	85677635	85678635	+	LINC00910|k562|ENSG00000203875|dwES	chr6	85677797	85677827	SND1|K562	30
chr6	85677635	85678635	+	LINC00910|k562|ENSG00000203875|dwES	chr6	85678535	85678621	HNRNPA1|K562	86
chr6	85677635	85678635	+	LINC00910|k562|ENSG00000203875|dwES	chr6	85677820	85677871	PRPF8|HepG2	51
chr6	85677635	85678635	+	LINC00910|k562|ENSG00000203875|dwES	chr6	85677796	85677836	FXR1|K562	40
chr6	85677635	85678635	+	LINC00910|k562|ENSG00000203875|dwES	chr6	85678135	85678187	AGGF1|K562	52
chr6	85677635	85678635	+	LINC00910|k562|ENSG00000203875|dwES	chr6	85678146	85678192	U2AF1|K562	46
chr6	85677635	85678635	+	LINC00910|k562|ENSG00000203875|dwES	chr6	85677889	85677921	BUD13|K562	32
chr6	85677635	85678635	+	LINC00910|k562|ENSG00000203875|dwES	chr6	85677794	85677805	GRWD1|HepG2	11
chr6	85677635	85678635	+	LINC00910|k562|ENSG00000203875|dwES	chr6	85677791	85677825	BUD13|K562	34
chr6	85677635	85678635	+	LINC00910|k562|ENSG00000203875|dwES	chr6	85678423	85678427	QKI|K562	4
chr6	85677635	85678635	+	LINC00910|k562|ENSG00000203875|dwES	chr6	85677621	85677644	NPM1|K562	9
chr6	85677635	85678635	+	LINC00910|k562|ENSG00000203875|dwES	chr6	85678136	85678174	PTBP1|K562	38
chr6	85677635	85678635	+	LINC00910|k562|ENSG00000203875|dwES	chr6	85678135	85678172	CPSF6|K562	37
chr6	85677635	85678635	+	LINC00910|k562|ENSG00000203875|dwES	chr6	85678014	85678031	MTPAP|K562	17
chr6	85677635	85678635	+	LINC00910|k562|ENSG00000203875|dwES	chr6	85678135	85678178	FAM120A|K562	43
chr6	85677635	85678635	+	LINC00910|k562|ENSG00000203875|dwES	chr6	85678545	85678566	FAM120A|HepG2	21
chr6	85677635	85678635	+	LINC00910|k562|ENSG00000203875|dwES	chr6	85678139	85678170	EFTUD2|K562	31
chr6	85677635	85678635	+	LINC00910|k562|ENSG00000203875|dwES	chr6	85678137	85678179	BCCIP|HepG2	42
chr6	85677635	85678635	+	LINC00910|k562|ENSG00000203875|dwES	chr6	85678215	85678259	SFPQ|HepG2	44
chr6	85677635	85678635	+	LINC00910|k562|ENSG00000203875|dwES	chr6	85678002	85678033	CPSF6|K562	31
chr6	85677635	85678635	+	LINC00910|k562|ENSG00000203875|dwES	chr6	85677794	85677847	LIN28B|HepG2	53
chr6	85677635	85678635	+	LINC00910|k562|ENSG00000203875|dwES	chr6	85678166	85678188	YWHAG|K562	22
chr6	85677635	85678635	+	LINC00910|k562|ENSG00000203875|dwES	chr6	85677596	85677642	RBFOX2|K562	7
chr6	85677635	85678635	+	LINC00910|k562|ENSG00000203875|dwES	chr6	85678175	85678189	DDX3X|K562	14
chr6	85677635	85678635	+	LINC00910|k562|ENSG00000203875|dwES	chr6	85677854	85677874	DDX59|HepG2	20
chr6	85677635	85678635	+	LINC00910|k562|ENSG00000203875|dwES	chr6	85678554	85678569	SRSF9|HepG2	15
chr6	85677635	85678635	+	LINC00910|k562|ENSG00000203875|dwES	chr6	85678575	85678601	AGGF1|HepG2	26
chr6	85677635	85678635	+	LINC00910|k562|ENSG00000203875|dwES	chr6	85678180	85678189	ZNF622|K562	9
chr6	85677635	85678635	+	LINC00910|k562|ENSG00000203875|dwES	chr6	85678629	85678705	TAF15|HepG2	6
chr6	85677635	85678635	+	LINC00910|k562|ENSG00000203875|dwES	chr6	85678138	85678189	PPIL4|K562	51
chr6	85677635	85678635	+	LINC00910|k562|ENSG00000203875|dwES	chr6	85677953	85677994	YBX3|K562	41
chr6	85677635	85678635	+	LINC00910|k562|ENSG00000203875|dwES	chr6	85677951	85677969	FAM120A|K562	18
chr6	85677635	85678635	+	LINC00910|k562|ENSG00000203875|dwES	chr6	85678135	85678155	LIN28B|K562	20
chr6	85677635	85678635	+	LINC00910|k562|ENSG00000203875|dwES	chr6	85678157	85678188	FKBP4|HepG2	31
chr6	85677635	85678635	+	LINC00910|k562|ENSG00000203875|dwES	chr6	85678219	85678252	GTF2F1|HepG2	33
chr6	85677635	85678635	+	LINC00910|k562|ENSG00000203875|dwES	chr6	85677953	85677960	DGCR8|HepG2	7
chr6	85677635	85678635	+	LINC00910|k562|ENSG00000203875|dwES	chr6	85678148	85678173	TIA1|HepG2	25
chr6	85677635	85678635	+	LINC00910|k562|ENSG00000203875|dwES	chr6	85678151	85678187	NOLC1|K562	36
chr6	85677635	85678635	+	LINC00910|k562|ENSG00000203875|dwES	chr6	85678180	85678189	LARP4|HepG2	9
chr6	85677635	85678635	+	LINC00910|k562|ENSG00000203875|dwES	chr6	85677968	85677983	AARS|K562	15
chr6	85677635	85678635	+	LINC00910|k562|ENSG00000203875|dwES	chr6	85677816	85677830	NONO|K562	14
chr6	85677635	85678635	+	LINC00910|k562|ENSG00000203875|dwES	chr6	85677559	85677642	HNRNPF|HEK293T	7
chr6	85677635	85678635	+	LINC00910|k562|ENSG00000203875|dwES	chr6	85677585	85677649	SF3B4|K562	14
chr6	85677635	85678635	+	LINC00910|k562|ENSG00000203875|dwES	chr6	85678135	85678147	GRWD1|HepG2	12
chr6	85677635	85678635	+	LINC00910|k562|ENSG00000203875|dwES	chr6	85677955	85677975	NOLC1|K562	20
chr6	85677635	85678635	+	LINC00910|k562|ENSG00000203875|dwES	chr6	85677855	85677867	FUBP3|HepG2	12
chr6	85677635	85678635	+	LINC00910|k562|ENSG00000203875|dwES	chr6	85677592	85677645	SND1|K562	10
chr6	85677635	85678635	+	LINC00910|k562|ENSG00000203875|dwES	chr6	85677559	85677702	HNRNPA1|HEK293T	67
chr6	85677635	85678635	+	LINC00910|k562|ENSG00000203875|dwES	chr6	85678008	85678033	PUM2|K562	25
chr6	85677635	85678635	+	LINC00910|k562|ENSG00000203875|dwES	chr6	85678137	85678190	TAF15|K562	53
chr6	85677635	85678635	+	LINC00910|k562|ENSG00000203875|dwES	chr6	85678226	85678257	PUS1|K562	31
chr6	85677635	85678635	+	LINC00910|k562|ENSG00000203875|dwES	chr6	85678559	85678723	TAF15|K562	76
chr6	85677635	85678635	+	LINC00910|k562|ENSG00000203875|dwES	chr6	85677944	85677965	PRPF8|K562	21
chr6	85677635	85678635	+	LINC00910|k562|ENSG00000203875|dwES	chr6	85677953	85677960	FUBP3|HepG2	7
chr6	85677635	85678635	+	LINC00910|k562|ENSG00000203875|dwES	chr6	85678542	85678596	CDC40|HepG2	54
chr6	85677635	85678635	+	LINC00910|k562|ENSG00000203875|dwES	chr6	85677583	85677641	HNRNPUL1|HepG2	6
chr6	85677635	85678635	+	LINC00910|k562|ENSG00000203875|dwES	chr6	85677591	85677648	XPO5|HepG2	13
chr6	85677635	85678635	+	LINC00910|k562|ENSG00000203875|dwES	chr6	85678614	85678673	NCBP2|HepG2	21
chr6	85677635	85678635	+	LINC00910|k562|ENSG00000203875|dwES	chr6	85678000	85678026	FXR1|K562	26
chr6	85677635	85678635	+	LINC00910|k562|ENSG00000203875|dwES	chr6	85677955	85677963	EIF3D|HepG2	8
chr6	85677635	85678635	+	LINC00910|k562|ENSG00000203875|dwES	chr6	85678000	85678029	U2AF2|K562	29
chr6	85677635	85678635	+	LINC00910|k562|ENSG00000203875|dwES	chr6	85677793	85677828	SUPV3L1|HepG2	35
chr6	85677635	85678635	+	LINC00910|k562|ENSG00000203875|dwES	chr6	85677836	85677864	UCHL5|K562	28
chr6	85677635	85678635	+	LINC00910|k562|ENSG00000203875|dwES	chr6	85678174	85678189	SND1|K562	15
chr6	85677635	85678635	+	LINC00910|k562|ENSG00000203875|dwES	chr6	85677793	85677825	LARP4|K562	32
chr6	85677635	85678635	+	LINC00910|k562|ENSG00000203875|dwES	chr6	85678140	85678176	SLBP|K562	36
chr6	85677635	85678635	+	LINC00910|k562|ENSG00000203875|dwES	chr6	85677587	85677645	SF3B4|K562	10
chr6	85677635	85678635	+	LINC00910|k562|ENSG00000203875|dwES	chr6	85678537	85678579	DROSHA|K562	42
chr6	85677635	85678635	+	LINC00910|k562|ENSG00000203875|dwES	chr6	85677862	85677872	AGGF1|K562	10
chr6	85677635	85678635	+	LINC00910|k562|ENSG00000203875|dwES	chr6	85677791	85677835	PPIG|HepG2	44
chr6	85677635	85678635	+	LINC00910|k562|ENSG00000203875|dwES	chr6	85678157	85678187	SBDS|K562	30
chr6	85677635	85678635	+	LINC00910|k562|ENSG00000203875|dwES	chr6	85677867	85677872	METAP2|K562	5
chr6	85677635	85678635	+	LINC00910|k562|ENSG00000203875|dwES	chr6	85677955	85677988	AGGF1|K562	33
chr6	85677635	85678635	+	LINC00910|k562|ENSG00000203875|dwES	chr6	85678135	85678169	TIA1|K562	34
chr6	85677635	85678635	+	LINC00910|k562|ENSG00000203875|dwES	chr6	85678527	85678581	RBM15|HepG2	54
chr6	85677635	85678635	+	LINC00910|k562|ENSG00000203875|dwES	chr6	85677591	85677654	SMNDC1|HepG2	19
chr6	85677635	85678635	+	LINC00910|k562|ENSG00000203875|dwES	chr6	85677961	85677986	GRSF1|HepG2	25
chr6	85677635	85678635	+	LINC00910|k562|ENSG00000203875|dwES	chr6	85677952	85677985	METAP2|K562	33
chr6	85677635	85678635	+	LINC00910|k562|ENSG00000203875|dwES	chr6	85677599	85677636	HNRNPU|HepG2	1
chr6	85677635	85678635	+	LINC00910|k562|ENSG00000203875|dwES	chr6	85677841	85677879	DHX30|HepG2	38
chr6	85677635	85678635	+	LINC00910|k562|ENSG00000203875|dwES	chr6	85678004	85678033	U2AF2|HepG2	29
chr6	85677635	85678635	+	LINC00910|k562|ENSG00000203875|dwES	chr6	85678162	85678165	TARDBP|K562	3
chr6	85677635	85678635	+	LINC00910|k562|ENSG00000203875|dwES	chr6	85678134	85678176	EIF4G2|K562	42
chr6	85677635	85678635	+	LINC00910|k562|ENSG00000203875|dwES	chr6	85678155	85678175	DDX3X|K562	20
chr6	85677635	85678635	+	LINC00910|k562|ENSG00000203875|dwES	chr6	85678547	85678615	EFTUD2|HepG2	68
chr6	85677635	85678635	+	LINC00910|k562|ENSG00000203875|dwES	chr6	85678133	85678191	CSTF2T|K562	58
chr6	85677635	85678635	+	LINC00910|k562|ENSG00000203875|dwES	chr6	85678142	85678147	RPS3|K562	5
chr6	85677635	85678635	+	LINC00910|k562|ENSG00000203875|dwES	chr6	85678531	85678594	HNRNPA1|K562	63
chr6	85677635	85678635	+	LINC00910|k562|ENSG00000203875|dwES	chr6	85678137	85678189	YWHAG|K562	52
chr6	85677635	85678635	+	LINC00910|k562|ENSG00000203875|dwES	chr6	85677841	85677876	ZNF622|K562	35
chr6	85677635	85678635	+	LINC00910|k562|ENSG00000203875|dwES	chr6	85677592	85677650	NSUN2|K562	15
chr6	85677635	85678635	+	LINC00910|k562|ENSG00000203875|dwES	chr6	85678139	85678173	AKAP8L|K562	34
chr6	85677635	85678635	+	LINC00910|k562|ENSG00000203875|dwES	chr6	85677953	85677972	PPIL4|K562	19
chr6	85677635	85678635	+	LINC00910|k562|ENSG00000203875|dwES	chr6	85677794	85677838	LARP4|HepG2	44
chr6	85677635	85678635	+	LINC00910|k562|ENSG00000203875|dwES	chr6	85678222	85678239	UCHL5|K562	17
chr6	85677635	85678635	+	LINC00910|k562|ENSG00000203875|dwES	chr6	85678529	85678591	CSTF2|HepG2	62
chr6	85677635	85678635	+	LINC00910|k562|ENSG00000203875|dwES	chr6	85678138	85678188	TAF15|K562	50
chr6	85677635	85678635	+	LINC00910|k562|ENSG00000203875|dwES	chr6	85677953	85677959	RBM15|K562	6
chr6	85677635	85678635	+	LINC00910|k562|ENSG00000203875|dwES	chr6	85678143	85678184	FXR1|K562	41
chr6	85677635	85678635	+	LINC00910|k562|ENSG00000203875|dwES	chr6	85678174	85678192	XRN2|K562	18
chr6	85677635	85678635	+	LINC00910|k562|ENSG00000203875|dwES	chr6	85678456	85678506	HNRNPL|HepG2	50
chr6	85677635	85678635	+	LINC00910|k562|ENSG00000203875|dwES	chr6	85677951	85678000	IGF2BP1|K562	49
chr6	85677635	85678635	+	LINC00910|k562|ENSG00000203875|dwES	chr6	85678150	85678186	XRN2|HepG2	36
chr6	85677635	85678635	+	LINC00910|k562|ENSG00000203875|dwES	chr6	85677606	85677650	TNRC6A|K562	15
chr6	85677635	85678635	+	LINC00910|k562|ENSG00000203875|dwES	chr6	85677598	85677642	METAP2|K562	7
chr6	85677635	85678635	+	LINC00910|k562|ENSG00000203875|dwES	chr6	85677952	85677956	SUGP2|HepG2	4
chr6	85677635	85678635	+	LINC00910|k562|ENSG00000203875|dwES	chr6	85677999	85678020	FASTKD2|K562	21
chr6	85677635	85678635	+	LINC00910|k562|ENSG00000203875|dwES	chr6	85678177	85678188	SMNDC1|K562	11
chr6	85677635	85678635	+	LINC00910|k562|ENSG00000203875|dwES	chr6	85677680	85677751	KHSRP|K562	71
chr6	85677635	85678635	+	LINC00910|k562|ENSG00000203875|dwES	chr6	85678216	85678241	SF3B4|HepG2	25
chr6	85677635	85678635	+	LINC00910|k562|ENSG00000203875|dwES	chr6	85677602	85677642	RBFOX2|HepG2	7
chr6	85677635	85678635	+	LINC00910|k562|ENSG00000203875|dwES	chr6	85678134	85678186	LIN28B|K562	52
chr6	85677635	85678635	+	LINC00910|k562|ENSG00000203875|dwES	chr6	85678220	85678242	CDC40|HepG2	22
chr6	85677635	85678635	+	LINC00910|k562|ENSG00000203875|dwES	chr6	85677586	85677651	RPS11|K562	16
chr6	85677635	85678635	+	LINC00910|k562|ENSG00000203875|dwES	chr6	85678504	85678526	DDX6|HepG2	22
chr6	85677635	85678635	+	LINC00910|k562|ENSG00000203875|dwES	chr6	85677953	85678002	ZNF622|K562	49
chr6	85677635	85678635	+	LINC00910|k562|ENSG00000203875|dwES	chr6	85678133	85678195	MTPAP|K562	62
chr6	85677635	85678635	+	LINC00910|k562|ENSG00000203875|dwES	chr6	85677616	85677649	TROVE2|K562	14
chr6	85677635	85678635	+	LINC00910|k562|ENSG00000203875|dwES	chr6	85677857	85677875	KHDRBS1|K562	18
chr6	85677635	85678635	+	LINC00910|k562|ENSG00000203875|dwES	chr6	85678015	85678033	SUPV3L1|HepG2	18
chr6	85677635	85678635	+	LINC00910|k562|ENSG00000203875|dwES	chr6	85678527	85678561	XRN2|HepG2	34
chr6	85677635	85678635	+	LINC00910|k562|ENSG00000203875|dwES	chr6	85677770	85677842	CSTF2T|HEK293	72
chr6	85677635	85678635	+	LINC00910|k562|ENSG00000203875|dwES	chr6	85677854	85677858	HNRNPUL1|HepG2	4
chr6	85677635	85678635	+	LINC00910|k562|ENSG00000203875|dwES	chr6	85678242	85678262	RBFOX2|HepG2	20
chr6	85677635	85678635	+	LINC00910|k562|ENSG00000203875|dwES	chr6	85677835	85677871	GEMIN5|K562	36
chr6	85677635	85678635	+	LINC00910|k562|ENSG00000203875|dwES	chr6	85678142	85678190	FMR1|K562	48
chr6	85677635	85678635	+	LINC00910|k562|ENSG00000203875|dwES	chr6	85677793	85677824	DHX30|K562	31
chr6	85677635	85678635	+	LINC00910|k562|ENSG00000203875|dwES	chr6	85677803	85677835	YBX3|K562	32
chr6	85677635	85678635	+	LINC00910|k562|ENSG00000203875|dwES	chr6	85677953	85677997	ZNF622|K562	44
chr6	85677635	85678635	+	LINC00910|k562|ENSG00000203875|dwES	chr6	85678136	85678184	HLTF|K562	48
chr6	85677635	85678635	+	LINC00910|k562|ENSG00000203875|dwES	chr6	85678134	85678175	SLTM|K562	41
chr6	85677635	85678635	+	LINC00910|k562|ENSG00000203875|dwES	chr6	85678076	85678089	EFTUD2|HepG2	13
chr6	85677635	85678635	+	LINC00910|k562|ENSG00000203875|dwES	chr6	85678275	85678304	PCBP2|HepG2	29
chr6	85677635	85678635	+	LINC00910|k562|ENSG00000203875|dwES	chr6	85677793	85677875	SUB1|HepG2	82
chr6	85677635	85678635	+	LINC00910|k562|ENSG00000203875|dwES	chr6	85678143	85678170	AGGF1|HepG2	27
chr6	85677635	85678635	+	LINC00910|k562|ENSG00000203875|dwES	chr6	85678140	85678194	CPSF6|K562	54
chr6	85677635	85678635	+	LINC00910|k562|ENSG00000203875|dwES	chr6	85678140	85678168	DROSHA|K562	28
chr6	85677635	85678635	+	LINC00910|k562|ENSG00000203875|dwES	chr6	85678472	85678483	SRSF9|HepG2	11
chr6	85677635	85678635	+	LINC00910|k562|ENSG00000203875|dwES	chr6	85678000	85678027	DROSHA|K562	27
chr6	85677635	85678635	+	LINC00910|k562|ENSG00000203875|dwES	chr6	85678010	85678033	AGGF1|K562	23
chr6	85677635	85678635	+	LINC00910|k562|ENSG00000203875|dwES	chr6	85677828	85677876	LSM11|K562	48
chr6	85677635	85678635	+	LINC00910|k562|ENSG00000203875|dwES	chr6	85677802	85677834	TBRG4|K562	32
chr6	85677635	85678635	+	LINC00910|k562|ENSG00000203875|dwES	chr6	85678138	85678186	HNRNPL|K562	48
chr6	85677635	85678635	+	LINC00910|k562|ENSG00000203875|dwES	chr6	85677995	85678031	METAP2|K562	36
chr6	85677635	85678635	+	LINC00910|k562|ENSG00000203875|dwES	chr6	85677698	85677723	EFTUD2|K562	25
chr6	85677635	85678635	+	LINC00910|k562|ENSG00000203875|dwES	chr6	85677953	85677955	RBM15|HepG2	2
chr6	85677635	85678635	+	LINC00910|k562|ENSG00000203875|dwES	chr6	85678173	85678188	HNRNPA1|K562	15
chr6	85677635	85678635	+	LINC00910|k562|ENSG00000203875|dwES	chr6	85678156	85678185	CSTF2T|K562	29
chr6	85677635	85678635	+	LINC00910|k562|ENSG00000203875|dwES	chr6	85678029	85678033	RBFOX2|K562	4
chr6	85677635	85678635	+	LINC00910|k562|ENSG00000203875|dwES	chr6	85678557	85678597	ZNF622|K562	40
chr6	85677635	85678635	+	LINC00910|k562|ENSG00000203875|dwES	chr6	85677955	85677966	DDX6|K562	11
chr1	173864174	173865174	+	LINC00910|k562|ENSG00000234741|dwES	chr1	173865153	173865191	HNRNPUL1|HepG2	21
chr1	173864174	173865174	+	LINC00910|k562|ENSG00000234741|dwES	chr1	173864481	173864498	ZNF622|K562	17
chr1	173864174	173865174	+	LINC00910|k562|ENSG00000234741|dwES	chr1	173864673	173864713	U2AF2|HepG2	40
chr1	173864174	173865174	+	LINC00910|k562|ENSG00000234741|dwES	chr1	173864857	173864871	DDX6|K562	14
chr1	173864174	173865174	+	LINC00910|k562|ENSG00000234741|dwES	chr1	173864413	173864418	SF3B4|K562	5
chr1	173864174	173865174	+	LINC00910|k562|ENSG00000234741|dwES	chr1	173864831	173864854	RBM15|K562	23
chr1	173864174	173865174	+	LINC00910|k562|ENSG00000234741|dwES	chr1	173864469	173864526	KHDRBS1|K562	57
chr1	173864174	173865174	+	LINC00910|k562|ENSG00000234741|dwES	chr1	173864158	173864194	CSTF2T|K562	20
chr1	173864174	173865174	+	LINC00910|k562|ENSG00000234741|dwES	chr1	173864161	173864222	CPSF7|HEK293	48
chr1	173864174	173865174	+	LINC00910|k562|ENSG00000234741|dwES	chr1	173864686	173864713	RBM15|HepG2	27
chr1	173864174	173865174	+	LINC00910|k562|ENSG00000234741|dwES	chr1	173864695	173864704	HNRNPA1|K562	9
chr1	173864174	173865174	+	LINC00910|k562|ENSG00000234741|dwES	chr1	173864412	173864441	SF3A3|HepG2	29
chr1	173864174	173865174	+	LINC00910|k562|ENSG00000234741|dwES	chr1	173864161	173864182	HNRNPU|HEK293T	8
chr1	173864174	173865174	+	LINC00910|k562|ENSG00000234741|dwES	chr1	173864870	173864895	RBM5|HepG2	25
chr1	173864174	173865174	+	LINC00910|k562|ENSG00000234741|dwES	chr1	173864409	173864438	KHSRP|K562	29
chr1	173864174	173865174	+	LINC00910|k562|ENSG00000234741|dwES	chr1	173864828	173864896	GRSF1|HepG2	68
chr1	173864174	173865174	+	LINC00910|k562|ENSG00000234741|dwES	chr1	173864856	173864866	NOLC1|HepG2	10
chr1	173864174	173865174	+	LINC00910|k562|ENSG00000234741|dwES	chr1	173864150	173864220	XRCC6|K562	46
chr1	173864174	173865174	+	LINC00910|k562|ENSG00000234741|dwES	chr1	173864153	173864218	TROVE2|K562	44
chr1	173864174	173865174	+	LINC00910|k562|ENSG00000234741|dwES	chr1	173864291	173864303	SUB1|HepG2	12
chr1	173864174	173865174	+	LINC00910|k562|ENSG00000234741|dwES	chr1	173864832	173864903	SBDS|K562	71
chr1	173864174	173865174	+	LINC00910|k562|ENSG00000234741|dwES	chr1	173864860	173864902	DDX3X|HepG2	42
chr1	173864174	173865174	+	LINC00910|k562|ENSG00000234741|dwES	chr1	173864366	173864373	FASTKD2|K562	7
chr1	173864174	173865174	+	LINC00910|k562|ENSG00000234741|dwES	chr1	173864854	173864866	NOL12|HepG2	12
chr1	173864174	173865174	+	LINC00910|k562|ENSG00000234741|dwES	chr1	173864859	173864903	ILF3|HepG2	44
chr1	173864174	173865174	+	LINC00910|k562|ENSG00000234741|dwES	chr1	173864151	173864203	RBM22|K562	29
chr1	173864174	173865174	+	LINC00910|k562|ENSG00000234741|dwES	chr1	173864503	173864506	YBX3|K562	3
chr1	173864174	173865174	+	LINC00910|k562|ENSG00000234741|dwES	chr1	173864879	173864890	CPSF6|K562	11
chr1	173864174	173865174	+	LINC00910|k562|ENSG00000234741|dwES	chr1	173864385	173864431	TBRG4|K562	46
chr1	173864174	173865174	+	LINC00910|k562|ENSG00000234741|dwES	chr1	173864965	173864992	HNRNPK|HepG2	27
chr1	173864174	173865174	+	LINC00910|k562|ENSG00000234741|dwES	chr1	173864687	173864695	SRSF7|K562	8
chr1	173864174	173865174	+	LINC00910|k562|ENSG00000234741|dwES	chr1	173865151	173865184	SLTM|HepG2	23
chr1	173864174	173865174	+	LINC00910|k562|ENSG00000234741|dwES	chr1	173864412	173864450	TIAL1|K562	38
chr1	173864174	173865174	+	LINC00910|k562|ENSG00000234741|dwES	chr1	173864256	173864297	UCHL5|K562	41
chr1	173864174	173865174	+	LINC00910|k562|ENSG00000234741|dwES	chr1	173864373	173864430	DHX30|HepG2	57
chr1	173864174	173865174	+	LINC00910|k562|ENSG00000234741|dwES	chr1	173864265	173864285	GEMIN5|K562	20
chr1	173864174	173865174	+	LINC00910|k562|ENSG00000234741|dwES	chr1	173864256	173864279	DDX42|K562	23
chr1	173864174	173865174	+	LINC00910|k562|ENSG00000234741|dwES	chr1	173864256	173864295	UCHL5|K562	39
chr1	173864174	173865174	+	LINC00910|k562|ENSG00000234741|dwES	chr1	173864851	173864905	LARP7|K562	54
chr1	173864174	173865174	+	LINC00910|k562|ENSG00000234741|dwES	chr1	173864621	173864663	BUD13|K562	42
chr1	173864174	173865174	+	LINC00910|k562|ENSG00000234741|dwES	chr1	173864161	173864182	PTBP1PTBP2|HeLa	8
chr1	173864174	173865174	+	LINC00910|k562|ENSG00000234741|dwES	chr1	173864366	173864377	LARP4|K562	11
chr1	173864174	173865174	+	LINC00910|k562|ENSG00000234741|dwES	chr1	173865153	173865196	DGCR8|K562	21
chr1	173864174	173865174	+	LINC00910|k562|ENSG00000234741|dwES	chr1	173864367	173864442	CSTF2|HeLa	75
chr1	173864174	173865174	+	LINC00910|k562|ENSG00000234741|dwES	chr1	173865154	173865195	FTO|K562	20
chr1	173864174	173865174	+	LINC00910|k562|ENSG00000234741|dwES	chr1	173864366	173864379	GTF2F1|K562	13
chr1	173864174	173865174	+	LINC00910|k562|ENSG00000234741|dwES	chr1	173865158	173865197	AGGF1|K562	16
chr1	173864174	173865174	+	LINC00910|k562|ENSG00000234741|dwES	chr1	173864684	173864698	AKAP8L|K562	14
chr1	173864174	173865174	+	LINC00910|k562|ENSG00000234741|dwES	chr1	173864841	173864891	TBRG4|HepG2	50
chr1	173864174	173865174	+	LINC00910|k562|ENSG00000234741|dwES	chr1	173864830	173864860	MTPAP|K562	30
chr1	173864174	173865174	+	LINC00910|k562|ENSG00000234741|dwES	chr1	173864152	173864210	YWHAG|K562	36
chr1	173864174	173865174	+	LINC00910|k562|ENSG00000234741|dwES	chr1	173864367	173864429	BCCIP|HepG2	62
chr1	173864174	173865174	+	LINC00910|k562|ENSG00000234741|dwES	chr1	173864946	173864981	HNRNPK|HepG2	35
chr1	173864174	173865174	+	LINC00910|k562|ENSG00000234741|dwES	chr1	173864382	173864404	MTPAP|K562	22
chr1	173864174	173865174	+	LINC00910|k562|ENSG00000234741|dwES	chr1	173864385	173864412	SUGP2|HepG2	27
chr1	173864174	173865174	+	LINC00910|k562|ENSG00000234741|dwES	chr1	173865155	173865195	SUGP2|HepG2	19
chr1	173864174	173865174	+	LINC00910|k562|ENSG00000234741|dwES	chr1	173864159	173864175	LSM11|K562	1
chr1	173864174	173865174	+	LINC00910|k562|ENSG00000234741|dwES	chr1	173864838	173864883	PCBP2|HepG2	45
chr1	173864174	173865174	+	LINC00910|k562|ENSG00000234741|dwES	chr1	173864856	173864894	DDX3X|K562	38
chr1	173864174	173865174	+	LINC00910|k562|ENSG00000234741|dwES	chr1	173864841	173864897	XRCC6|K562	56
chr1	173864174	173865174	+	LINC00910|k562|ENSG00000234741|dwES	chr1	173864162	173864215	RPS11|K562	41
chr1	173864174	173865174	+	LINC00910|k562|ENSG00000234741|dwES	chr1	173864414	173864442	PTBP1|K562	28
chr1	173864174	173865174	+	LINC00910|k562|ENSG00000234741|dwES	chr1	173864847	173864881	FMR1|K562	34
chr1	173864174	173865174	+	LINC00910|k562|ENSG00000234741|dwES	chr1	173864682	173864707	LSM11|HepG2	25
chr1	173864174	173865174	+	LINC00910|k562|ENSG00000234741|dwES	chr1	173864857	173864900	KHDRBS1|K562	43
chr1	173864174	173865174	+	LINC00910|k562|ENSG00000234741|dwES	chr1	173864701	173864744	GEMIN5|K562	43
chr1	173864174	173865174	+	LINC00910|k562|ENSG00000234741|dwES	chr1	173864380	173864440	RBM15|HepG2	60
chr1	173864174	173865174	+	LINC00910|k562|ENSG00000234741|dwES	chr1	173864436	173864443	RBM5|HepG2	7
chr1	173864174	173865174	+	LINC00910|k562|ENSG00000234741|dwES	chr1	173864688	173864694	UCHL5|HepG2	6
chr1	173864174	173865174	+	LINC00910|k562|ENSG00000234741|dwES	chr1	173864839	173864907	UCHL5|HepG2	68
chr1	173864174	173865174	+	LINC00910|k562|ENSG00000234741|dwES	chr1	173864239	173864273	KHSRP|K562	34
chr1	173864174	173865174	+	LINC00910|k562|ENSG00000234741|dwES	chr1	173864831	173864891	SLBP|K562	60
chr1	173864174	173865174	+	LINC00910|k562|ENSG00000234741|dwES	chr1	173864414	173864434	LSM11|K562	20
chr1	173864174	173865174	+	LINC00910|k562|ENSG00000234741|dwES	chr1	173864674	173864704	DDX55|K562	30
chr1	173864174	173865174	+	LINC00910|k562|ENSG00000234741|dwES	chr1	173864255	173864306	IGF2BP1|K562	51
chr1	173864174	173865174	+	LINC00910|k562|ENSG00000234741|dwES	chr1	173864402	173864413	SF3B4|K562	11
chr1	173864174	173865174	+	LINC00910|k562|ENSG00000234741|dwES	chr1	173864864	173864904	SERBP1|K562	40
chr1	173864174	173865174	+	LINC00910|k562|ENSG00000234741|dwES	chr1	173864400	173864415	XRCC6|HepG2	15
chr1	173864174	173865174	+	LINC00910|k562|ENSG00000234741|dwES	chr1	173864255	173864303	UPF1|K562	48
chr1	173864174	173865174	+	LINC00910|k562|ENSG00000234741|dwES	chr1	173864268	173864274	EFTUD2|K562	6
chr1	173864174	173865174	+	LINC00910|k562|ENSG00000234741|dwES	chr1	173865157	173865196	TAF15|K562	17
chr1	173864174	173865174	+	LINC00910|k562|ENSG00000234741|dwES	chr1	173864629	173864636	GPKOW|K562	7
chr1	173864174	173865174	+	LINC00910|k562|ENSG00000234741|dwES	chr1	173865166	173865197	DDX55|HepG2	8
chr1	173864174	173865174	+	LINC00910|k562|ENSG00000234741|dwES	chr1	173864256	173864294	ZNF622|K562	38
chr1	173864174	173865174	+	LINC00910|k562|ENSG00000234741|dwES	chr1	173864841	173864853	EXOSC5|K562	12
chr1	173864174	173865174	+	LINC00910|k562|ENSG00000234741|dwES	chr1	173864412	173864452	RBM22|HepG2	40
chr1	173864174	173865174	+	LINC00910|k562|ENSG00000234741|dwES	chr1	173864161	173864182	PTBP1|HEK293T	8
chr1	173864174	173865174	+	LINC00910|k562|ENSG00000234741|dwES	chr1	173864365	173864436	EWSR1|K562	71
chr1	173864174	173865174	+	LINC00910|k562|ENSG00000234741|dwES	chr1	173864927	173864973	DDX42|K562	46
chr1	173864174	173865174	+	LINC00910|k562|ENSG00000234741|dwES	chr1	173864675	173864707	GRWD1|HepG2	32
chr1	173864174	173865174	+	LINC00910|k562|ENSG00000234741|dwES	chr1	173864368	173864436	DDX59|HepG2	68
chr1	173864174	173865174	+	LINC00910|k562|ENSG00000234741|dwES	chr1	173864367	173864402	PTBP1PTBP2|HeLa	35
chr1	173864174	173865174	+	LINC00910|k562|ENSG00000234741|dwES	chr1	173864367	173864458	RBM15|K562	91
chr1	173864174	173865174	+	LINC00910|k562|ENSG00000234741|dwES	chr1	173864153	173864206	TRA2A|K562	32
chr1	173864174	173865174	+	LINC00910|k562|ENSG00000234741|dwES	chr1	173864673	173864686	DDX6|HepG2	13
chr1	173864174	173865174	+	LINC00910|k562|ENSG00000234741|dwES	chr1	173864833	173864900	TRA2A|HepG2	67
chr1	173864174	173865174	+	LINC00910|k562|ENSG00000234741|dwES	chr1	173864370	173864444	EIF3H|HepG2	74
chr1	173864174	173865174	+	LINC00910|k562|ENSG00000234741|dwES	chr1	173864484	173864513	DHX30|K562	29
chr1	173864174	173865174	+	LINC00910|k562|ENSG00000234741|dwES	chr1	173864472	173864529	BUD13|HepG2	57
chr1	173864174	173865174	+	LINC00910|k562|ENSG00000234741|dwES	chr1	173864378	173864415	RBFOX2|K562	37
chr1	173864174	173865174	+	LINC00910|k562|ENSG00000234741|dwES	chr1	173864377	173864415	RPS5|K562	38
chr1	173864174	173865174	+	LINC00910|k562|ENSG00000234741|dwES	chr1	173864150	173864213	HNRNPK|HepG2	39
chr1	173864174	173865174	+	LINC00910|k562|ENSG00000234741|dwES	chr1	173865155	173865194	ILF3|HepG2	19
chr1	173864174	173865174	+	LINC00910|k562|ENSG00000234741|dwES	chr1	173864160	173864213	SUGP2|HepG2	39
chr1	173864174	173865174	+	LINC00910|k562|ENSG00000234741|dwES	chr1	173864837	173864862	AGO2|HEK293	25
chr1	173864174	173865174	+	LINC00910|k562|ENSG00000234741|dwES	chr1	173864153	173864212	RPS5|K562	38
chr1	173864174	173865174	+	LINC00910|k562|ENSG00000234741|dwES	chr1	173864837	173864882	CSTF2|HeLa	45
chr1	173864174	173865174	+	LINC00910|k562|ENSG00000234741|dwES	chr1	173864417	173864445	MTPAP|K562	28
chr1	173864174	173865174	+	LINC00910|k562|ENSG00000234741|dwES	chr1	173864366	173864446	RBFOX2|HepG2	80
chr1	173864174	173865174	+	LINC00910|k562|ENSG00000234741|dwES	chr1	173864485	173864506	DDX24|K562	21
chr1	173864174	173865174	+	LINC00910|k562|ENSG00000234741|dwES	chr1	173864156	173864216	SBDS|K562	42
chr1	173864174	173865174	+	LINC00910|k562|ENSG00000234741|dwES	chr1	173864490	173864499	XRCC6|K562	9
chr1	173864174	173865174	+	LINC00910|k562|ENSG00000234741|dwES	chr1	173864367	173864399	DDX24|K562	32
chr1	173864174	173865174	+	LINC00910|k562|ENSG00000234741|dwES	chr1	173864366	173864378	RBFOX2|K562	12
chr1	173864174	173865174	+	LINC00910|k562|ENSG00000234741|dwES	chr1	173864367	173864376	METAP2|K562	9
chr1	173864174	173865174	+	LINC00910|k562|ENSG00000234741|dwES	chr1	173864489	173864505	DDX24|K562	16
chr1	173864174	173865174	+	LINC00910|k562|ENSG00000234741|dwES	chr1	173864833	173864892	IGF2BP1|K562	59
chr1	173864174	173865174	+	LINC00910|k562|ENSG00000234741|dwES	chr1	173864151	173864207	FTO|K562	33
chr1	173864174	173865174	+	LINC00910|k562|ENSG00000234741|dwES	chr1	173865156	173865187	ILF3|K562	18
chr1	173864174	173865174	+	LINC00910|k562|ENSG00000234741|dwES	chr1	173864367	173864445	NSUN2|K562	78
chr1	173864174	173865174	+	LINC00910|k562|ENSG00000234741|dwES	chr1	173864837	173864882	HNRNPM|HEK293T	45
chr1	173864174	173865174	+	LINC00910|k562|ENSG00000234741|dwES	chr1	173864655	173864668	BUD13|K562	13
chr1	173864174	173865174	+	LINC00910|k562|ENSG00000234741|dwES	chr1	173864585	173864628	TAF15|HepG2	43
chr1	173864174	173865174	+	LINC00910|k562|ENSG00000234741|dwES	chr1	173864534	173864544	KHDRBS1|K562	10
chr1	173864174	173865174	+	LINC00910|k562|ENSG00000234741|dwES	chr1	173864371	173864428	U2AF1|HepG2	57
chr1	173864174	173865174	+	LINC00910|k562|ENSG00000234741|dwES	chr1	173864851	173864905	GPKOW|K562	54
chr1	173864174	173865174	+	LINC00910|k562|ENSG00000234741|dwES	chr1	173864487	173864522	IGF2BP2|HEK293	35
chr1	173864174	173865174	+	LINC00910|k562|ENSG00000234741|dwES	chr1	173864671	173864708	PPIG|HepG2	37
chr1	173864174	173865174	+	LINC00910|k562|ENSG00000234741|dwES	chr1	173864403	173864413	PTBP1|HepG2	10
chr1	173864174	173865174	+	LINC00910|k562|ENSG00000234741|dwES	chr1	173864301	173864304	YBX3|K562	3
chr1	173864174	173865174	+	LINC00910|k562|ENSG00000234741|dwES	chr1	173864162	173864201	SRSF7|HepG2	27
chr1	173864174	173865174	+	LINC00910|k562|ENSG00000234741|dwES	chr1	173864831	173864874	SF3B4|HepG2	43
chr1	173864174	173865174	+	LINC00910|k562|ENSG00000234741|dwES	chr1	173864158	173864205	UCHL5|HepG2	31
chr1	173864174	173865174	+	LINC00910|k562|ENSG00000234741|dwES	chr1	173864831	173864851	GPKOW|K562	20
chr1	173864174	173865174	+	LINC00910|k562|ENSG00000234741|dwES	chr1	173864150	173864219	HLTF|K562	45
chr1	173864174	173865174	+	LINC00910|k562|ENSG00000234741|dwES	chr1	173864402	173864441	METAP2|K562	39
chr1	173864174	173865174	+	LINC00910|k562|ENSG00000234741|dwES	chr1	173864162	173864208	DGCR8|HepG2	34
chr1	173864174	173865174	+	LINC00910|k562|ENSG00000234741|dwES	chr1	173864377	173864414	LARP4|K562	37
chr1	173864174	173865174	+	LINC00910|k562|ENSG00000234741|dwES	chr1	173864822	173864851	ZRANB2|K562	29
chr1	173864174	173865174	+	LINC00910|k562|ENSG00000234741|dwES	chr1	173865153	173865189	GPKOW|K562	21
chr1	173864174	173865174	+	LINC00910|k562|ENSG00000234741|dwES	chr1	173864680	173864704	UPF1|K562	24
chr1	173864174	173865174	+	LINC00910|k562|ENSG00000234741|dwES	chr1	173865161	173865186	NOLC1|K562	13
chr1	173864174	173865174	+	LINC00910|k562|ENSG00000234741|dwES	chr1	173864679	173864698	KHDRBS1|K562	19
chr1	173864174	173865174	+	LINC00910|k562|ENSG00000234741|dwES	chr1	173864835	173864898	NKRF|HepG2	63
chr1	173864174	173865174	+	LINC00910|k562|ENSG00000234741|dwES	chr1	173864378	173864414	TROVE2|K562	36
chr1	173864174	173865174	+	LINC00910|k562|ENSG00000234741|dwES	chr1	173864414	173864446	SF3B4|K562	32
chr1	173864174	173865174	+	LINC00910|k562|ENSG00000234741|dwES	chr1	173865150	173865200	RBM22|K562	24
chr1	173864174	173865174	+	LINC00910|k562|ENSG00000234741|dwES	chr1	173864677	173864689	UCHL5|K562	12
chr1	173864174	173865174	+	LINC00910|k562|ENSG00000234741|dwES	chr1	173864367	173864422	HNRNPU|HEK293T	55
chr1	173864174	173865174	+	LINC00910|k562|ENSG00000234741|dwES	chr1	173864371	173864411	SF3B1|K562	40
chr1	173864174	173865174	+	LINC00910|k562|ENSG00000234741|dwES	chr1	173864367	173864422	HNRNPA2B1|HEK293T	55
chr1	173864174	173865174	+	LINC00910|k562|ENSG00000234741|dwES	chr1	173864674	173864693	SUB1|HepG2	19
chr1	173864174	173865174	+	LINC00910|k562|ENSG00000234741|dwES	chr1	173865157	173865180	SND1|K562	17
chr1	173864174	173865174	+	LINC00910|k562|ENSG00000234741|dwES	chr1	173864255	173864295	PPIG|HepG2	40
chr1	173864174	173865174	+	LINC00910|k562|ENSG00000234741|dwES	chr1	173865156	173865183	U2AF2|HepG2	18
chr1	173864174	173865174	+	LINC00910|k562|ENSG00000234741|dwES	chr1	173864693	173864704	SUB1|HepG2	11
chr1	173864174	173865174	+	LINC00910|k562|ENSG00000234741|dwES	chr1	173864155	173864212	GPKOW|K562	38
chr1	173864174	173865174	+	LINC00910|k562|ENSG00000234741|dwES	chr1	173864412	173864447	NKRF|HepG2	35
chr1	173864174	173865174	+	LINC00910|k562|ENSG00000234741|dwES	chr1	173865166	173865194	NCBP2|K562	8
chr1	173864174	173865174	+	LINC00910|k562|ENSG00000234741|dwES	chr1	173865151	173865198	RBM22|K562	23
chr1	173864174	173865174	+	LINC00910|k562|ENSG00000234741|dwES	chr1	173864275	173864298	AARS|K562	23
chr1	173864174	173865174	+	LINC00910|k562|ENSG00000234741|dwES	chr1	173864837	173864882	CPSF3|HEK293	45
chr1	173864174	173865174	+	LINC00910|k562|ENSG00000234741|dwES	chr1	173864366	173864375	UCHL5|K562	9
chr1	173864174	173865174	+	LINC00910|k562|ENSG00000234741|dwES	chr1	173864366	173864377	EXOSC5|K562	11
chr1	173864174	173865174	+	LINC00910|k562|ENSG00000234741|dwES	chr1	173864845	173864895	SRSF7|HepG2	50
chr1	173864174	173865174	+	LINC00910|k562|ENSG00000234741|dwES	chr1	173864277	173864280	YBX3|K562	3
chr1	173864174	173865174	+	LINC00910|k562|ENSG00000234741|dwES	chr1	173864482	173864506	HNRNPA1|K562	24
chr1	173864174	173865174	+	LINC00910|k562|ENSG00000234741|dwES	chr1	173864444	173864500	BUD13|K562	56
chr1	173864174	173865174	+	LINC00910|k562|ENSG00000234741|dwES	chr1	173864873	173864891	ZRANB2|K562	18
chr1	173864174	173865174	+	LINC00910|k562|ENSG00000234741|dwES	chr1	173864897	173864904	TRA2A|K562	7
chr1	173864174	173865174	+	LINC00910|k562|ENSG00000234741|dwES	chr1	173864150	173864217	SRSF1|K562	43
chr1	173864174	173865174	+	LINC00910|k562|ENSG00000234741|dwES	chr1	173864161	173864202	AGO2|HEK293	28
chr1	173864174	173865174	+	LINC00910|k562|ENSG00000234741|dwES	chr1	173864855	173864902	FAM120A|HepG2	47
chr1	173864174	173865174	+	LINC00910|k562|ENSG00000234741|dwES	chr1	173864161	173864202	FUS|NA	28
chr1	173864174	173865174	+	LINC00910|k562|ENSG00000234741|dwES	chr1	173864868	173864915	SF3B1|K562	47
chr1	173864174	173865174	+	LINC00910|k562|ENSG00000234741|dwES	chr1	173864411	173864418	SMNDC1|K562	7
chr1	173864174	173865174	+	LINC00910|k562|ENSG00000234741|dwES	chr1	173864160	173864207	DKC1|HepG2	33
chr1	173864174	173865174	+	LINC00910|k562|ENSG00000234741|dwES	chr1	173864413	173864438	PTBP1|HepG2	25
chr1	173864174	173865174	+	LINC00910|k562|ENSG00000234741|dwES	chr1	173864375	173864440	DDX24|K562	65
chr1	173864174	173865174	+	LINC00910|k562|ENSG00000234741|dwES	chr1	173864855	173864898	XRN2|HepG2	43
chr1	173864174	173865174	+	LINC00910|k562|ENSG00000234741|dwES	chr1	173864170	173864201	FXR2|K562	27
chr1	173864174	173865174	+	LINC00910|k562|ENSG00000234741|dwES	chr1	173864366	173864388	SF3A3|HepG2	22
chr1	173864174	173865174	+	LINC00910|k562|ENSG00000234741|dwES	chr1	173864484	173864500	HNRNPUL1|HepG2	16
chr1	173864174	173865174	+	LINC00910|k562|ENSG00000234741|dwES	chr1	173865154	173865162	FASTKD2|HepG2	8
chr1	173864174	173865174	+	LINC00910|k562|ENSG00000234741|dwES	chr1	173864369	173864431	SFPQ|HepG2	62
chr1	173864174	173865174	+	LINC00910|k562|ENSG00000234741|dwES	chr1	173864400	173864413	XRCC6|K562	13
chr1	173864174	173865174	+	LINC00910|k562|ENSG00000234741|dwES	chr1	173864414	173864436	EXOSC5|K562	22
chr1	173864174	173865174	+	LINC00910|k562|ENSG00000234741|dwES	chr1	173864428	173864467	TAF15|HepG2	39
chr1	173864174	173865174	+	LINC00910|k562|ENSG00000234741|dwES	chr1	173864831	173864856	KHDRBS1|K562	25
chr1	173864174	173865174	+	LINC00910|k562|ENSG00000234741|dwES	chr1	173865168	173865193	LARP4|K562	6
chr1	173864174	173865174	+	LINC00910|k562|ENSG00000234741|dwES	chr1	173864163	173864216	NCBP2|K562	42
chr1	173864174	173865174	+	LINC00910|k562|ENSG00000234741|dwES	chr1	173864673	173864695	PPIG|HepG2	22
chr1	173864174	173865174	+	LINC00910|k562|ENSG00000234741|dwES	chr1	173864675	173864714	RBM15|K562	39
chr1	173864174	173865174	+	LINC00910|k562|ENSG00000234741|dwES	chr1	173864365	173864385	U2AF2|K562	20
chr1	173864174	173865174	+	LINC00910|k562|ENSG00000234741|dwES	chr1	173864677	173864703	PPIL4|K562	26
chr1	173864174	173865174	+	LINC00910|k562|ENSG00000234741|dwES	chr1	173864690	173864700	METAP2|K562	10
chr1	173864174	173865174	+	LINC00910|k562|ENSG00000234741|dwES	chr1	173864529	173864553	KHSRP|K562	24
chr1	173864174	173865174	+	LINC00910|k562|ENSG00000234741|dwES	chr1	173864414	173864434	TROVE2|K562	20
chr1	173864174	173865174	+	LINC00910|k562|ENSG00000234741|dwES	chr1	173864292	173864311	U2AF1|K562	19
chr1	173864174	173865174	+	LINC00910|k562|ENSG00000234741|dwES	chr1	173864363	173864386	U2AF1|HepG2	23
chr1	173864174	173865174	+	LINC00910|k562|ENSG00000234741|dwES	chr1	173864366	173864377	HNRNPUL1|K562	11
chr1	173864174	173865174	+	LINC00910|k562|ENSG00000234741|dwES	chr1	173864162	173864196	U2AF2|K562	22
chr1	173864174	173865174	+	LINC00910|k562|ENSG00000234741|dwES	chr1	173864493	173864512	SF3B1|K562	19
chr1	173864174	173865174	+	LINC00910|k562|ENSG00000234741|dwES	chr1	173864370	173864431	AUH|HepG2	61
chr1	173864174	173865174	+	LINC00910|k562|ENSG00000234741|dwES	chr1	173864377	173864413	LARP7|HepG2	36
chr1	173864174	173865174	+	LINC00910|k562|ENSG00000234741|dwES	chr1	173864494	173864504	LIN28B|K562	10
chr1	173864174	173865174	+	LINC00910|k562|ENSG00000234741|dwES	chr1	173864367	173864405	SMNDC1|K562	38
chr1	173864174	173865174	+	LINC00910|k562|ENSG00000234741|dwES	chr1	173864831	173864857	LIN28B|HepG2	26
chr1	173864174	173865174	+	LINC00910|k562|ENSG00000234741|dwES	chr1	173864367	173864440	FTO|K562	73
chr1	173864174	173865174	+	LINC00910|k562|ENSG00000234741|dwES	chr1	173864197	173864216	PTBP1|K562	19
chr1	173864174	173865174	+	LINC00910|k562|ENSG00000234741|dwES	chr1	173864371	173864435	GTF2F1|K562	64
chr1	173864174	173865174	+	LINC00910|k562|ENSG00000234741|dwES	chr1	173864855	173864898	HNRNPK|K562	43
chr1	173864174	173865174	+	LINC00910|k562|ENSG00000234741|dwES	chr1	173865147	173865197	RPS5|HepG2	27
chr1	173864174	173865174	+	LINC00910|k562|ENSG00000234741|dwES	chr1	173864155	173864211	DDX3X|K562	37
chr1	173864174	173865174	+	LINC00910|k562|ENSG00000234741|dwES	chr1	173864837	173864851	TAF15|HepG2	14
chr1	173864174	173865174	+	LINC00910|k562|ENSG00000234741|dwES	chr1	173864261	173864267	ILF3|K562	6
chr1	173864174	173865174	+	LINC00910|k562|ENSG00000234741|dwES	chr1	173864841	173864898	GRWD1|HepG2	57
chr1	173864174	173865174	+	LINC00910|k562|ENSG00000234741|dwES	chr1	173864280	173864301	YBX3|K562	21
chr1	173864174	173865174	+	LINC00910|k562|ENSG00000234741|dwES	chr1	173864853	173864896	EXOSC5|K562	43
chr1	173864174	173865174	+	LINC00910|k562|ENSG00000234741|dwES	chr1	173864842	173864904	NKRF|HepG2	62
chr1	173864174	173865174	+	LINC00910|k562|ENSG00000234741|dwES	chr1	173864591	173864656	TIA1|HepG2	65
chr1	173864174	173865174	+	LINC00910|k562|ENSG00000234741|dwES	chr1	173864702	173864742	HNRNPC|HeLa	40
chr1	173864174	173865174	+	LINC00910|k562|ENSG00000234741|dwES	chr1	173864820	173864859	LIN28B|K562	39
chr1	173864174	173865174	+	LINC00910|k562|ENSG00000234741|dwES	chr1	173864175	173864204	ZNF622|K562	29
chr1	173864174	173865174	+	LINC00910|k562|ENSG00000234741|dwES	chr1	173864177	173864204	GEMIN5|K562	27
chr1	173864174	173865174	+	LINC00910|k562|ENSG00000234741|dwES	chr1	173864850	173864904	RBFOX2|K562	54
chr1	173864174	173865174	+	LINC00910|k562|ENSG00000234741|dwES	chr1	173864368	173864448	EIF3H|HepG2	80
chr1	173864174	173865174	+	LINC00910|k562|ENSG00000234741|dwES	chr1	173865157	173865196	DGCR8|K562	17
chr1	173864174	173865174	+	LINC00910|k562|ENSG00000234741|dwES	chr1	173864836	173864891	SRSF7|HepG2	55
chr1	173864174	173865174	+	LINC00910|k562|ENSG00000234741|dwES	chr1	173865165	173865188	GTF2F1|HepG2	9
chr1	173864174	173865174	+	LINC00910|k562|ENSG00000234741|dwES	chr1	173864859	173864894	TAF15|HepG2	35
chr1	173864174	173865174	+	LINC00910|k562|ENSG00000234741|dwES	chr1	173864852	173864870	RBM5|HepG2	18
chr1	173864174	173865174	+	LINC00910|k562|ENSG00000234741|dwES	chr1	173864833	173864905	AUH|HepG2	72
chr1	173864174	173865174	+	LINC00910|k562|ENSG00000234741|dwES	chr1	173864442	173864446	NOLC1|HepG2	4
chr1	173864174	173865174	+	LINC00910|k562|ENSG00000234741|dwES	chr1	173864368	173864401	FXR1|K562	33
chr1	173864174	173865174	+	LINC00910|k562|ENSG00000234741|dwES	chr1	173864157	173864200	NCBP2|HepG2	26
chr1	173864174	173865174	+	LINC00910|k562|ENSG00000234741|dwES	chr1	173865158	173865192	TNRC6A|K562	16
chr1	173864174	173865174	+	LINC00910|k562|ENSG00000234741|dwES	chr1	173864470	173864513	XRN2|K562	43
chr1	173864174	173865174	+	LINC00910|k562|ENSG00000234741|dwES	chr1	173864367	173864376	SRSF9|HepG2	9
chr1	173864174	173865174	+	LINC00910|k562|ENSG00000234741|dwES	chr1	173865161	173865197	NCBP2|K562	13
chr1	173864174	173865174	+	LINC00910|k562|ENSG00000234741|dwES	chr1	173864822	173864835	KHSRP|K562	13
chr1	173864174	173865174	+	LINC00910|k562|ENSG00000234741|dwES	chr1	173864178	173864187	HNRNPA1|HepG2	9
chr1	173864174	173865174	+	LINC00910|k562|ENSG00000234741|dwES	chr1	173864528	173864562	CSTF2|HeLa	34
chr1	173864174	173865174	+	LINC00910|k562|ENSG00000234741|dwES	chr1	173864173	173864181	SF3B1|K562	7
chr1	173864174	173865174	+	LINC00910|k562|ENSG00000234741|dwES	chr1	173864367	173864413	GPKOW|K562	46
chr1	173864174	173865174	+	LINC00910|k562|ENSG00000234741|dwES	chr1	173864831	173864876	SF3B4|HepG2	45
chr1	173864174	173865174	+	LINC00910|k562|ENSG00000234741|dwES	chr1	173864367	173864376	FTO|K562	9
chr1	173864174	173865174	+	LINC00910|k562|ENSG00000234741|dwES	chr1	173865154	173865187	UCHL5|K562	20
chr1	173864174	173865174	+	LINC00910|k562|ENSG00000234741|dwES	chr1	173864580	173864613	KHSRP|K562	33
chr1	173864174	173865174	+	LINC00910|k562|ENSG00000234741|dwES	chr1	173864481	173864509	U2AF1|HepG2	28
chr1	173864174	173865174	+	LINC00910|k562|ENSG00000234741|dwES	chr1	173864837	173864882	ELAVL1|HEK293	45
chr1	173864174	173865174	+	LINC00910|k562|ENSG00000234741|dwES	chr1	173864158	173864216	DDX59|HepG2	42
chr1	173864174	173865174	+	LINC00910|k562|ENSG00000234741|dwES	chr1	173864467	173864519	RPS5|HepG2	52
chr1	173864174	173865174	+	LINC00910|k562|ENSG00000234741|dwES	chr1	173864154	173864214	EXOSC5|K562	40
chr1	173864174	173865174	+	LINC00910|k562|ENSG00000234741|dwES	chr1	173864773	173864806	DDX42|K562	33
chr1	173864174	173865174	+	LINC00910|k562|ENSG00000234741|dwES	chr1	173864855	173864903	TNRC6A|K562	48
chr1	173864174	173865174	+	LINC00910|k562|ENSG00000234741|dwES	chr1	173864480	173864514	EIF3D|HepG2	34
chr1	173864174	173865174	+	LINC00910|k562|ENSG00000234741|dwES	chr1	173864658	173864731	EFTUD2|K562	73
chr1	173864174	173865174	+	LINC00910|k562|ENSG00000234741|dwES	chr1	173864859	173864901	SLBP|K562	42
chr1	173864174	173865174	+	LINC00910|k562|ENSG00000234741|dwES	chr1	173864678	173864709	CPSF6|K562	31
chr1	173864174	173865174	+	LINC00910|k562|ENSG00000234741|dwES	chr1	173864367	173864437	SFPQ|HepG2	70
chr1	173864174	173865174	+	LINC00910|k562|ENSG00000234741|dwES	chr1	173864173	173864210	TROVE2|HepG2	36
chr1	173864174	173865174	+	LINC00910|k562|ENSG00000234741|dwES	chr1	173864857	173864904	HLTF|K562	47
chr1	173864174	173865174	+	LINC00910|k562|ENSG00000234741|dwES	chr1	173864165	173864206	SFPQ|HepG2	32
chr1	173864174	173865174	+	LINC00910|k562|ENSG00000234741|dwES	chr1	173864150	173864215	NPM1|K562	41
chr1	173864174	173865174	+	LINC00910|k562|ENSG00000234741|dwES	chr1	173864256	173864293	LARP4|HepG2	37
chr1	173864174	173865174	+	LINC00910|k562|ENSG00000234741|dwES	chr1	173864405	173864417	DKC1|HepG2	12
chr1	173864174	173865174	+	LINC00910|k562|ENSG00000234741|dwES	chr1	173864832	173864858	PUM2|K562	26
chr1	173864174	173865174	+	LINC00910|k562|ENSG00000234741|dwES	chr1	173864353	173864385	HNRNPL|HepG2	32
chr1	173864174	173865174	+	LINC00910|k562|ENSG00000234741|dwES	chr1	173864367	173864444	AGGF1|HepG2	77
chr1	173864174	173865174	+	LINC00910|k562|ENSG00000234741|dwES	chr1	173865158	173865197	HNRNPL|K562	16
chr1	173864174	173865174	+	LINC00910|k562|ENSG00000234741|dwES	chr1	173864831	173864861	GNL3|K562	30
chr1	173864174	173865174	+	LINC00910|k562|ENSG00000234741|dwES	chr1	173864369	173864439	NOL12|HepG2	70
chr1	173864174	173865174	+	LINC00910|k562|ENSG00000234741|dwES	chr1	173864164	173864207	SF3A3|HepG2	33
chr1	173864174	173865174	+	LINC00910|k562|ENSG00000234741|dwES	chr1	173864838	173864896	DDX59|HepG2	58
chr1	173864174	173865174	+	LINC00910|k562|ENSG00000234741|dwES	chr1	173864858	173864906	BUD13|K562	48
chr1	173864174	173865174	+	LINC00910|k562|ENSG00000234741|dwES	chr1	173864180	173864197	EFTUD2|HepG2	17
chr1	173864174	173865174	+	LINC00910|k562|ENSG00000234741|dwES	chr1	173865159	173865196	PRPF8|HepG2	15
chr1	173864174	173865174	+	LINC00910|k562|ENSG00000234741|dwES	chr1	173864377	173864442	RPS3|HepG2	65
chr1	173864174	173865174	+	LINC00910|k562|ENSG00000234741|dwES	chr1	173864388	173864413	LIN28B|K562	25
chr1	173864174	173865174	+	LINC00910|k562|ENSG00000234741|dwES	chr1	173864376	173864432	FASTKD2|HepG2	56
chr1	173864174	173865174	+	LINC00910|k562|ENSG00000234741|dwES	chr1	173864257	173864305	DDX55|HepG2	48
chr1	173864174	173865174	+	LINC00910|k562|ENSG00000234741|dwES	chr1	173864165	173864206	EWSR1|K562	32
chr1	173864174	173865174	+	LINC00910|k562|ENSG00000234741|dwES	chr1	173864483	173864507	DDX55|K562	24
chr1	173864174	173865174	+	LINC00910|k562|ENSG00000234741|dwES	chr1	173865155	173865196	PPIL4|K562	19
chr1	173864174	173865174	+	LINC00910|k562|ENSG00000234741|dwES	chr1	173864256	173864282	IGF2BP1|K562	26
chr1	173864174	173865174	+	LINC00910|k562|ENSG00000234741|dwES	chr1	173864831	173864894	RBM22|K562	63
chr1	173864174	173865174	+	LINC00910|k562|ENSG00000234741|dwES	chr1	173864340	173864371	SAFB2|K562	31
chr1	173864174	173865174	+	LINC00910|k562|ENSG00000234741|dwES	chr1	173865165	173865194	RBM5|HepG2	9
chr1	173864174	173865174	+	LINC00910|k562|ENSG00000234741|dwES	chr1	173864378	173864414	NCBP2|HepG2	36
chr1	173864174	173865174	+	LINC00910|k562|ENSG00000234741|dwES	chr1	173864639	173864744	EFTUD2|HepG2	105
chr1	173864174	173865174	+	LINC00910|k562|ENSG00000234741|dwES	chr1	173865141	173865170	SLTM|K562	29
chr1	173864174	173865174	+	LINC00910|k562|ENSG00000234741|dwES	chr1	173864442	173864446	PTBP1|K562	4
chr1	173864174	173865174	+	LINC00910|k562|ENSG00000234741|dwES	chr1	173864153	173864208	ILF3|K562	34
chr1	173864174	173865174	+	LINC00910|k562|ENSG00000234741|dwES	chr1	173864158	173864215	U2AF1|HepG2	41
chr1	173864174	173865174	+	LINC00910|k562|ENSG00000234741|dwES	chr1	173864835	173864884	CSTF2|HepG2	49
chr1	173864174	173865174	+	LINC00910|k562|ENSG00000234741|dwES	chr1	173864151	173864214	DDX24|K562	40
chr1	173864174	173865174	+	LINC00910|k562|ENSG00000234741|dwES	chr1	173864155	173864209	HNRNPK|K562	35
chr1	173864174	173865174	+	LINC00910|k562|ENSG00000234741|dwES	chr1	173864367	173864444	FKBP4|HepG2	77
chr1	173864174	173865174	+	LINC00910|k562|ENSG00000234741|dwES	chr1	173865168	173865175	DDX55|K562	6
chr1	173864174	173865174	+	LINC00910|k562|ENSG00000234741|dwES	chr1	173864399	173864445	DDX24|K562	46
chr1	173864174	173865174	+	LINC00910|k562|ENSG00000234741|dwES	chr1	173864752	173864762	KHSRP|K562	10
chr1	173864174	173865174	+	LINC00910|k562|ENSG00000234741|dwES	chr1	173864413	173864451	XRCC6|K562	38
chr1	173864174	173865174	+	LINC00910|k562|ENSG00000234741|dwES	chr1	173865161	173865182	LSM11|K562	13
chr1	173864174	173865174	+	LINC00910|k562|ENSG00000234741|dwES	chr1	173864828	173864859	DGCR8|HepG2	31
chr1	173864174	173865174	+	LINC00910|k562|ENSG00000234741|dwES	chr1	173864403	173864414	HNRNPUL1|K562	11
chr1	173864174	173865174	+	LINC00910|k562|ENSG00000234741|dwES	chr1	173864369	173864400	U2AF2|K562	31
chr1	173864174	173865174	+	LINC00910|k562|ENSG00000234741|dwES	chr1	173865129	173865163	HNRNPC|HepG2	34
chr1	173864174	173865174	+	LINC00910|k562|ENSG00000234741|dwES	chr1	173865159	173865196	DGCR8|HepG2	15
chr1	173864174	173865174	+	LINC00910|k562|ENSG00000234741|dwES	chr1	173864839	173864895	TAF15|K562	56
chr1	173864174	173865174	+	LINC00910|k562|ENSG00000234741|dwES	chr1	173864377	173864404	LSM11|K562	27
chr1	173864174	173865174	+	LINC00910|k562|ENSG00000234741|dwES	chr1	173864877	173864903	TROVE2|K562	26
chr1	173864174	173865174	+	LINC00910|k562|ENSG00000234741|dwES	chr1	173864367	173864398	NOLC1|HepG2	31
chr1	173864174	173865174	+	LINC00910|k562|ENSG00000234741|dwES	chr1	173864699	173864716	U2AF2|HepG2	17
chr1	173864174	173865174	+	LINC00910|k562|ENSG00000234741|dwES	chr1	173864161	173864202	CPSF6|HEK293	28
chr1	173864174	173865174	+	LINC00910|k562|ENSG00000234741|dwES	chr1	173864265	173864318	U2AF2|K562	53
chr1	173864174	173865174	+	LINC00910|k562|ENSG00000234741|dwES	chr1	173864157	173864204	LARP7|HepG2	30
chr1	173864174	173865174	+	LINC00910|k562|ENSG00000234741|dwES	chr1	173864957	173865022	HNRNPC|HeLa	65
chr1	173864174	173865174	+	LINC00910|k562|ENSG00000234741|dwES	chr1	173864419	173864445	SMNDC1|K562	26
chr1	173864174	173865174	+	LINC00910|k562|ENSG00000234741|dwES	chr1	173864160	173864216	AARS|K562	42
chr1	173864174	173865174	+	LINC00910|k562|ENSG00000234741|dwES	chr1	173864369	173864446	RPS5|HepG2	77
chr1	173864174	173865174	+	LINC00910|k562|ENSG00000234741|dwES	chr1	173864586	173864647	TIA1|K562	61
chr1	173864174	173865174	+	LINC00910|k562|ENSG00000234741|dwES	chr1	173864672	173864727	BUD13|K562	55
chr1	173864174	173865174	+	LINC00910|k562|ENSG00000234741|dwES	chr1	173864855	173864900	FASTKD2|K562	45
chr1	173864174	173865174	+	LINC00910|k562|ENSG00000234741|dwES	chr1	173864372	173864435	UCHL5|HepG2	63
chr1	173864174	173865174	+	LINC00910|k562|ENSG00000234741|dwES	chr1	173864860	173864883	NCBP2|HepG2	23
chr1	173864174	173865174	+	LINC00910|k562|ENSG00000234741|dwES	chr1	173864831	173864858	TROVE2|K562	27
chr1	173864174	173865174	+	LINC00910|k562|ENSG00000234741|dwES	chr1	173865151	173865181	DDX55|HepG2	23
chr1	173864174	173865174	+	LINC00910|k562|ENSG00000234741|dwES	chr1	173865163	173865186	HNRNPC|HepG2	11
chr1	173864174	173865174	+	LINC00910|k562|ENSG00000234741|dwES	chr1	173864840	173864901	METAP2|K562	61
chr1	173864174	173865174	+	LINC00910|k562|ENSG00000234741|dwES	chr1	173864256	173864288	PUS1|K562	32
chr1	173864174	173865174	+	LINC00910|k562|ENSG00000234741|dwES	chr1	173864161	173864202	C17orf85|HEK293	28
chr1	173864174	173865174	+	LINC00910|k562|ENSG00000234741|dwES	chr1	173864285	173864339	SF3B1|K562	54
chr1	173864174	173865174	+	LINC00910|k562|ENSG00000234741|dwES	chr1	173865160	173865182	FXR1|K562	14
chr1	173864174	173865174	+	LINC00910|k562|ENSG00000234741|dwES	chr1	173865153	173865195	HNRNPU|K562	21
chr1	173864174	173865174	+	LINC00910|k562|ENSG00000234741|dwES	chr1	173864486	173864506	PUS1|K562	20
chr1	173864174	173865174	+	LINC00910|k562|ENSG00000234741|dwES	chr1	173864487	173864522	FUS|HEK293	35
chr1	173864174	173865174	+	LINC00910|k562|ENSG00000234741|dwES	chr1	173864372	173864409	PPIG|HepG2	37
chr1	173864174	173865174	+	LINC00910|k562|ENSG00000234741|dwES	chr1	173864387	173864444	SERBP1|K562	57
chr1	173864174	173865174	+	LINC00910|k562|ENSG00000234741|dwES	chr1	173864161	173864202	HNRNPF|HEK293T	28
chr1	173864174	173865174	+	LINC00910|k562|ENSG00000234741|dwES	chr1	173864627	173864633	KHDRBS1|K562	6
chr1	173864174	173865174	+	LINC00910|k562|ENSG00000234741|dwES	chr1	173864676	173864698	IGF2BP1|K562	22
chr1	173864174	173865174	+	LINC00910|k562|ENSG00000234741|dwES	chr1	173864154	173864214	DHX30|HepG2	40
chr1	173864174	173865174	+	LINC00910|k562|ENSG00000234741|dwES	chr1	173864158	173864213	XRN2|HepG2	39
chr1	173864174	173865174	+	LINC00910|k562|ENSG00000234741|dwES	chr1	173864454	173864472	TIA1|HepG2	18
chr1	173864174	173865174	+	LINC00910|k562|ENSG00000234741|dwES	chr1	173864832	173864858	TROVE2|K562	26
chr1	173864174	173865174	+	LINC00910|k562|ENSG00000234741|dwES	chr1	173865162	173865194	PUM2|K562	12
chr1	173864174	173865174	+	LINC00910|k562|ENSG00000234741|dwES	chr1	173864856	173864904	SF3B4|K562	48
chr1	173864174	173865174	+	LINC00910|k562|ENSG00000234741|dwES	chr1	173864403	173864413	UCHL5|K562	10
chr1	173864174	173865174	+	LINC00910|k562|ENSG00000234741|dwES	chr1	173865167	173865194	SBDS|K562	7
chr1	173864174	173865174	+	LINC00910|k562|ENSG00000234741|dwES	chr1	173864158	173864200	HNRNPU|K562	26
chr1	173864174	173865174	+	LINC00910|k562|ENSG00000234741|dwES	chr1	173864840	173864897	SRSF1|HepG2	57
chr1	173864174	173865174	+	LINC00910|k562|ENSG00000234741|dwES	chr1	173865145	173865182	TIA1|HeLa	29
chr1	173864174	173865174	+	LINC00910|k562|ENSG00000234741|dwES	chr1	173864370	173864434	CDC40|HepG2	64
chr1	173864174	173865174	+	LINC00910|k562|ENSG00000234741|dwES	chr1	173864147	173864222	RBM27|K562	48
chr1	173864174	173865174	+	LINC00910|k562|ENSG00000234741|dwES	chr1	173864166	173864203	POLR2G|HepG2	29
chr1	173864174	173865174	+	LINC00910|k562|ENSG00000234741|dwES	chr1	173864833	173864835	SF3B1|K562	2
chr1	173864174	173865174	+	LINC00910|k562|ENSG00000234741|dwES	chr1	173864607	173864652	EFTUD2|K562	45
chr1	173864174	173865174	+	LINC00910|k562|ENSG00000234741|dwES	chr1	173864621	173864631	BUD13|K562	10
chr1	173864174	173865174	+	LINC00910|k562|ENSG00000234741|dwES	chr1	173864837	173864882	FIP1L1|HEK293	45
chr1	173864174	173865174	+	LINC00910|k562|ENSG00000234741|dwES	chr1	173864258	173864264	TIA1|K562	6
chr1	173864174	173865174	+	LINC00910|k562|ENSG00000234741|dwES	chr1	173864848	173864876	DHX30|K562	28
chr1	173864174	173865174	+	LINC00910|k562|ENSG00000234741|dwES	chr1	173864256	173864265	BUD13|K562	9
chr1	173864174	173865174	+	LINC00910|k562|ENSG00000234741|dwES	chr1	173865140	173865183	IGF2BP3|HepG2	34
chr1	173864174	173865174	+	LINC00910|k562|ENSG00000234741|dwES	chr1	173864375	173864397	SND1|K562	22
chr1	173864174	173865174	+	LINC00910|k562|ENSG00000234741|dwES	chr1	173864693	173864719	HNRNPL|HepG2	26
chr1	173864174	173865174	+	LINC00910|k562|ENSG00000234741|dwES	chr1	173865153	173865159	PRPF8|HepG2	6
chr1	173864174	173865174	+	LINC00910|k562|ENSG00000234741|dwES	chr1	173865153	173865196	XPO5|HepG2	21
chr1	173864174	173865174	+	LINC00910|k562|ENSG00000234741|dwES	chr1	173864151	173864208	QKI|K562	34
chr1	173864174	173865174	+	LINC00910|k562|ENSG00000234741|dwES	chr1	173864853	173864905	RPS3|K562	52
chr1	173864174	173865174	+	LINC00910|k562|ENSG00000234741|dwES	chr1	173864482	173864506	DDX6|K562	24
chr1	173864174	173865174	+	LINC00910|k562|ENSG00000234741|dwES	chr1	173864302	173864333	SF3A3|HepG2	31
chr1	173864174	173865174	+	LINC00910|k562|ENSG00000234741|dwES	chr1	173864853	173864891	DHX30|HepG2	38
chr1	173864174	173865174	+	LINC00910|k562|ENSG00000234741|dwES	chr1	173864831	173864899	NPM1|K562	68
chr1	173864174	173865174	+	LINC00910|k562|ENSG00000234741|dwES	chr1	173864500	173864520	BUD13|K562	20
chr1	173864174	173865174	+	LINC00910|k562|ENSG00000234741|dwES	chr1	173865169	173865189	PUM2|K562	5
chr1	173864174	173865174	+	LINC00910|k562|ENSG00000234741|dwES	chr1	173864509	173864522	BUD13|K562	13
chr1	173864174	173865174	+	LINC00910|k562|ENSG00000234741|dwES	chr1	173864528	173864562	CPSF7|HEK293	34
chr1	173864174	173865174	+	LINC00910|k562|ENSG00000234741|dwES	chr1	173864677	173864704	ZNF622|K562	27
chr1	173864174	173865174	+	LINC00910|k562|ENSG00000234741|dwES	chr1	173864259	173864262	PRPF8|K562	3
chr1	173864174	173865174	+	LINC00910|k562|ENSG00000234741|dwES	chr1	173864833	173864904	NCBP2|K562	71
chr1	173864174	173865174	+	LINC00910|k562|ENSG00000234741|dwES	chr1	173864366	173864377	LSM11|K562	11
chr1	173864174	173865174	+	LINC00910|k562|ENSG00000234741|dwES	chr1	173864830	173864902	DDX59|HepG2	72
chr1	173864174	173865174	+	LINC00910|k562|ENSG00000234741|dwES	chr1	173864161	173864202	IGF2BP3|HEK293	28
chr1	173864174	173865174	+	LINC00910|k562|ENSG00000234741|dwES	chr1	173864582	173864602	MOV10|HEK293	20
chr1	173864174	173865174	+	LINC00910|k562|ENSG00000234741|dwES	chr1	173864161	173864202	FXR2|HEK293	28
chr1	173864174	173865174	+	LINC00910|k562|ENSG00000234741|dwES	chr1	173864408	173864446	NOLC1|K562	38
chr1	173864174	173865174	+	LINC00910|k562|ENSG00000234741|dwES	chr1	173864260	173864276	DDX24|K562	16
chr1	173864174	173865174	+	LINC00910|k562|ENSG00000234741|dwES	chr1	173865173	173865197	POLR2G|HepG2	1
chr1	173864174	173865174	+	LINC00910|k562|ENSG00000234741|dwES	chr1	173865167	173865176	DHX30|HepG2	7
chr1	173864174	173865174	+	LINC00910|k562|ENSG00000234741|dwES	chr1	173864447	173864448	PTBP1|K562	1
chr1	173864174	173865174	+	LINC00910|k562|ENSG00000234741|dwES	chr1	173864261	173864281	UCHL5|HepG2	20
chr1	173864174	173865174	+	LINC00910|k562|ENSG00000234741|dwES	chr1	173864150	173864216	EIF3H|HepG2	42
chr1	173864174	173865174	+	LINC00910|k562|ENSG00000234741|dwES	chr1	173864684	173864703	DDX24|K562	19
chr1	173864174	173865174	+	LINC00910|k562|ENSG00000234741|dwES	chr1	173865161	173865187	GPKOW|K562	13
chr1	173864174	173865174	+	LINC00910|k562|ENSG00000234741|dwES	chr1	173864257	173864263	HNRNPA1|K562	6
chr1	173864174	173865174	+	LINC00910|k562|ENSG00000234741|dwES	chr1	173864434	173864443	SMNDC1|HepG2	9
chr1	173864174	173865174	+	LINC00910|k562|ENSG00000234741|dwES	chr1	173864684	173864739	CDC40|HepG2	55
chr1	173864174	173865174	+	LINC00910|k562|ENSG00000234741|dwES	chr1	173864367	173864413	U2AF1|K562	46
chr1	173864174	173865174	+	LINC00910|k562|ENSG00000234741|dwES	chr1	173864377	173864422	DHX30|K562	45
chr1	173864174	173865174	+	LINC00910|k562|ENSG00000234741|dwES	chr1	173864832	173864856	TRA2A|K562	24
chr1	173864174	173865174	+	LINC00910|k562|ENSG00000234741|dwES	chr1	173864837	173864882	HNRNPA1|HEK293T	45
chr1	173864174	173865174	+	LINC00910|k562|ENSG00000234741|dwES	chr1	173864151	173864218	SRSF1|HepG2	44
chr1	173864174	173865174	+	LINC00910|k562|ENSG00000234741|dwES	chr1	173864849	173864896	TNRC6A|K562	47
chr1	173864174	173865174	+	LINC00910|k562|ENSG00000234741|dwES	chr1	173864674	173864678	DDX6|K562	4
chr1	173864174	173865174	+	LINC00910|k562|ENSG00000234741|dwES	chr1	173864387	173864437	LSM11|HepG2	50
chr1	173864174	173865174	+	LINC00910|k562|ENSG00000234741|dwES	chr1	173865170	173865193	SMNDC1|HepG2	4
chr1	173864174	173865174	+	LINC00910|k562|ENSG00000234741|dwES	chr1	173865154	173865195	XRCC6|K562	20
chr1	173864174	173865174	+	LINC00910|k562|ENSG00000234741|dwES	chr1	173864159	173864198	KHSRP|K562	24
chr1	173864174	173865174	+	LINC00910|k562|ENSG00000234741|dwES	chr1	173864386	173864446	FUBP1|K562	60
chr1	173864174	173865174	+	LINC00910|k562|ENSG00000234741|dwES	chr1	173864366	173864413	GPKOW|K562	47
chr1	173864174	173865174	+	LINC00910|k562|ENSG00000234741|dwES	chr1	173864368	173864447	TNRC6A|K562	79
chr1	173864174	173865174	+	LINC00910|k562|ENSG00000234741|dwES	chr1	173864369	173864443	RPS3|HepG2	74
chr1	173864174	173865174	+	LINC00910|k562|ENSG00000234741|dwES	chr1	173864823	173864906	RBFOX2|K562	83
chr1	173864174	173865174	+	LINC00910|k562|ENSG00000234741|dwES	chr1	173864366	173864447	NSUN2|K562	81
chr1	173864174	173865174	+	LINC00910|k562|ENSG00000234741|dwES	chr1	173864367	173864412	RBM22|HepG2	45
chr1	173864174	173865174	+	LINC00910|k562|ENSG00000234741|dwES	chr1	173865156	173865196	UCHL5|HepG2	18
chr1	173864174	173865174	+	LINC00910|k562|ENSG00000234741|dwES	chr1	173864258	173864282	RBFOX2|K562	24
chr1	173864174	173865174	+	LINC00910|k562|ENSG00000234741|dwES	chr1	173864853	173864899	SF3A3|HepG2	46
chr1	173864174	173865174	+	LINC00910|k562|ENSG00000234741|dwES	chr1	173864388	173864412	SF3A3|HepG2	24
chr1	173864174	173865174	+	LINC00910|k562|ENSG00000234741|dwES	chr1	173864867	173864871	NOLC1|HepG2	4
chr1	173864174	173865174	+	LINC00910|k562|ENSG00000234741|dwES	chr1	173864303	173864342	SF3B4|HepG2	39
chr1	173864174	173865174	+	LINC00910|k562|ENSG00000234741|dwES	chr1	173864862	173864901	RBM15|HepG2	39
chr1	173864174	173865174	+	LINC00910|k562|ENSG00000234741|dwES	chr1	173864832	173864853	NSUN2|K562	21
chr1	173864174	173865174	+	LINC00910|k562|ENSG00000234741|dwES	chr1	173864381	173864438	BUD13|HepG2	57
chr1	173864174	173865174	+	LINC00910|k562|ENSG00000234741|dwES	chr1	173864447	173864516	PRPF8|HepG2	69
chr1	173864174	173865174	+	LINC00910|k562|ENSG00000234741|dwES	chr1	173864153	173864214	FASTKD2|HepG2	40
chr1	173864174	173865174	+	LINC00910|k562|ENSG00000234741|dwES	chr1	173864456	173864489	XRN2|HepG2	33
chr1	173864174	173865174	+	LINC00910|k562|ENSG00000234741|dwES	chr1	173864252	173864279	U2AF2|K562	27
chr1	173864174	173865174	+	LINC00910|k562|ENSG00000234741|dwES	chr1	173864367	173864422	YTHDF2|HeLa	55
chr1	173864174	173865174	+	LINC00910|k562|ENSG00000234741|dwES	chr1	173864367	173864429	YWHAG|K562	62
chr1	173864174	173865174	+	LINC00910|k562|ENSG00000234741|dwES	chr1	173864482	173864508	UCHL5|K562	26
chr1	173864174	173865174	+	LINC00910|k562|ENSG00000234741|dwES	chr1	173864161	173864207	FUBP3|HepG2	33
chr1	173864174	173865174	+	LINC00910|k562|ENSG00000234741|dwES	chr1	173864166	173864201	GTF2F1|K562	27
chr1	173864174	173865174	+	LINC00910|k562|ENSG00000234741|dwES	chr1	173864153	173864224	DROSHA|K562	50
chr1	173864174	173865174	+	LINC00910|k562|ENSG00000234741|dwES	chr1	173864161	173864204	SUPV3L1|HepG2	30
chr1	173864174	173865174	+	LINC00910|k562|ENSG00000234741|dwES	chr1	173864672	173864702	AGO2|HEK293S	30
chr1	173864174	173865174	+	LINC00910|k562|ENSG00000234741|dwES	chr1	173864872	173864894	HNRNPC|HepG2	22
chr1	173864174	173865174	+	LINC00910|k562|ENSG00000234741|dwES	chr1	173864367	173864371	TRA2A|K562	4
chr1	173864174	173865174	+	LINC00910|k562|ENSG00000234741|dwES	chr1	173865162	173865193	AGGF1|HepG2	12
chr1	173864174	173865174	+	LINC00910|k562|ENSG00000234741|dwES	chr1	173864367	173864422	TNRC6C|HEK293	55
chr1	173864174	173865174	+	LINC00910|k562|ENSG00000234741|dwES	chr1	173864153	173864214	HNRNPUL1|HepG2	40
chr1	173864174	173865174	+	LINC00910|k562|ENSG00000234741|dwES	chr1	173864154	173864225	FXR1|K562	51
chr1	173864174	173865174	+	LINC00910|k562|ENSG00000234741|dwES	chr1	173865145	173865197	RBM22|HepG2	29
chr1	173864174	173865174	+	LINC00910|k562|ENSG00000234741|dwES	chr1	173864382	173864403	PPIG|HepG2	21
chr1	173864174	173865174	+	LINC00910|k562|ENSG00000234741|dwES	chr1	173864367	173864437	DDX3X|HepG2	70
chr1	173864174	173865174	+	LINC00910|k562|ENSG00000234741|dwES	chr1	173864857	173864918	RBM15|HepG2	61
chr1	173864174	173865174	+	LINC00910|k562|ENSG00000234741|dwES	chr1	173864367	173864453	AKAP8L|K562	86
chr1	173864174	173865174	+	LINC00910|k562|ENSG00000234741|dwES	chr1	173864849	173864904	RPS3|K562	55
chr1	173864174	173865174	+	LINC00910|k562|ENSG00000234741|dwES	chr1	173864623	173864654	AGGF1|HepG2	31
chr1	173864174	173865174	+	LINC00910|k562|ENSG00000234741|dwES	chr1	173864850	173864903	NSUN2|K562	53
chr1	173864174	173865174	+	LINC00910|k562|ENSG00000234741|dwES	chr1	173864486	173864496	PRPF8|K562	10
chr1	173864174	173865174	+	LINC00910|k562|ENSG00000234741|dwES	chr1	173864832	173864906	AUH|K562	74
chr1	173864174	173865174	+	LINC00910|k562|ENSG00000234741|dwES	chr1	173864410	173864432	ZRANB2|K562	22
chr1	173864174	173865174	+	LINC00910|k562|ENSG00000234741|dwES	chr1	173864415	173864439	TBRG4|K562	24
chr1	173864174	173865174	+	LINC00910|k562|ENSG00000234741|dwES	chr1	173864290	173864332	TBRG4|HepG2	42
chr1	173864174	173865174	+	LINC00910|k562|ENSG00000234741|dwES	chr1	173864383	173864420	SMNDC1|HepG2	37
chr1	173864174	173865174	+	LINC00910|k562|ENSG00000234741|dwES	chr1	173864698	173864704	SUB1|HepG2	6
chr1	173864174	173865174	+	LINC00910|k562|ENSG00000234741|dwES	chr1	173865159	173865197	AGGF1|HepG2	15
chr1	173864174	173865174	+	LINC00910|k562|ENSG00000234741|dwES	chr1	173864842	173864908	SBDS|K562	66
chr1	173864174	173865174	+	LINC00910|k562|ENSG00000234741|dwES	chr1	173864157	173864219	RBM15|K562	45
chr1	173864174	173865174	+	LINC00910|k562|ENSG00000234741|dwES	chr1	173864829	173864867	FAM120A|K562	38
chr1	173864174	173865174	+	LINC00910|k562|ENSG00000234741|dwES	chr1	173864367	173864377	FASTKD2|K562	10
chr1	173864174	173865174	+	LINC00910|k562|ENSG00000234741|dwES	chr1	173864705	173864714	BUD13|K562	9
chr1	173864174	173865174	+	LINC00910|k562|ENSG00000234741|dwES	chr1	173864483	173864507	SUB1|HepG2	24
chr1	173864174	173865174	+	LINC00910|k562|ENSG00000234741|dwES	chr1	173864152	173864208	SRSF1|K562	34
chr1	173864174	173865174	+	LINC00910|k562|ENSG00000234741|dwES	chr1	173864398	173864413	XRCC6|K562	15
chr1	173864174	173865174	+	LINC00910|k562|ENSG00000234741|dwES	chr1	173864872	173864874	DDX6|K562	2
chr1	173864174	173865174	+	LINC00910|k562|ENSG00000234741|dwES	chr1	173864855	173864893	AGGF1|K562	38
chr1	173864174	173865174	+	LINC00910|k562|ENSG00000234741|dwES	chr1	173864160	173864188	SRSF9|HepG2	14
chr1	173864174	173865174	+	LINC00910|k562|ENSG00000234741|dwES	chr1	173864491	173864499	DDX3X|HepG2	8
chr1	173864174	173865174	+	LINC00910|k562|ENSG00000234741|dwES	chr1	173864896	173864903	HNRNPUL1|K562	7
chr1	173864174	173865174	+	LINC00910|k562|ENSG00000234741|dwES	chr1	173865159	173865194	NONO|K562	15
chr1	173864174	173865174	+	LINC00910|k562|ENSG00000234741|dwES	chr1	173865160	173865194	HNRNPUL1|HepG2	14
chr1	173864174	173865174	+	LINC00910|k562|ENSG00000234741|dwES	chr1	173864853	173864894	HNRNPUL1|HepG2	41
chr1	173864174	173865174	+	LINC00910|k562|ENSG00000234741|dwES	chr1	173864487	173864522	NOP58|HEK293	35
chr1	173864174	173865174	+	LINC00910|k562|ENSG00000234741|dwES	chr1	173864594	173864654	TIA1|HepG2	60
chr1	173864174	173865174	+	LINC00910|k562|ENSG00000234741|dwES	chr1	173864155	173864211	HNRNPK|HepG2	37
chr1	173864174	173865174	+	LINC00910|k562|ENSG00000234741|dwES	chr1	173864896	173864904	SMNDC1|HepG2	8
chr1	173864174	173865174	+	LINC00910|k562|ENSG00000234741|dwES	chr1	173864290	173864309	SUPV3L1|HepG2	19
chr1	173864174	173865174	+	LINC00910|k562|ENSG00000234741|dwES	chr1	173864150	173864220	SND1|K562	46
chr1	173864174	173865174	+	LINC00910|k562|ENSG00000234741|dwES	chr1	173864639	173864690	PRPF8|HepG2	51
chr1	173864174	173865174	+	LINC00910|k562|ENSG00000234741|dwES	chr1	173864416	173864442	NOLC1|HepG2	26
chr1	173864174	173865174	+	LINC00910|k562|ENSG00000234741|dwES	chr1	173864366	173864435	CSTF2|HepG2	69
chr1	173864174	173865174	+	LINC00910|k562|ENSG00000234741|dwES	chr1	173864368	173864435	RBM27|K562	67
chr1	173864174	173865174	+	LINC00910|k562|ENSG00000234741|dwES	chr1	173864154	173864219	HNRNPL|K562	45
chr1	173864174	173865174	+	LINC00910|k562|ENSG00000234741|dwES	chr1	173864154	173864212	SND1|HepG2	38
chr1	173864174	173865174	+	LINC00910|k562|ENSG00000234741|dwES	chr1	173864556	173864577	KHSRP|K562	21
chr1	173864174	173865174	+	LINC00910|k562|ENSG00000234741|dwES	chr1	173864152	173864220	FXR1|K562	46
chr1	173864174	173865174	+	LINC00910|k562|ENSG00000234741|dwES	chr1	173864867	173864888	FXR2|K562	21
chr1	173864174	173865174	+	LINC00910|k562|ENSG00000234741|dwES	chr1	173864851	173864856	SMNDC1|K562	5
chr1	173864174	173865174	+	LINC00910|k562|ENSG00000234741|dwES	chr1	173864381	173864400	PTBP1|HepG2	19
chr1	173864174	173865174	+	LINC00910|k562|ENSG00000234741|dwES	chr1	173864380	173864415	TBRG4|K562	35
chr1	173864174	173865174	+	LINC00910|k562|ENSG00000234741|dwES	chr1	173864158	173864213	NOL12|HepG2	39
chr1	173864174	173865174	+	LINC00910|k562|ENSG00000234741|dwES	chr1	173864415	173864434	SMNDC1|HepG2	19
chr1	173864174	173865174	+	LINC00910|k562|ENSG00000234741|dwES	chr1	173865170	173865192	YWHAG|K562	4
chr1	173864174	173865174	+	LINC00910|k562|ENSG00000234741|dwES	chr1	173864161	173864202	YTHDF2|HeLa	28
chr1	173864174	173865174	+	LINC00910|k562|ENSG00000234741|dwES	chr1	173864467	173864512	TAF15|HepG2	45
chr1	173864174	173865174	+	LINC00910|k562|ENSG00000234741|dwES	chr1	173864689	173864694	HNRNPA1|K562	5
chr1	173864174	173865174	+	LINC00910|k562|ENSG00000234741|dwES	chr1	173864367	173864436	DHX30|K562	69
chr1	173864174	173865174	+	LINC00910|k562|ENSG00000234741|dwES	chr1	173864152	173864210	HLTF|K562	36
chr1	173864174	173865174	+	LINC00910|k562|ENSG00000234741|dwES	chr1	173864669	173864736	EFTUD2|HepG2	67
chr1	173864174	173865174	+	LINC00910|k562|ENSG00000234741|dwES	chr1	173864375	173864419	TBRG4|HepG2	44
chr1	173864174	173865174	+	LINC00910|k562|ENSG00000234741|dwES	chr1	173864278	173864307	GEMIN5|K562	29
chr1	173864174	173865174	+	LINC00910|k562|ENSG00000234741|dwES	chr1	173864365	173864426	SLBP|K562	61
chr1	173864174	173865174	+	LINC00910|k562|ENSG00000234741|dwES	chr1	173864843	173864905	RPS11|K562	62
chr1	173864174	173865174	+	LINC00910|k562|ENSG00000234741|dwES	chr1	173864859	173864896	GNL3|K562	37
chr1	173864174	173865174	+	LINC00910|k562|ENSG00000234741|dwES	chr1	173864860	173864905	MTPAP|K562	45
chr1	173864174	173865174	+	LINC00910|k562|ENSG00000234741|dwES	chr1	173864832	173864903	XPO5|HepG2	71
chr1	173864174	173865174	+	LINC00910|k562|ENSG00000234741|dwES	chr1	173864257	173864280	GRWD1|HepG2	23
chr1	173864174	173865174	+	LINC00910|k562|ENSG00000234741|dwES	chr1	173864367	173864375	XRCC6|HepG2	8
chr1	173864174	173865174	+	LINC00910|k562|ENSG00000234741|dwES	chr1	173864412	173864437	DDX3X|K562	25
chr1	173864174	173865174	+	LINC00910|k562|ENSG00000234741|dwES	chr1	173864155	173864209	PTBP1|K562	35
chr1	173864174	173865174	+	LINC00910|k562|ENSG00000234741|dwES	chr1	173864856	173864901	SF3A3|HepG2	45
chr1	173864174	173865174	+	LINC00910|k562|ENSG00000234741|dwES	chr1	173864415	173864441	FASTKD2|K562	26
chr1	173864174	173865174	+	LINC00910|k562|ENSG00000234741|dwES	chr1	173864831	173864875	HNRNPUL1|K562	44
chr1	173864174	173865174	+	LINC00910|k562|ENSG00000234741|dwES	chr1	173864834	173864856	NOLC1|HepG2	22
chr1	173864174	173865174	+	LINC00910|k562|ENSG00000234741|dwES	chr1	173864850	173864869	DDX24|K562	19
chr1	173864174	173865174	+	LINC00910|k562|ENSG00000234741|dwES	chr1	173864443	173864522	EFTUD2|HepG2	79
chr1	173864174	173865174	+	LINC00910|k562|ENSG00000234741|dwES	chr1	173865135	173865163	PRPF8|K562	28
chr1	173864174	173865174	+	LINC00910|k562|ENSG00000234741|dwES	chr1	173864867	173864905	SF3B4|K562	38
chr1	173864174	173865174	+	LINC00910|k562|ENSG00000234741|dwES	chr1	173864366	173864422	TARDBP|K562	56
chr1	173864174	173865174	+	LINC00910|k562|ENSG00000234741|dwES	chr1	173864837	173864882	ZC3H7B|HEK293	45
chr1	173864174	173865174	+	LINC00910|k562|ENSG00000234741|dwES	chr1	173864368	173864416	SND1|HepG2	48
chr1	173864174	173865174	+	LINC00910|k562|ENSG00000234741|dwES	chr1	173864832	173864895	HNRNPK|HepG2	63
chr1	173864174	173865174	+	LINC00910|k562|ENSG00000234741|dwES	chr1	173864830	173864904	ILF3|K562	74
chr1	173864174	173865174	+	LINC00910|k562|ENSG00000234741|dwES	chr1	173864412	173864437	KHSRP|K562	25
chr1	173864174	173865174	+	LINC00910|k562|ENSG00000234741|dwES	chr1	173864367	173864422	PUM2|K562	55
chr1	173864174	173865174	+	LINC00910|k562|ENSG00000234741|dwES	chr1	173864866	173864872	NOL12|HepG2	6
chr1	173864174	173865174	+	LINC00910|k562|ENSG00000234741|dwES	chr1	173864367	173864416	ZRANB2|K562	49
chr1	173864174	173865174	+	LINC00910|k562|ENSG00000234741|dwES	chr1	173865162	173865184	RBFOX2|K562	12
chr1	173864174	173865174	+	LINC00910|k562|ENSG00000234741|dwES	chr1	173864682	173864697	U2AF1|HepG2	15
chr1	173864174	173865174	+	LINC00910|k562|ENSG00000234741|dwES	chr1	173864480	173864514	PPIL4|K562	34
chr1	173864174	173865174	+	LINC00910|k562|ENSG00000234741|dwES	chr1	173864833	173864889	DGCR8|K562	56
chr1	173864174	173865174	+	LINC00910|k562|ENSG00000234741|dwES	chr1	173864256	173864286	FAM120A|K562	30
chr1	173864174	173865174	+	LINC00910|k562|ENSG00000234741|dwES	chr1	173864832	173864902	SMNDC1|HepG2	70
chr1	173864174	173865174	+	LINC00910|k562|ENSG00000234741|dwES	chr1	173864155	173864216	PPIL4|K562	42
chr1	173864174	173865174	+	LINC00910|k562|ENSG00000234741|dwES	chr1	173864367	173864376	TRA2A|HepG2	9
chr1	173864174	173865174	+	LINC00910|k562|ENSG00000234741|dwES	chr1	173864367	173864418	IGF2BP1|HepG2	51
chr1	173864174	173865174	+	LINC00910|k562|ENSG00000234741|dwES	chr1	173864884	173864923	FUS|K562	39
chr1	173864174	173865174	+	LINC00910|k562|ENSG00000234741|dwES	chr1	173864872	173864890	SUGP2|HepG2	18
chr1	173864174	173865174	+	LINC00910|k562|ENSG00000234741|dwES	chr1	173864832	173864902	SND1|HepG2	70
chr1	173864174	173865174	+	LINC00910|k562|ENSG00000234741|dwES	chr1	173864367	173864392	TRA2A|K562	25
chr1	173864174	173865174	+	LINC00910|k562|ENSG00000234741|dwES	chr1	173864582	173864602	CSTF2|HeLa	20
chr1	173864174	173865174	+	LINC00910|k562|ENSG00000234741|dwES	chr1	173864842	173864905	RPS3|HepG2	63
chr1	173864174	173865174	+	LINC00910|k562|ENSG00000234741|dwES	chr1	173864383	173864450	GEMIN5|K562	67
chr1	173864174	173865174	+	LINC00910|k562|ENSG00000234741|dwES	chr1	173864412	173864419	DKC1|HepG2	7
chr1	173864174	173865174	+	LINC00910|k562|ENSG00000234741|dwES	chr1	173864852	173864888	AARS|K562	36
chr1	173864174	173865174	+	LINC00910|k562|ENSG00000234741|dwES	chr1	173864170	173864198	TNRC6A|K562	24
chr1	173864174	173865174	+	LINC00910|k562|ENSG00000234741|dwES	chr1	173864837	173864882	FUS|NA	45
chr1	173864174	173865174	+	LINC00910|k562|ENSG00000234741|dwES	chr1	173865159	173865183	ILF3|HepG2	15
chr1	173864174	173865174	+	LINC00910|k562|ENSG00000234741|dwES	chr1	173864680	173864702	TAF15|K562	22
chr1	173864174	173865174	+	LINC00910|k562|ENSG00000234741|dwES	chr1	173864368	173864436	DHX30|HepG2	68
chr1	173864174	173865174	+	LINC00910|k562|ENSG00000234741|dwES	chr1	173864484	173864512	HNRNPL|K562	28
chr1	173864174	173865174	+	LINC00910|k562|ENSG00000234741|dwES	chr1	173864154	173864217	MTPAP|K562	43
chr1	173864174	173865174	+	LINC00910|k562|ENSG00000234741|dwES	chr1	173864366	173864439	YWHAG|K562	73
chr1	173864174	173865174	+	LINC00910|k562|ENSG00000234741|dwES	chr1	173864470	173864512	RBM15|K562	42
chr1	173864174	173865174	+	LINC00910|k562|ENSG00000234741|dwES	chr1	173864155	173864202	SRSF9|HepG2	28
chr1	173864174	173865174	+	LINC00910|k562|ENSG00000234741|dwES	chr1	173864366	173864440	TRA2A|HepG2	74
chr1	173864174	173865174	+	LINC00910|k562|ENSG00000234741|dwES	chr1	173864471	173864510	GEMIN5|K562	39
chr1	173864174	173865174	+	LINC00910|k562|ENSG00000234741|dwES	chr1	173864366	173864437	TROVE2|K562	71
chr1	173864174	173865174	+	LINC00910|k562|ENSG00000234741|dwES	chr1	173864401	173864432	FUBP1|K562	31
chr1	173864174	173865174	+	LINC00910|k562|ENSG00000234741|dwES	chr1	173864843	173864893	TAF15|K562	50
chr1	173864174	173865174	+	LINC00910|k562|ENSG00000234741|dwES	chr1	173864810	173864856	LSM11|K562	46
chr1	173864174	173865174	+	LINC00910|k562|ENSG00000234741|dwES	chr1	173865139	173865181	XRN2|K562	35
chr1	173864174	173865174	+	LINC00910|k562|ENSG00000234741|dwES	chr1	173864689	173864706	PRPF8|K562	17
chr1	173864174	173865174	+	LINC00910|k562|ENSG00000234741|dwES	chr1	173864276	173864313	U2AF1|K562	37
chr1	173864174	173865174	+	LINC00910|k562|ENSG00000234741|dwES	chr1	173864849	173864895	RBFOX2|HepG2	46
chr1	173864174	173865174	+	LINC00910|k562|ENSG00000234741|dwES	chr1	173864364	173864439	SUGP2|HepG2	75
chr1	173864174	173865174	+	LINC00910|k562|ENSG00000234741|dwES	chr1	173864384	173864435	UPF1|K562	51
chr1	173864174	173865174	+	LINC00910|k562|ENSG00000234741|dwES	chr1	173865161	173865196	DROSHA|K562	13
chr1	173864174	173865174	+	LINC00910|k562|ENSG00000234741|dwES	chr1	173864831	173864855	TRA2A|K562	24
chr1	173864174	173865174	+	LINC00910|k562|ENSG00000234741|dwES	chr1	173865163	173865201	HNRNPL|HepG2	11
chr1	173864174	173865174	+	LINC00910|k562|ENSG00000234741|dwES	chr1	173864400	173864414	TRA2A|K562	14
chr1	173864174	173865174	+	LINC00910|k562|ENSG00000234741|dwES	chr1	173864862	173864892	U2AF1|K562	30
chr1	173864174	173865174	+	LINC00910|k562|ENSG00000234741|dwES	chr1	173864833	173864846	TIA1|HepG2	13
chr1	173864174	173865174	+	LINC00910|k562|ENSG00000234741|dwES	chr1	173864401	173864459	FUS|K562	58
chr1	173864174	173865174	+	LINC00910|k562|ENSG00000234741|dwES	chr1	173864486	173864506	IGF2BP1|K562	20
chr1	173864174	173865174	+	LINC00910|k562|ENSG00000234741|dwES	chr1	173864454	173864526	EFTUD2|K562	72
chr1	173864174	173865174	+	LINC00910|k562|ENSG00000234741|dwES	chr1	173865157	173865191	ZRANB2|K562	17
chr1	173864174	173865174	+	LINC00910|k562|ENSG00000234741|dwES	chr1	173864386	173864441	EIF3D|HepG2	55
chr1	173864174	173865174	+	LINC00910|k562|ENSG00000234741|dwES	chr1	173864376	173864413	UCHL5|K562	37
chr1	173864174	173865174	+	LINC00910|k562|ENSG00000234741|dwES	chr1	173864367	173864381	RPS11|K562	14
chr1	173864174	173865174	+	LINC00910|k562|ENSG00000234741|dwES	chr1	173864273	173864292	AGGF1|K562	19
chr1	173864174	173865174	+	LINC00910|k562|ENSG00000234741|dwES	chr1	173864485	173864504	LARP4|HepG2	19
chr1	173864174	173865174	+	LINC00910|k562|ENSG00000234741|dwES	chr1	173864366	173864440	CSTF2|HepG2	74
chr1	173864174	173865174	+	LINC00910|k562|ENSG00000234741|dwES	chr1	173864429	173864440	HNRNPL|HepG2	11
chr1	173864174	173865174	+	LINC00910|k562|ENSG00000234741|dwES	chr1	173864166	173864205	PTBP1|HepG2	31
chr1	173864174	173865174	+	LINC00910|k562|ENSG00000234741|dwES	chr1	173864413	173864437	HNRNPUL1|K562	24
chr1	173864174	173865174	+	LINC00910|k562|ENSG00000234741|dwES	chr1	173865148	173865196	SUPV3L1|HepG2	26
chr1	173864174	173865174	+	LINC00910|k562|ENSG00000234741|dwES	chr1	173864151	173864207	U2AF1|K562	33
chr1	173864174	173865174	+	LINC00910|k562|ENSG00000234741|dwES	chr1	173864860	173864870	BUD13|K562	10
chr1	173864174	173865174	+	LINC00910|k562|ENSG00000234741|dwES	chr1	173864877	173864904	NOLC1|HepG2	27
chr1	173864174	173865174	+	LINC00910|k562|ENSG00000234741|dwES	chr1	173864477	173864509	DHX30|HepG2	32
chr1	173864174	173865174	+	LINC00910|k562|ENSG00000234741|dwES	chr1	173864670	173864750	SF3B4|K562	80
chr1	173864174	173865174	+	LINC00910|k562|ENSG00000234741|dwES	chr1	173864366	173864434	TAF15|K562	68
chr1	173864174	173865174	+	LINC00910|k562|ENSG00000234741|dwES	chr1	173864366	173864424	FUBP3|HepG2	58
chr1	173864174	173865174	+	LINC00910|k562|ENSG00000234741|dwES	chr1	173864688	173864702	GRWD1|HepG2	14
chr1	173864174	173865174	+	LINC00910|k562|ENSG00000234741|dwES	chr1	173864827	173864853	LIN28B|HepG2	26
chr1	173864174	173865174	+	LINC00910|k562|ENSG00000234741|dwES	chr1	173864378	173864444	BUD13|K562	66
chr1	173864174	173865174	+	LINC00910|k562|ENSG00000234741|dwES	chr1	173864366	173864418	HNRNPK|K562	52
chr1	173864174	173865174	+	LINC00910|k562|ENSG00000234741|dwES	chr1	173864367	173864438	MTPAP|K562	71
chr1	173864174	173865174	+	LINC00910|k562|ENSG00000234741|dwES	chr1	173864437	173864445	HNRNPUL1|K562	8
chr1	173864174	173865174	+	LINC00910|k562|ENSG00000234741|dwES	chr1	173864854	173864904	RBM5|HepG2	50
chr1	173864174	173865174	+	LINC00910|k562|ENSG00000234741|dwES	chr1	173864836	173864887	UPF1|K562	51
chr1	173864174	173865174	+	LINC00910|k562|ENSG00000234741|dwES	chr1	173864376	173864412	SRSF9|HepG2	36
chr1	173864174	173865174	+	LINC00910|k562|ENSG00000234741|dwES	chr1	173864465	173864514	XRN2|K562	49
chr1	173864174	173865174	+	LINC00910|k562|ENSG00000234741|dwES	chr1	173864265	173864281	BUD13|K562	16
chr1	173864174	173865174	+	LINC00910|k562|ENSG00000234741|dwES	chr1	173864160	173864210	DDX3X|K562	36
chr1	173864174	173865174	+	LINC00910|k562|ENSG00000234741|dwES	chr1	173864831	173864901	AUH|K562	70
chr1	173864174	173865174	+	LINC00910|k562|ENSG00000234741|dwES	chr1	173864373	173864453	TBRG4|HepG2	80
chr1	173864174	173865174	+	LINC00910|k562|ENSG00000234741|dwES	chr1	173864833	173864857	FXR1|K562	24
chr1	173864174	173865174	+	LINC00910|k562|ENSG00000234741|dwES	chr1	173864415	173864438	UCHL5|HepG2	23
chr1	173864174	173865174	+	LINC00910|k562|ENSG00000234741|dwES	chr1	173864367	173864447	BCCIP|HepG2	80
chr1	173864174	173865174	+	LINC00910|k562|ENSG00000234741|dwES	chr1	173864833	173864905	RPS3|HepG2	72
chr1	173864174	173865174	+	LINC00910|k562|ENSG00000234741|dwES	chr1	173864256	173864275	DDX6|K562	19
chr1	173864174	173865174	+	LINC00910|k562|ENSG00000234741|dwES	chr1	173864368	173864400	RBM22|K562	32
chr1	173864174	173865174	+	LINC00910|k562|ENSG00000234741|dwES	chr1	173865168	173865185	DDX55|K562	6
chr1	173864174	173865174	+	LINC00910|k562|ENSG00000234741|dwES	chr1	173864379	173864437	LARP4|HepG2	58
chr1	173864174	173865174	+	LINC00910|k562|ENSG00000234741|dwES	chr1	173864808	173864854	LSM11|K562	46
chr1	173864174	173865174	+	LINC00910|k562|ENSG00000234741|dwES	chr1	173864368	173864399	SF3B4|HepG2	31
chr1	173864174	173865174	+	LINC00910|k562|ENSG00000234741|dwES	chr1	173864371	173864433	FKBP4|HepG2	62
chr1	173864174	173865174	+	LINC00910|k562|ENSG00000234741|dwES	chr1	173864836	173864856	UCHL5|K562	20
chr1	173864174	173865174	+	LINC00910|k562|ENSG00000234741|dwES	chr1	173864375	173864435	RBM15|HepG2	60
chr1	173864174	173865174	+	LINC00910|k562|ENSG00000234741|dwES	chr1	173864157	173864207	SMNDC1|HepG2	33
chr1	173864174	173865174	+	LINC00910|k562|ENSG00000234741|dwES	chr1	173864163	173864208	EIF3D|HepG2	34
chr1	173864174	173865174	+	LINC00910|k562|ENSG00000234741|dwES	chr1	173864444	173864519	GPKOW|K562	75
chr1	173864174	173865174	+	LINC00910|k562|ENSG00000234741|dwES	chr1	173864669	173864713	U2AF2|K562	44
chr1	173864174	173865174	+	LINC00910|k562|ENSG00000234741|dwES	chr1	173864161	173864202	IGF2BP1|HEK293	28
chr1	173864174	173865174	+	LINC00910|k562|ENSG00000234741|dwES	chr1	173864256	173864271	GRWD1|HepG2	15
chr1	173864174	173865174	+	LINC00910|k562|ENSG00000234741|dwES	chr1	173864847	173864897	GEMIN5|K562	50
chr1	173864174	173865174	+	LINC00910|k562|ENSG00000234741|dwES	chr1	173864153	173864219	RBM27|K562	45
chr1	173864174	173865174	+	LINC00910|k562|ENSG00000234741|dwES	chr1	173864266	173864322	U2AF2|HepG2	56
chr1	173864174	173865174	+	LINC00910|k562|ENSG00000234741|dwES	chr1	173864372	173864408	NOLC1|K562	36
chr1	173864174	173865174	+	LINC00910|k562|ENSG00000234741|dwES	chr1	173865149	173865163	EFTUD2|K562	14
chr1	173864174	173865174	+	LINC00910|k562|ENSG00000234741|dwES	chr1	173864679	173864684	LIN28B|K562	5
chr1	173864174	173865174	+	LINC00910|k562|ENSG00000234741|dwES	chr1	173864832	173864905	LARP7|K562	73
chr1	173864174	173865174	+	LINC00910|k562|ENSG00000234741|dwES	chr1	173864366	173864441	HNRNPUL1|HepG2	75
chr1	173864174	173865174	+	LINC00910|k562|ENSG00000234741|dwES	chr1	173865168	173865184	SF3B4|HepG2	6
chr1	173864174	173865174	+	LINC00910|k562|ENSG00000234741|dwES	chr1	173864831	173864859	GNL3|K562	28
chr1	173864174	173865174	+	LINC00910|k562|ENSG00000234741|dwES	chr1	173864377	173864414	EXOSC5|K562	37
chr1	173864174	173865174	+	LINC00910|k562|ENSG00000234741|dwES	chr1	173864624	173864655	GPKOW|K562	31
chr1	173864174	173865174	+	LINC00910|k562|ENSG00000234741|dwES	chr1	173864271	173864303	GRWD1|HepG2	32
chr1	173864174	173865174	+	LINC00910|k562|ENSG00000234741|dwES	chr1	173865156	173865197	DHX30|K562	18
chr1	173864174	173865174	+	LINC00910|k562|ENSG00000234741|dwES	chr1	173864400	173864415	RPS3|K562	15
chr1	173864174	173865174	+	LINC00910|k562|ENSG00000234741|dwES	chr1	173864672	173864702	MOV10|HEK293	30
chr1	173864174	173865174	+	LINC00910|k562|ENSG00000234741|dwES	chr1	173865160	173865194	MTPAP|K562	14
chr1	173864174	173865174	+	LINC00910|k562|ENSG00000234741|dwES	chr1	173864856	173864867	NOLC1|HepG2	11
chr1	173864174	173865174	+	LINC00910|k562|ENSG00000234741|dwES	chr1	173864859	173864898	LARP4|HepG2	39
chr1	173864174	173865174	+	LINC00910|k562|ENSG00000234741|dwES	chr1	173864843	173864870	CSTF2T|HepG2	27
chr1	173864174	173865174	+	LINC00910|k562|ENSG00000234741|dwES	chr1	173864673	173864700	U2AF1|K562	27
chr1	173864174	173865174	+	LINC00910|k562|ENSG00000234741|dwES	chr1	173864831	173864841	EXOSC5|K562	10
chr1	173864174	173865174	+	LINC00910|k562|ENSG00000234741|dwES	chr1	173864366	173864432	DGCR8|HepG2	66
chr1	173864174	173865174	+	LINC00910|k562|ENSG00000234741|dwES	chr1	173865168	173865198	DHX30|K562	6
chr1	173864174	173865174	+	LINC00910|k562|ENSG00000234741|dwES	chr1	173864852	173864896	SMNDC1|HepG2	44
chr1	173864174	173865174	+	LINC00910|k562|ENSG00000234741|dwES	chr1	173864673	173864677	UPF1|K562	4
chr1	173864174	173865174	+	LINC00910|k562|ENSG00000234741|dwES	chr1	173865152	173865173	POLR2G|HepG2	21
chr1	173864174	173865174	+	LINC00910|k562|ENSG00000234741|dwES	chr1	173864831	173864860	RBM22|K562	29
chr1	173864174	173865174	+	LINC00910|k562|ENSG00000234741|dwES	chr1	173864367	173864401	NPM1|K562	34
chr1	173864174	173865174	+	LINC00910|k562|ENSG00000234741|dwES	chr1	173864155	173864208	CSTF2|HepG2	34
chr1	173864174	173865174	+	LINC00910|k562|ENSG00000234741|dwES	chr1	173864866	173864874	TROVE2|HepG2	8
chr1	173864174	173865174	+	LINC00910|k562|ENSG00000234741|dwES	chr1	173865152	173865197	PUS1|K562	22
chr1	173864174	173865174	+	LINC00910|k562|ENSG00000234741|dwES	chr1	173864256	173864273	IGF2BP1|HepG2	17
chr1	173864174	173865174	+	LINC00910|k562|ENSG00000234741|dwES	chr1	173864158	173864216	NOLC1|HepG2	42
chr1	173864174	173865174	+	LINC00910|k562|ENSG00000234741|dwES	chr1	173864376	173864402	EXOSC5|K562	26
chr1	173864174	173865174	+	LINC00910|k562|ENSG00000234741|dwES	chr1	173864831	173864857	NPM1|K562	26
chr1	173864174	173865174	+	LINC00910|k562|ENSG00000234741|dwES	chr1	173864858	173864898	RBM22|HepG2	40
chr1	173864174	173865174	+	LINC00910|k562|ENSG00000234741|dwES	chr1	173864850	173864887	PCBP2|HepG2	37
chr1	173864174	173865174	+	LINC00910|k562|ENSG00000234741|dwES	chr1	173864367	173864421	HNRNPU|HepG2	54
chr1	173864174	173865174	+	LINC00910|k562|ENSG00000234741|dwES	chr1	173864673	173864703	DDX6|K562	30
chr1	173864174	173865174	+	LINC00910|k562|ENSG00000234741|dwES	chr1	173864158	173864203	NSUN2|K562	29
chr1	173864174	173865174	+	LINC00910|k562|ENSG00000234741|dwES	chr1	173865167	173865192	NSUN2|K562	7
chr1	173864174	173865174	+	LINC00910|k562|ENSG00000234741|dwES	chr1	173864678	173864705	DDX6|K562	27
chr1	173864174	173865174	+	LINC00910|k562|ENSG00000234741|dwES	chr1	173865149	173865196	TIA1|HepG2	25
chr1	173864174	173865174	+	LINC00910|k562|ENSG00000234741|dwES	chr1	173864392	173864400	TRA2A|K562	8
chr1	173864174	173865174	+	LINC00910|k562|ENSG00000234741|dwES	chr1	173865163	173865196	PRPF8|K562	11
chr1	173864174	173865174	+	LINC00910|k562|ENSG00000234741|dwES	chr1	173864368	173864417	U2AF1|K562	49
chr1	173864174	173865174	+	LINC00910|k562|ENSG00000234741|dwES	chr1	173864409	173864417	NOLC1|HepG2	8
chr1	173864174	173865174	+	LINC00910|k562|ENSG00000234741|dwES	chr1	173864369	173864435	AUH|HepG2	66
chr1	173864174	173865174	+	LINC00910|k562|ENSG00000234741|dwES	chr1	173864157	173864216	RPS3|HepG2	42
chr1	173864174	173865174	+	LINC00910|k562|ENSG00000234741|dwES	chr1	173864382	173864412	DDX3X|K562	30
chr1	173864174	173865174	+	LINC00910|k562|ENSG00000234741|dwES	chr1	173864843	173864848	DDX6|K562	5
chr1	173864174	173865174	+	LINC00910|k562|ENSG00000234741|dwES	chr1	173864481	173864507	UPF1|K562	26
chr1	173864174	173865174	+	LINC00910|k562|ENSG00000234741|dwES	chr1	173864690	173864703	HLTF|K562	13
chr1	173864174	173865174	+	LINC00910|k562|ENSG00000234741|dwES	chr1	173864830	173864885	CSTF2T|K562	55
chr1	173864174	173865174	+	LINC00910|k562|ENSG00000234741|dwES	chr1	173864169	173864194	LARP4|HepG2	20
chr1	173864174	173865174	+	LINC00910|k562|ENSG00000234741|dwES	chr1	173864400	173864414	SF3B4|K562	14
chr1	173864174	173865174	+	LINC00910|k562|ENSG00000234741|dwES	chr1	173864367	173864398	XRCC6|K562	31
chr1	173864174	173865174	+	LINC00910|k562|ENSG00000234741|dwES	chr1	173864375	173864420	AUH|K562	45
chr1	173864174	173865174	+	LINC00910|k562|ENSG00000234741|dwES	chr1	173864694	173864734	CDC40|HepG2	40
chr1	173864174	173865174	+	LINC00910|k562|ENSG00000234741|dwES	chr1	173864678	173864684	LARP4|HepG2	6
chr1	173864174	173865174	+	LINC00910|k562|ENSG00000234741|dwES	chr1	173864399	173864414	TROVE2|HepG2	15
chr1	173864174	173865174	+	LINC00910|k562|ENSG00000234741|dwES	chr1	173864161	173864210	U2AF1|K562	36
chr1	173864174	173865174	+	LINC00910|k562|ENSG00000234741|dwES	chr1	173864176	173864177	SF3B4|K562	1
chr1	173864174	173865174	+	LINC00910|k562|ENSG00000234741|dwES	chr1	173864413	173864439	PTBP1|K562	26
chr1	173864174	173865174	+	LINC00910|k562|ENSG00000234741|dwES	chr1	173864442	173864445	NOLC1|HepG2	3
chr1	173864174	173865174	+	LINC00910|k562|ENSG00000234741|dwES	chr1	173864838	173864907	LSM11|HepG2	69
chr1	173864174	173865174	+	LINC00910|k562|ENSG00000234741|dwES	chr1	173865145	173865182	TIAL1|HeLa	29
chr1	173864174	173865174	+	LINC00910|k562|ENSG00000234741|dwES	chr1	173864372	173864426	DDX6|HepG2	54
chr1	173864174	173865174	+	LINC00910|k562|ENSG00000234741|dwES	chr1	173864401	173864437	RPS11|K562	36
chr1	173864174	173865174	+	LINC00910|k562|ENSG00000234741|dwES	chr1	173864155	173864219	RPS3|K562	45
chr1	173864174	173865174	+	LINC00910|k562|ENSG00000234741|dwES	chr1	173864875	173864896	HNRNPUL1|K562	21
chr1	173864174	173865174	+	LINC00910|k562|ENSG00000234741|dwES	chr1	173864351	173864436	HNRNPL|K562	85
chr1	173864174	173865174	+	LINC00910|k562|ENSG00000234741|dwES	chr1	173864166	173864212	LSM11|HepG2	38
chr1	173864174	173865174	+	LINC00910|k562|ENSG00000234741|dwES	chr1	173864853	173864904	NSUN2|K562	51
chr1	173864174	173865174	+	LINC00910|k562|ENSG00000234741|dwES	chr1	173864370	173864416	HNRNPK|HepG2	46
chr1	173864174	173865174	+	LINC00910|k562|ENSG00000234741|dwES	chr1	173864376	173864393	SLTM|K562	17
chr1	173864174	173865174	+	LINC00910|k562|ENSG00000234741|dwES	chr1	173864175	173864200	UPF1|K562	25
chr1	173864174	173865174	+	LINC00910|k562|ENSG00000234741|dwES	chr1	173864366	173864438	ILF3|K562	72
chr1	173864174	173865174	+	LINC00910|k562|ENSG00000234741|dwES	chr1	173864375	173864444	FUBP3|HepG2	69
chr1	173864174	173865174	+	LINC00910|k562|ENSG00000234741|dwES	chr1	173865168	173865189	NOL12|HepG2	6
chr1	173864174	173865174	+	LINC00910|k562|ENSG00000234741|dwES	chr1	173864375	173864403	UCHL5|K562	28
chr1	173864174	173865174	+	LINC00910|k562|ENSG00000234741|dwES	chr1	173864376	173864433	TRA2A|HepG2	57
chr1	173864174	173865174	+	LINC00910|k562|ENSG00000234741|dwES	chr1	173864837	173864900	FTO|K562	63
chr1	173864174	173865174	+	LINC00910|k562|ENSG00000234741|dwES	chr1	173864271	173864297	FASTKD2|HepG2	26
chr1	173864174	173865174	+	LINC00910|k562|ENSG00000234741|dwES	chr1	173864366	173864385	DDX3X|K562	19
chr1	173864174	173865174	+	LINC00910|k562|ENSG00000234741|dwES	chr1	173864468	173864513	SF3B4|K562	45
chr1	173864174	173865174	+	LINC00910|k562|ENSG00000234741|dwES	chr1	173865163	173865192	RBM27|K562	11
chr1	173864174	173865174	+	LINC00910|k562|ENSG00000234741|dwES	chr1	173864792	173864799	FAM120A|HepG2	7
chr1	173864174	173865174	+	LINC00910|k562|ENSG00000234741|dwES	chr1	173865161	173865179	SF3B4|K562	13
chr1	173864174	173865174	+	LINC00910|k562|ENSG00000234741|dwES	chr1	173865133	173865174	DDX42|K562	41
chr1	173864174	173865174	+	LINC00910|k562|ENSG00000234741|dwES	chr1	173864368	173864439	DDX59|HepG2	71
chr1	173864174	173865174	+	LINC00910|k562|ENSG00000234741|dwES	chr1	173864793	173864801	HNRNPK|HepG2	8
chr1	173864174	173865174	+	LINC00910|k562|ENSG00000234741|dwES	chr1	173864485	173864508	UCHL5|K562	23
chr1	173864174	173865174	+	LINC00910|k562|ENSG00000234741|dwES	chr1	173865156	173865164	CSTF2T|K562	8
chr1	173864174	173865174	+	LINC00910|k562|ENSG00000234741|dwES	chr1	173864866	173864906	SERBP1|K562	40
chr1	173864174	173865174	+	LINC00910|k562|ENSG00000234741|dwES	chr1	173864401	173864452	FUS|K562	51
chr1	173864174	173865174	+	LINC00910|k562|ENSG00000234741|dwES	chr1	173864836	173864894	SRSF1|HepG2	58
chr1	173864174	173865174	+	LINC00910|k562|ENSG00000234741|dwES	chr1	173865158	173865196	UCHL5|K562	16
chr1	173864174	173865174	+	LINC00910|k562|ENSG00000234741|dwES	chr1	173864837	173864882	CPSF1|HEK293	45
chr1	173864174	173865174	+	LINC00910|k562|ENSG00000234741|dwES	chr1	173864384	173864412	KHSRP|K562	28
chr1	173864174	173865174	+	LINC00910|k562|ENSG00000234741|dwES	chr1	173864481	173864505	DDX55|K562	24
chr1	173864174	173865174	+	LINC00910|k562|ENSG00000234741|dwES	chr1	173864369	173864379	UPF1|K562	10
chr1	173864174	173865174	+	LINC00910|k562|ENSG00000234741|dwES	chr1	173864257	173864269	METAP2|K562	12
chr1	173864174	173865174	+	LINC00910|k562|ENSG00000234741|dwES	chr1	173864155	173864197	LARP7|HepG2	23
chr1	173864174	173865174	+	LINC00910|k562|ENSG00000234741|dwES	chr1	173864366	173864404	HNRNPU|HepG2	38
chr1	173864174	173865174	+	LINC00910|k562|ENSG00000234741|dwES	chr1	173864373	173864400	FASTKD2|K562	27
chr1	173864174	173865174	+	LINC00910|k562|ENSG00000234741|dwES	chr1	173865156	173865197	PPIL4|K562	18
chr1	173864174	173865174	+	LINC00910|k562|ENSG00000234741|dwES	chr1	173864433	173864498	PRPF8|K562	65
chr1	173864174	173865174	+	LINC00910|k562|ENSG00000234741|dwES	chr1	173864367	173864383	UCHL5|HepG2	16
chr1	173864174	173865174	+	LINC00910|k562|ENSG00000234741|dwES	chr1	173864414	173864447	LSM11|K562	33
chr1	173864174	173865174	+	LINC00910|k562|ENSG00000234741|dwES	chr1	173864159	173864219	NOL12|HepG2	45
chr1	173864174	173865174	+	LINC00910|k562|ENSG00000234741|dwES	chr1	173864483	173864507	UPF1|K562	24
chr1	173864174	173865174	+	LINC00910|k562|ENSG00000234741|dwES	chr1	173864161	173864210	RPS3|K562	36
chr1	173864174	173865174	+	LINC00910|k562|ENSG00000234741|dwES	chr1	173864415	173864429	SRSF1|K562	14
chr1	173864174	173865174	+	LINC00910|k562|ENSG00000234741|dwES	chr1	173864466	173864502	AGGF1|HepG2	36
chr1	173864174	173865174	+	LINC00910|k562|ENSG00000234741|dwES	chr1	173865168	173865196	DDX6|HepG2	6
chr1	173864174	173865174	+	LINC00910|k562|ENSG00000234741|dwES	chr1	173865169	173865192	DDX3X|HepG2	5
chr1	173864174	173865174	+	LINC00910|k562|ENSG00000234741|dwES	chr1	173864832	173864855	TROVE2|HepG2	23
chr1	173864174	173865174	+	LINC00910|k562|ENSG00000234741|dwES	chr1	173864858	173864893	PUM2|K562	35
chr1	173864174	173865174	+	LINC00910|k562|ENSG00000234741|dwES	chr1	173864168	173864220	POLR2G|HepG2	46
chr1	173864174	173865174	+	LINC00910|k562|ENSG00000234741|dwES	chr1	173864835	173864912	TARDBP|K562	77
chr1	173864174	173865174	+	LINC00910|k562|ENSG00000234741|dwES	chr1	173865165	173865186	SF3B4|HepG2	9
chr1	173864174	173865174	+	LINC00910|k562|ENSG00000234741|dwES	chr1	173864489	173864506	PPIG|HepG2	17
chr1	173864174	173865174	+	LINC00910|k562|ENSG00000234741|dwES	chr1	173864165	173864212	GTF2F1|HepG2	38
chr1	173864174	173865174	+	LINC00910|k562|ENSG00000234741|dwES	chr1	173864252	173864286	RBM15|K562	34
chr1	173864174	173865174	+	LINC00910|k562|ENSG00000234741|dwES	chr1	173864400	173864413	TRA2A|K562	13
chr1	173864174	173865174	+	LINC00910|k562|ENSG00000234741|dwES	chr1	173864243	173864275	XRN2|K562	32
chr1	173864174	173865174	+	LINC00910|k562|ENSG00000234741|dwES	chr1	173864833	173864853	SF3A3|HepG2	20
chr1	173864174	173865174	+	LINC00910|k562|ENSG00000234741|dwES	chr1	173865155	173865171	SF3B1|K562	16
chr1	173864174	173865174	+	LINC00910|k562|ENSG00000234741|dwES	chr1	173864255	173864304	DDX55|K562	49
chr1	173864174	173865174	+	LINC00910|k562|ENSG00000234741|dwES	chr1	173864386	173864432	U2AF1|HepG2	46
chr1	173864174	173865174	+	LINC00910|k562|ENSG00000234741|dwES	chr1	173864631	173864655	BUD13|K562	24
chr1	173864174	173865174	+	LINC00910|k562|ENSG00000234741|dwES	chr1	173864171	173864195	U2AF2|K562	21
chr1	173864174	173865174	+	LINC00910|k562|ENSG00000234741|dwES	chr1	173864378	173864451	HLTF|K562	73
chr1	173864174	173865174	+	LINC00910|k562|ENSG00000234741|dwES	chr1	173865157	173865196	UPF1|K562	17
chr1	173864174	173865174	+	LINC00910|k562|ENSG00000234741|dwES	chr1	173864598	173864646	TIA1|K562	48
chr1	173864174	173865174	+	LINC00910|k562|ENSG00000234741|dwES	chr1	173864256	173864272	HNRNPU|K562	16
chr1	173864174	173865174	+	LINC00910|k562|ENSG00000234741|dwES	chr1	173864165	173864208	RBM15|HepG2	34
chr1	173864174	173865174	+	LINC00910|k562|ENSG00000234741|dwES	chr1	173864532	173864581	KHDRBS1|K562	49
chr1	173864174	173865174	+	LINC00910|k562|ENSG00000234741|dwES	chr1	173864415	173864445	RPS3|K562	30
chr1	173864174	173865174	+	LINC00910|k562|ENSG00000234741|dwES	chr1	173865153	173865190	CPSF6|K562	21
chr1	173864174	173865174	+	LINC00910|k562|ENSG00000234741|dwES	chr1	173864151	173864214	AUH|K562	40
chr1	173864174	173865174	+	LINC00910|k562|ENSG00000234741|dwES	chr1	173864853	173864903	YWHAG|K562	50
chr1	173864174	173865174	+	LINC00910|k562|ENSG00000234741|dwES	chr1	173864287	173864341	QKI|HepG2	54
chr1	173864174	173865174	+	LINC00910|k562|ENSG00000234741|dwES	chr1	173864169	173864206	AGGF1|HepG2	32
chr1	173864174	173865174	+	LINC00910|k562|ENSG00000234741|dwES	chr1	173864259	173864306	NOLC1|K562	47
chr1	173864174	173865174	+	LINC00910|k562|ENSG00000234741|dwES	chr1	173864872	173864902	RBM15|K562	30
chr1	173864174	173865174	+	LINC00910|k562|ENSG00000234741|dwES	chr1	173865153	173865169	METAP2|K562	16
chr1	173864174	173865174	+	LINC00910|k562|ENSG00000234741|dwES	chr1	173864398	173864409	NOLC1|HepG2	11
chr1	173864174	173865174	+	LINC00910|k562|ENSG00000234741|dwES	chr1	173864161	173864202	AGO2|HEK293S	28
chr1	173864174	173865174	+	LINC00910|k562|ENSG00000234741|dwES	chr1	173864367	173864376	UCHL5|K562	9
chr1	173864174	173865174	+	LINC00910|k562|ENSG00000234741|dwES	chr1	173864837	173864882	EIF4A3|HeLa	45
chr1	173864174	173865174	+	LINC00910|k562|ENSG00000234741|dwES	chr1	173864367	173864422	PTBP1|HEK293T	55
chr1	173864174	173865174	+	LINC00910|k562|ENSG00000234741|dwES	chr1	173864256	173864278	GEMIN5|K562	22
chr1	173864174	173865174	+	LINC00910|k562|ENSG00000234741|dwES	chr1	173864367	173864435	AARS|K562	68
chr1	173864174	173865174	+	LINC00910|k562|ENSG00000234741|dwES	chr1	173864414	173864435	TRA2A|K562	21
chr1	173864174	173865174	+	LINC00910|k562|ENSG00000234741|dwES	chr1	173864159	173864197	DDX6|K562	23
chr1	173864174	173865174	+	LINC00910|k562|ENSG00000234741|dwES	chr1	173864415	173864439	RPS5|K562	24
chr1	173864174	173865174	+	LINC00910|k562|ENSG00000234741|dwES	chr1	173864832	173864854	UCHL5|HepG2	22
chr1	173864174	173865174	+	LINC00910|k562|ENSG00000234741|dwES	chr1	173864158	173864204	RBM22|HepG2	30
chr1	173864174	173865174	+	LINC00910|k562|ENSG00000234741|dwES	chr1	173864158	173864209	DDX3X|HepG2	35
chr1	173864174	173865174	+	LINC00910|k562|ENSG00000234741|dwES	chr1	173864834	173864849	RPS3|K562	15
chr1	173864174	173865174	+	LINC00910|k562|ENSG00000234741|dwES	chr1	173864338	173864392	TIA1|HepG2	54
chr1	173864174	173865174	+	LINC00910|k562|ENSG00000234741|dwES	chr1	173864854	173864899	LARP4|K562	45
chr1	173864174	173865174	+	LINC00910|k562|ENSG00000234741|dwES	chr1	173865168	173865194	KHDRBS1|K562	6
chr1	173864174	173865174	+	LINC00910|k562|ENSG00000234741|dwES	chr1	173864367	173864379	SF3B4|K562	12
chr1	173864174	173865174	+	LINC00910|k562|ENSG00000234741|dwES	chr1	173864405	173864412	DKC1|HepG2	7
chr1	173864174	173865174	+	LINC00910|k562|ENSG00000234741|dwES	chr1	173864695	173864704	PPIG|HepG2	9
chr1	173864174	173865174	+	LINC00910|k562|ENSG00000234741|dwES	chr1	173864437	173864446	RPS11|K562	9
chr1	173864174	173865174	+	LINC00910|k562|ENSG00000234741|dwES	chr1	173864828	173864856	GTF2F1|HepG2	28
chr1	173864174	173865174	+	LINC00910|k562|ENSG00000234741|dwES	chr1	173864450	173864546	BUD13|HepG2	96
chr1	173864174	173865174	+	LINC00910|k562|ENSG00000234741|dwES	chr1	173864833	173864899	EIF3D|HepG2	66
chr1	173864174	173865174	+	LINC00910|k562|ENSG00000234741|dwES	chr1	173864153	173864196	TARDBP|K562	22
chr1	173864174	173865174	+	LINC00910|k562|ENSG00000234741|dwES	chr1	173864368	173864433	NCBP2|K562	65
chr1	173864174	173865174	+	LINC00910|k562|ENSG00000234741|dwES	chr1	173864497	173864505	YBX3|K562	8
chr1	173864174	173865174	+	LINC00910|k562|ENSG00000234741|dwES	chr1	173864400	173864453	RBM22|K562	53
chr1	173864174	173865174	+	LINC00910|k562|ENSG00000234741|dwES	chr1	173864674	173864684	ZNF622|K562	10
chr1	173864174	173865174	+	LINC00910|k562|ENSG00000234741|dwES	chr1	173864842	173864905	LARP7|HepG2	63
chr1	173864174	173865174	+	LINC00910|k562|ENSG00000234741|dwES	chr1	173865151	173865198	BUD13|K562	23
chr1	173864174	173865174	+	LINC00910|k562|ENSG00000234741|dwES	chr1	173865153	173865197	GRWD1|HepG2	21
chr1	173864174	173865174	+	LINC00910|k562|ENSG00000234741|dwES	chr1	173864156	173864208	GNL3|K562	34
chr1	173864174	173865174	+	LINC00910|k562|ENSG00000234741|dwES	chr1	173864158	173864206	DKC1|HepG2	32
chr1	173864174	173865174	+	LINC00910|k562|ENSG00000234741|dwES	chr1	173864847	173864869	DDX42|K562	22
chr1	173864174	173865174	+	LINC00910|k562|ENSG00000234741|dwES	chr1	173864592	173864618	HNRNPUL1|HepG2	26
chr1	173864174	173865174	+	LINC00910|k562|ENSG00000234741|dwES	chr1	173864525	173864532	BUD13|K562	7
chr1	173864174	173865174	+	LINC00910|k562|ENSG00000234741|dwES	chr1	173864263	173864345	QKI|HepG2	82
chr1	173864174	173865174	+	LINC00910|k562|ENSG00000234741|dwES	chr1	173864369	173864373	DDX6|K562	4
chr1	173864174	173865174	+	LINC00910|k562|ENSG00000234741|dwES	chr1	173864674	173864695	UCHL5|K562	21
chr1	173864174	173865174	+	LINC00910|k562|ENSG00000234741|dwES	chr1	173864385	173864434	DDX3X|K562	49
chr1	173864174	173865174	+	LINC00910|k562|ENSG00000234741|dwES	chr1	173864366	173864377	XRCC6|K562	11
chr1	173864174	173865174	+	LINC00910|k562|ENSG00000234741|dwES	chr1	173864672	173864702	FIP1L1|HEK293	30
chr1	173864174	173865174	+	LINC00910|k562|ENSG00000234741|dwES	chr1	173864261	173864306	BUD13|HepG2	45
chr1	173864174	173865174	+	LINC00910|k562|ENSG00000234741|dwES	chr1	173864366	173864413	PPIL4|K562	47
chr1	173864174	173865174	+	LINC00910|k562|ENSG00000234741|dwES	chr1	173864480	173864518	DHX30|K562	38
chr1	173864174	173865174	+	LINC00910|k562|ENSG00000234741|dwES	chr1	173864835	173864855	U2AF2|K562	20
chr1	173864174	173865174	+	LINC00910|k562|ENSG00000234741|dwES	chr1	173864367	173864438	AGGF1|K562	71
chr1	173864174	173865174	+	LINC00910|k562|ENSG00000234741|dwES	chr1	173864413	173864438	FTO|K562	25
chr1	173864174	173865174	+	LINC00910|k562|ENSG00000234741|dwES	chr1	173864469	173864525	TAF15|K562	56
chr1	173864174	173865174	+	LINC00910|k562|ENSG00000234741|dwES	chr1	173864413	173864433	PUM2|K562	20
chr1	173864174	173865174	+	LINC00910|k562|ENSG00000234741|dwES	chr1	173864835	173864893	QKI|K562	58
chr1	173864174	173865174	+	LINC00910|k562|ENSG00000234741|dwES	chr1	173864671	173864689	PRPF8|K562	18
chr1	173864174	173865174	+	LINC00910|k562|ENSG00000234741|dwES	chr1	173864415	173864445	XRCC6|HepG2	30
chr1	173864174	173865174	+	LINC00910|k562|ENSG00000234741|dwES	chr1	173864373	173864411	SUPV3L1|HepG2	38
chr1	173864174	173865174	+	LINC00910|k562|ENSG00000234741|dwES	chr1	173864856	173864893	SRSF9|HepG2	37
chr1	173864174	173865174	+	LINC00910|k562|ENSG00000234741|dwES	chr1	173864159	173864208	LIN28B|K562	34
chr1	173864174	173865174	+	LINC00910|k562|ENSG00000234741|dwES	chr1	173864301	173864341	SF3A3|HepG2	40
chr1	173864174	173865174	+	LINC00910|k562|ENSG00000234741|dwES	chr1	173864693	173864731	GPKOW|K562	38
chr1	173864174	173865174	+	LINC00910|k562|ENSG00000234741|dwES	chr1	173864367	173864431	POLR2G|HepG2	64
chr1	173864174	173865174	+	LINC00910|k562|ENSG00000234741|dwES	chr1	173864835	173864902	NONO|K562	67
chr1	173864174	173865174	+	LINC00910|k562|ENSG00000234741|dwES	chr1	173864857	173864897	LIN28B|HepG2	40
chr1	173864174	173865174	+	LINC00910|k562|ENSG00000234741|dwES	chr1	173864367	173864405	PTBP1|K562	38
chr1	173864174	173865174	+	LINC00910|k562|ENSG00000234741|dwES	chr1	173864174	173864191	HNRNPL|HepG2	17
chr1	173864174	173865174	+	LINC00910|k562|ENSG00000234741|dwES	chr1	173864381	173864447	RPS5|HepG2	66
chr1	173864174	173865174	+	LINC00910|k562|ENSG00000234741|dwES	chr1	173864860	173864904	PTBP1|HepG2	44
chr1	173864174	173865174	+	LINC00910|k562|ENSG00000234741|dwES	chr1	173864374	173864429	SLTM|HepG2	55
chr1	173864174	173865174	+	LINC00910|k562|ENSG00000234741|dwES	chr1	173864895	173864904	RBM5|HepG2	9
chr1	173864174	173865174	+	LINC00910|k562|ENSG00000234741|dwES	chr1	173864860	173864894	SUGP2|HepG2	34
chr1	173864174	173865174	+	LINC00910|k562|ENSG00000234741|dwES	chr1	173864667	173864748	SF3B4|HepG2	81
chr1	173864174	173865174	+	LINC00910|k562|ENSG00000234741|dwES	chr1	173864383	173864427	DDX55|K562	44
chr1	173864174	173865174	+	LINC00910|k562|ENSG00000234741|dwES	chr1	173864492	173864503	NPM1|K562	11
chr1	173864174	173865174	+	LINC00910|k562|ENSG00000234741|dwES	chr1	173864836	173864881	CSTF2T|HepG2	45
chr1	173864174	173865174	+	LINC00910|k562|ENSG00000234741|dwES	chr1	173864368	173864433	DGCR8|HepG2	65
chr1	173864174	173865174	+	LINC00910|k562|ENSG00000234741|dwES	chr1	173864256	173864275	IGF2BP2|K562	19
chr1	173864174	173865174	+	LINC00910|k562|ENSG00000234741|dwES	chr1	173864476	173864507	DROSHA|K562	31
chr1	173864174	173865174	+	LINC00910|k562|ENSG00000234741|dwES	chr1	173864176	173864190	RBFOX2|HepG2	14
chr1	173864174	173865174	+	LINC00910|k562|ENSG00000234741|dwES	chr1	173865153	173865198	EIF3D|HepG2	21
chr1	173864174	173865174	+	LINC00910|k562|ENSG00000234741|dwES	chr1	173864159	173864210	XPO5|HepG2	36
chr1	173864174	173865174	+	LINC00910|k562|ENSG00000234741|dwES	chr1	173864256	173864308	LSM11|HepG2	52
chr1	173864174	173865174	+	LINC00910|k562|ENSG00000234741|dwES	chr1	173864366	173864383	LSM11|K562	17
chr1	173864174	173865174	+	LINC00910|k562|ENSG00000234741|dwES	chr1	173864162	173864211	DGCR8|K562	37
chr1	173864174	173865174	+	LINC00910|k562|ENSG00000234741|dwES	chr1	173864341	173864428	QKI|HepG2	87
chr1	173864174	173865174	+	LINC00910|k562|ENSG00000234741|dwES	chr1	173864448	173864495	EFTUD2|K562	47
chr1	173864174	173865174	+	LINC00910|k562|ENSG00000234741|dwES	chr1	173864160	173864208	FUBP3|HepG2	34
chr1	173864174	173865174	+	LINC00910|k562|ENSG00000234741|dwES	chr1	173864702	173864722	CSTF2T|HEK293	20
chr1	173864174	173865174	+	LINC00910|k562|ENSG00000234741|dwES	chr1	173864257	173864271	LSM11|K562	14
chr1	173864174	173865174	+	LINC00910|k562|ENSG00000234741|dwES	chr1	173864409	173864416	NOLC1|HepG2	7
chr1	173864174	173865174	+	LINC00910|k562|ENSG00000234741|dwES	chr1	173864297	173864319	CDC40|HepG2	22
chr1	173864174	173865174	+	LINC00910|k562|ENSG00000234741|dwES	chr1	173864151	173864188	FASTKD2|K562	14
chr1	173864174	173865174	+	LINC00910|k562|ENSG00000234741|dwES	chr1	173865163	173865197	EFTUD2|K562	11
chr1	173864174	173865174	+	LINC00910|k562|ENSG00000234741|dwES	chr1	173864681	173864696	XRN2|K562	15
chr1	173864174	173865174	+	LINC00910|k562|ENSG00000234741|dwES	chr1	173864854	173864899	SMNDC1|K562	45
chr1	173864174	173865174	+	LINC00910|k562|ENSG00000234741|dwES	chr1	173864152	173864217	HNRNPK|K562	43
chr1	173864174	173865174	+	LINC00910|k562|ENSG00000234741|dwES	chr1	173864487	173864503	GRSF1|HepG2	16
chr1	173864174	173865174	+	LINC00910|k562|ENSG00000234741|dwES	chr1	173864467	173864507	PPIG|HepG2	40
chr1	173864174	173865174	+	LINC00910|k562|ENSG00000234741|dwES	chr1	173864775	173864809	FXR2|K562	34
chr1	173864174	173865174	+	LINC00910|k562|ENSG00000234741|dwES	chr1	173864855	173864904	PTBP1|HepG2	49
chr1	173864174	173865174	+	LINC00910|k562|ENSG00000234741|dwES	chr1	173864834	173864857	KHDRBS1|K562	23
chr1	173864174	173865174	+	LINC00910|k562|ENSG00000234741|dwES	chr1	173864159	173864210	GPKOW|K562	36
chr1	173864174	173865174	+	LINC00910|k562|ENSG00000234741|dwES	chr1	173864832	173864905	SND1|K562	73
chr1	173864174	173865174	+	LINC00910|k562|ENSG00000234741|dwES	chr1	173864414	173864427	NCBP2|HepG2	13
chr1	173864174	173865174	+	LINC00910|k562|ENSG00000234741|dwES	chr1	173864867	173864884	GEMIN5|K562	17
chr1	173864174	173865174	+	LINC00910|k562|ENSG00000234741|dwES	chr1	173864371	173864409	NOL12|HepG2	38
chr1	173864174	173865174	+	LINC00910|k562|ENSG00000234741|dwES	chr1	173864497	173864503	YBX3|K562	6
chr1	173864174	173865174	+	LINC00910|k562|ENSG00000234741|dwES	chr1	173864257	173864271	IGF2BP3|HepG2	14
chr1	173864174	173865174	+	LINC00910|k562|ENSG00000234741|dwES	chr1	173864173	173864218	TROVE2|K562	44
chr1	173864174	173865174	+	LINC00910|k562|ENSG00000234741|dwES	chr1	173864869	173864904	DDX24|K562	35
chr1	173864174	173865174	+	LINC00910|k562|ENSG00000234741|dwES	chr1	173864168	173864209	HNRNPU|K562	35
chr1	173864174	173865174	+	LINC00910|k562|ENSG00000234741|dwES	chr1	173864369	173864439	METAP2|K562	70
chr1	173864174	173865174	+	LINC00910|k562|ENSG00000234741|dwES	chr1	173864163	173864226	SND1|HepG2	52
chr1	173864174	173865174	+	LINC00910|k562|ENSG00000234741|dwES	chr1	173864377	173864435	HNRNPUL1|HepG2	58
chr1	173864174	173865174	+	LINC00910|k562|ENSG00000234741|dwES	chr1	173864418	173864442	SF3B4|K562	24
chr1	173864174	173865174	+	LINC00910|k562|ENSG00000234741|dwES	chr1	173864480	173864509	U2AF2|K562	29
chr1	173864174	173865174	+	LINC00910|k562|ENSG00000234741|dwES	chr1	173864152	173864208	UCHL5|K562	34
chr1	173864174	173865174	+	LINC00910|k562|ENSG00000234741|dwES	chr1	173865151	173865198	EFTUD2|K562	23
chr1	173864174	173865174	+	LINC00910|k562|ENSG00000234741|dwES	chr1	173864487	173864505	MTPAP|K562	18
chr1	173864174	173865174	+	LINC00910|k562|ENSG00000234741|dwES	chr1	173864372	173864437	AGGF1|HepG2	65
chr1	173864174	173865174	+	LINC00910|k562|ENSG00000234741|dwES	chr1	173865157	173865190	SRSF7|K562	17
chr1	173864174	173865174	+	LINC00910|k562|ENSG00000234741|dwES	chr1	173864415	173864442	RPS3|K562	27
chr1	173864174	173865174	+	LINC00910|k562|ENSG00000234741|dwES	chr1	173864679	173864727	SF3B4|K562	48
chr1	173864174	173865174	+	LINC00910|k562|ENSG00000234741|dwES	chr1	173865166	173865190	NKRF|HepG2	8
chr1	173864174	173865174	+	LINC00910|k562|ENSG00000234741|dwES	chr1	173864277	173864306	DDX55|K562	29
chr1	173864174	173865174	+	LINC00910|k562|ENSG00000234741|dwES	chr1	173864830	173864856	SRSF9|HepG2	26
chr1	173864174	173865174	+	LINC00910|k562|ENSG00000234741|dwES	chr1	173864366	173864445	LARP4|K562	79
chr1	173864174	173865174	+	LINC00910|k562|ENSG00000234741|dwES	chr1	173864158	173864203	LSM11|K562	29
chr1	173864174	173865174	+	LINC00910|k562|ENSG00000234741|dwES	chr1	173864856	173864896	DROSHA|K562	40
chr1	173864174	173865174	+	LINC00910|k562|ENSG00000234741|dwES	chr1	173864366	173864413	PUM2|K562	47
chr1	173864174	173865174	+	LINC00910|k562|ENSG00000234741|dwES	chr1	173864851	173864901	GPKOW|K562	50
chr1	173864174	173865174	+	LINC00910|k562|ENSG00000234741|dwES	chr1	173864854	173864900	EIF3H|HepG2	46
chr1	173864174	173865174	+	LINC00910|k562|ENSG00000234741|dwES	chr1	173864367	173864432	SBDS|K562	65
chr1	173864174	173865174	+	LINC00910|k562|ENSG00000234741|dwES	chr1	173864389	173864454	RBM22|K562	65
chr1	173864174	173865174	+	LINC00910|k562|ENSG00000234741|dwES	chr1	173864554	173864608	SAFB2|K562	54
chr1	173864174	173865174	+	LINC00910|k562|ENSG00000234741|dwES	chr1	173864160	173864211	TBRG4|K562	37
chr1	173864174	173865174	+	LINC00910|k562|ENSG00000234741|dwES	chr1	173864870	173864907	BUD13|K562	37
chr1	173864174	173865174	+	LINC00910|k562|ENSG00000234741|dwES	chr1	173864864	173864900	HNRNPU|K562	36
chr1	173864174	173865174	+	LINC00910|k562|ENSG00000234741|dwES	chr1	173864390	173864441	PUS1|K562	51
chr1	173864174	173865174	+	LINC00910|k562|ENSG00000234741|dwES	chr1	173864413	173864431	LIN28B|K562	18
chr1	173864174	173865174	+	LINC00910|k562|ENSG00000234741|dwES	chr1	173864275	173864302	CSTF2|HeLa	27
chr1	173864174	173865174	+	LINC00910|k562|ENSG00000234741|dwES	chr1	173864415	173864440	SRSF1|K562	25
chr1	173864174	173865174	+	LINC00910|k562|ENSG00000234741|dwES	chr1	173864401	173864413	FXR1|K562	12
chr1	173864174	173865174	+	LINC00910|k562|ENSG00000234741|dwES	chr1	173864151	173864217	EXOSC5|K562	43
chr1	173864174	173865174	+	LINC00910|k562|ENSG00000234741|dwES	chr1	173865156	173865196	LARP4|HepG2	18
chr1	173864174	173865174	+	LINC00910|k562|ENSG00000234741|dwES	chr1	173864470	173864512	HNRNPU|K562	42
chr1	173864174	173865174	+	LINC00910|k562|ENSG00000234741|dwES	chr1	173864477	173864514	GRWD1|HepG2	37
chr1	173864174	173865174	+	LINC00910|k562|ENSG00000234741|dwES	chr1	173864413	173864434	UCHL5|K562	21
chr1	173864174	173865174	+	LINC00910|k562|ENSG00000234741|dwES	chr1	173864370	173864384	UPF1|K562	14
chr1	173864174	173865174	+	LINC00910|k562|ENSG00000234741|dwES	chr1	173864152	173864212	TRA2A|K562	38
chr1	173864174	173865174	+	LINC00910|k562|ENSG00000234741|dwES	chr1	173864853	173864897	LIN28B|HepG2	44
chr1	173864174	173865174	+	LINC00910|k562|ENSG00000234741|dwES	chr1	173864282	173864286	YBX3|K562	4
chr1	173864174	173865174	+	LINC00910|k562|ENSG00000234741|dwES	chr1	173864370	173864433	TAF15|K562	63
chr1	173864174	173865174	+	LINC00910|k562|ENSG00000234741|dwES	chr1	173864167	173864210	PTBP1|HepG2	36
chr1	173864174	173865174	+	LINC00910|k562|ENSG00000234741|dwES	chr1	173864155	173864204	KHDRBS1|K562	30
chr1	173864174	173865174	+	LINC00910|k562|ENSG00000234741|dwES	chr1	173864821	173864878	HNRNPC|HepG2	57
chr1	173864174	173865174	+	LINC00910|k562|ENSG00000234741|dwES	chr1	173864413	173864440	LARP7|HepG2	27
chr1	173864174	173865174	+	LINC00910|k562|ENSG00000234741|dwES	chr1	173864460	173864520	U2AF2|HepG2	60
chr1	173864174	173865174	+	LINC00910|k562|ENSG00000234741|dwES	chr1	173864368	173864423	SBDS|K562	55
chr1	173864174	173865174	+	LINC00910|k562|ENSG00000234741|dwES	chr1	173864159	173864208	RBM5|HepG2	34
chr1	173864174	173865174	+	LINC00910|k562|ENSG00000234741|dwES	chr1	173864368	173864432	EWSR1|K562	64
chr1	173864174	173865174	+	LINC00910|k562|ENSG00000234741|dwES	chr1	173865164	173865194	DDX3X|HepG2	10
chr1	173864174	173865174	+	LINC00910|k562|ENSG00000234741|dwES	chr1	173864167	173864219	LARP7|K562	45
chr1	173864174	173865174	+	LINC00910|k562|ENSG00000234741|dwES	chr1	173864698	173864743	SF3B1|K562	45
chr1	173864174	173865174	+	LINC00910|k562|ENSG00000234741|dwES	chr1	173864823	173864912	GTF2F1|K562	89
chr1	173864174	173865174	+	LINC00910|k562|ENSG00000234741|dwES	chr1	173864888	173864904	SMNDC1|K562	16
chr1	173864174	173865174	+	LINC00910|k562|ENSG00000234741|dwES	chr1	173864375	173864398	XRCC6|HepG2	23
chr1	173864174	173865174	+	LINC00910|k562|ENSG00000234741|dwES	chr1	173864834	173864902	DHX30|HepG2	68
chr1	173864174	173865174	+	LINC00910|k562|ENSG00000234741|dwES	chr1	173864151	173864198	TRA2A|HepG2	24
chr1	173864174	173865174	+	LINC00910|k562|ENSG00000234741|dwES	chr1	173864841	173864854	PTBP1|K562	13
chr1	173864174	173865174	+	LINC00910|k562|ENSG00000234741|dwES	chr1	173864158	173864204	AGGF1|K562	30
chr1	173864174	173865174	+	LINC00910|k562|ENSG00000234741|dwES	chr1	173864829	173864893	HNRNPUL1|HepG2	64
chr1	173864174	173865174	+	LINC00910|k562|ENSG00000234741|dwES	chr1	173864164	173864211	LARP7|K562	37
chr1	173864174	173865174	+	LINC00910|k562|ENSG00000234741|dwES	chr1	173864837	173864882	FMR1|HEK293	45
chr1	173864174	173865174	+	LINC00910|k562|ENSG00000234741|dwES	chr1	173864367	173864422	EIF4A3|HeLa	55
chr1	173864174	173865174	+	LINC00910|k562|ENSG00000234741|dwES	chr1	173864204	173864239	KHSRP|K562	35
chr1	173864174	173865174	+	LINC00910|k562|ENSG00000234741|dwES	chr1	173864844	173864886	XRN2|K562	42
chr1	173864174	173865174	+	LINC00910|k562|ENSG00000234741|dwES	chr1	173864161	173864211	GTF2F1|HepG2	37
chr1	173864174	173865174	+	LINC00910|k562|ENSG00000234741|dwES	chr1	173864420	173864443	SMNDC1|HepG2	23
chr1	173864174	173865174	+	LINC00910|k562|ENSG00000234741|dwES	chr1	173864376	173864430	SRSF9|HepG2	54
chr1	173864174	173865174	+	LINC00910|k562|ENSG00000234741|dwES	chr1	173864162	173864219	RPS11|K562	45
chr1	173864174	173865174	+	LINC00910|k562|ENSG00000234741|dwES	chr1	173864269	173864284	GRSF1|HepG2	15
chr1	173864174	173865174	+	LINC00910|k562|ENSG00000234741|dwES	chr1	173864156	173864204	SBDS|K562	30
chr1	173864174	173865174	+	LINC00910|k562|ENSG00000234741|dwES	chr1	173864553	173864580	KHSRP|K562	27
chr1	173864174	173865174	+	LINC00910|k562|ENSG00000234741|dwES	chr1	173864164	173864207	CPSF6|K562	33
chr1	173864174	173865174	+	LINC00910|k562|ENSG00000234741|dwES	chr1	173864376	173864413	FTO|K562	37
chr1	173864174	173865174	+	LINC00910|k562|ENSG00000234741|dwES	chr1	173865142	173865172	TIA1|K562	30
chr1	173864174	173865174	+	LINC00910|k562|ENSG00000234741|dwES	chr1	173865150	173865173	SLTM|K562	23
chr1	173864174	173865174	+	LINC00910|k562|ENSG00000234741|dwES	chr1	173864256	173864304	LARP4|HepG2	48
chr1	173864174	173865174	+	LINC00910|k562|ENSG00000234741|dwES	chr1	173864865	173864884	AGGF1|HepG2	19
chr1	173864174	173865174	+	LINC00910|k562|ENSG00000234741|dwES	chr1	173864837	173864882	CPSF6|HEK293	45
chr1	173864174	173865174	+	LINC00910|k562|ENSG00000234741|dwES	chr1	173864483	173864487	YBX3|K562	4
chr1	173864174	173865174	+	LINC00910|k562|ENSG00000234741|dwES	chr1	173864164	173864215	DGCR8|HepG2	41
chr1	173864174	173865174	+	LINC00910|k562|ENSG00000234741|dwES	chr1	173864388	173864435	DDX55|HepG2	47
chr1	173864174	173865174	+	LINC00910|k562|ENSG00000234741|dwES	chr1	173865168	173865192	PPIG|HepG2	6
chr1	173864174	173865174	+	LINC00910|k562|ENSG00000234741|dwES	chr1	173864825	173864908	ILF3|HepG2	83
chr1	173864174	173865174	+	LINC00910|k562|ENSG00000234741|dwES	chr1	173864167	173864203	HNRNPUL1|K562	29
chr1	173864174	173865174	+	LINC00910|k562|ENSG00000234741|dwES	chr1	173864834	173864896	RPS5|K562	62
chr1	173864174	173865174	+	LINC00910|k562|ENSG00000234741|dwES	chr1	173864365	173864431	DGCR8|K562	66
chr1	173864174	173865174	+	LINC00910|k562|ENSG00000234741|dwES	chr1	173864377	173864400	HNRNPUL1|K562	23
chr1	173864174	173865174	+	LINC00910|k562|ENSG00000234741|dwES	chr1	173864624	173864647	SF3B1|K562	23
chr1	173864174	173865174	+	LINC00910|k562|ENSG00000234741|dwES	chr1	173864368	173864376	SRSF1|K562	8
chr1	173864174	173865174	+	LINC00910|k562|ENSG00000234741|dwES	chr1	173864675	173864684	DDX24|K562	9
chr1	173864174	173865174	+	LINC00910|k562|ENSG00000234741|dwES	chr1	173864608	173864625	CDC40|HepG2	17
chr1	173864174	173865174	+	LINC00910|k562|ENSG00000234741|dwES	chr1	173864373	173864431	EIF3D|HepG2	58
chr1	173864174	173865174	+	LINC00910|k562|ENSG00000234741|dwES	chr1	173864762	173864783	KHSRP|K562	21
chr1	173864174	173865174	+	LINC00910|k562|ENSG00000234741|dwES	chr1	173864367	173864438	GRSF1|HepG2	71
chr1	173864174	173865174	+	LINC00910|k562|ENSG00000234741|dwES	chr1	173864857	173864895	ZNF622|K562	38
chr1	173864174	173865174	+	LINC00910|k562|ENSG00000234741|dwES	chr1	173865152	173865162	BUD13|K562	10
chr1	173864174	173865174	+	LINC00910|k562|ENSG00000234741|dwES	chr1	173864484	173864509	LARP4|HepG2	25
chr1	173864174	173865174	+	LINC00910|k562|ENSG00000234741|dwES	chr1	173864367	173864383	SMNDC1|HepG2	16
chr1	173864174	173865174	+	LINC00910|k562|ENSG00000234741|dwES	chr1	173865146	173865197	BUD13|HepG2	28
chr1	173864174	173865174	+	LINC00910|k562|ENSG00000234741|dwES	chr1	173864836	173864868	U2AF2|HepG2	32
chr1	173864174	173865174	+	LINC00910|k562|ENSG00000234741|dwES	chr1	173864167	173864176	SLBP|K562	2
chr1	173864174	173865174	+	LINC00910|k562|ENSG00000234741|dwES	chr1	173864707	173864748	KHSRP|K562	41
chr1	173864174	173865174	+	LINC00910|k562|ENSG00000234741|dwES	chr1	173864155	173864208	FTO|K562	34
chr1	173864174	173865174	+	LINC00910|k562|ENSG00000234741|dwES	chr1	173864498	173864517	SFPQ|HepG2	19
chr1	173864174	173865174	+	LINC00910|k562|ENSG00000234741|dwES	chr1	173864165	173864200	U2AF2|HepG2	26
chr1	173864174	173865174	+	LINC00910|k562|ENSG00000234741|dwES	chr1	173864475	173864513	DDX55|HepG2	38
chr1	173864174	173865174	+	LINC00910|k562|ENSG00000234741|dwES	chr1	173864175	173864218	LSM11|K562	43
chr1	173864174	173865174	+	LINC00910|k562|ENSG00000234741|dwES	chr1	173864383	173864415	UCHL5|HepG2	32
chr1	173864174	173865174	+	LINC00910|k562|ENSG00000234741|dwES	chr1	173864369	173864377	BUD13|K562	8
chr1	173864174	173865174	+	LINC00910|k562|ENSG00000234741|dwES	chr1	173864414	173864437	HNRNPUL1|K562	23
chr1	173864174	173865174	+	LINC00910|k562|ENSG00000234741|dwES	chr1	173865152	173865177	CPSF6|K562	22
chr1	173864174	173865174	+	LINC00910|k562|ENSG00000234741|dwES	chr1	173864276	173864280	YBX3|K562	4
chr1	173864174	173865174	+	LINC00910|k562|ENSG00000234741|dwES	chr1	173864857	173864899	LIN28B|K562	42
chr1	173864174	173865174	+	LINC00910|k562|ENSG00000234741|dwES	chr1	173865154	173865162	DDX6|K562	8
chr1	173864174	173865174	+	LINC00910|k562|ENSG00000234741|dwES	chr1	173864369	173864390	CPSF6|K562	21
chr1	173864174	173865174	+	LINC00910|k562|ENSG00000234741|dwES	chr1	173864844	173864894	TBRG4|K562	50
chr1	173864174	173865174	+	LINC00910|k562|ENSG00000234741|dwES	chr1	173864829	173864864	HNRNPU|K562	35
chr1	173864174	173865174	+	LINC00910|k562|ENSG00000234741|dwES	chr1	173864674	173864690	DDX6|HepG2	16
chr1	173864174	173865174	+	LINC00910|k562|ENSG00000234741|dwES	chr1	173864848	173864896	RPS5|HepG2	48
chr1	173864174	173865174	+	LINC00910|k562|ENSG00000234741|dwES	chr1	173864473	173864496	TIA1|K562	23
chr1	173864174	173865174	+	LINC00910|k562|ENSG00000234741|dwES	chr1	173864164	173864216	DDX6|HepG2	42
chr1	173864174	173865174	+	LINC00910|k562|ENSG00000234741|dwES	chr1	173864833	173864903	SRSF1|K562	70
chr1	173864174	173865174	+	LINC00910|k562|ENSG00000234741|dwES	chr1	173864367	173864374	TROVE2|HepG2	7
chr1	173864174	173865174	+	LINC00910|k562|ENSG00000234741|dwES	chr1	173864674	173864680	UPF1|K562	6
chr1	173864174	173865174	+	LINC00910|k562|ENSG00000234741|dwES	chr1	173864833	173864901	FASTKD2|HepG2	68
chr1	173864174	173865174	+	LINC00910|k562|ENSG00000234741|dwES	chr1	173864853	173864903	DDX55|K562	50
chr1	173864174	173865174	+	LINC00910|k562|ENSG00000234741|dwES	chr1	173864677	173864704	UPF1|K562	27
chr1	173864174	173865174	+	LINC00910|k562|ENSG00000234741|dwES	chr1	173864854	173864890	NCBP2|HepG2	36
chr1	173864174	173865174	+	LINC00910|k562|ENSG00000234741|dwES	chr1	173864472	173864516	KHSRP|K562	44
chr1	173864174	173865174	+	LINC00910|k562|ENSG00000234741|dwES	chr1	173864419	173864446	DKC1|HepG2	27
chr1	173864174	173865174	+	LINC00910|k562|ENSG00000234741|dwES	chr1	173864261	173864273	CPSF6|K562	12
chr1	173864174	173865174	+	LINC00910|k562|ENSG00000234741|dwES	chr1	173864528	173864562	AGO2|HEK293S	34
chr1	173864174	173865174	+	LINC00910|k562|ENSG00000234741|dwES	chr1	173864262	173864299	HNRNPU|K562	37
chr1	173864174	173865174	+	LINC00910|k562|ENSG00000234741|dwES	chr1	173864395	173864408	PRPF8|HepG2	13
chr1	173864174	173865174	+	LINC00910|k562|ENSG00000234741|dwES	chr1	173865153	173865198	BUD13|HepG2	21
chr1	173864174	173865174	+	LINC00910|k562|ENSG00000234741|dwES	chr1	173865162	173865200	GEMIN5|K562	12
chr1	173864174	173865174	+	LINC00910|k562|ENSG00000234741|dwES	chr1	173864395	173864438	AUH|K562	43
chr1	173864174	173865174	+	LINC00910|k562|ENSG00000234741|dwES	chr1	173864156	173864216	XPO5|HepG2	42
chr1	173864174	173865174	+	LINC00910|k562|ENSG00000234741|dwES	chr1	173864255	173864304	UPF1|K562	49
chr1	173864174	173865174	+	LINC00910|k562|ENSG00000234741|dwES	chr1	173864668	173864699	U2AF2|HepG2	31
chr1	173864174	173865174	+	LINC00910|k562|ENSG00000234741|dwES	chr1	173864181	173864191	RPS5|HepG2	10
chr1	173864174	173865174	+	LINC00910|k562|ENSG00000234741|dwES	chr1	173864443	173864494	TAF15|HepG2	51
chr1	173864174	173865174	+	LINC00910|k562|ENSG00000234741|dwES	chr1	173864402	173864432	ZNF622|K562	30
chr1	173864174	173865174	+	LINC00910|k562|ENSG00000234741|dwES	chr1	173864367	173864380	TBRG4|K562	13
chr1	173864174	173865174	+	LINC00910|k562|ENSG00000234741|dwES	chr1	173864161	173864202	TIAL1|HeLa	28
chr1	173864174	173865174	+	LINC00910|k562|ENSG00000234741|dwES	chr1	173864173	173864190	DDX59|HepG2	16
chr1	173864174	173865174	+	LINC00910|k562|ENSG00000234741|dwES	chr1	173864825	173864856	SF3A3|HepG2	31
chr1	173864174	173865174	+	LINC00910|k562|ENSG00000234741|dwES	chr1	173864662	173864746	BUD13|HepG2	84
chr1	173864174	173865174	+	LINC00910|k562|ENSG00000234741|dwES	chr1	173864684	173864704	LSM11|K562	20
chr1	173864174	173865174	+	LINC00910|k562|ENSG00000234741|dwES	chr1	173865162	173865187	DDX6|K562	12
chr1	173864174	173865174	+	LINC00910|k562|ENSG00000234741|dwES	chr1	173864847	173864873	IGF2BP2|K562	26
chr1	173864174	173865174	+	LINC00910|k562|ENSG00000234741|dwES	chr1	173864378	173864427	DDX55|HepG2	49
chr1	173864174	173865174	+	LINC00910|k562|ENSG00000234741|dwES	chr1	173864828	173864903	DGCR8|K562	75
chr1	173864174	173865174	+	LINC00910|k562|ENSG00000234741|dwES	chr1	173864254	173864266	DDX6|K562	12
chr1	173864174	173865174	+	LINC00910|k562|ENSG00000234741|dwES	chr1	173865010	173865044	HNRNPC|HepG2	34
chr1	173864174	173865174	+	LINC00910|k562|ENSG00000234741|dwES	chr1	173864413	173864436	GTF2F1|K562	23
chr1	173864174	173865174	+	LINC00910|k562|ENSG00000234741|dwES	chr1	173864437	173864446	HNRNPUL1|K562	9
chr1	173864174	173865174	+	LINC00910|k562|ENSG00000234741|dwES	chr1	173864832	173864853	YWHAG|K562	21
chr1	173864174	173865174	+	LINC00910|k562|ENSG00000234741|dwES	chr1	173864464	173864525	GPKOW|K562	61
chr1	173864174	173865174	+	LINC00910|k562|ENSG00000234741|dwES	chr1	173864152	173864200	RBM5|HepG2	26
chr1	173864174	173865174	+	LINC00910|k562|ENSG00000234741|dwES	chr1	173864833	173864899	NCBP2|K562	66
chr1	173864174	173865174	+	LINC00910|k562|ENSG00000234741|dwES	chr1	173864167	173864205	TAF15|K562	31
chr1	173864174	173865174	+	LINC00910|k562|ENSG00000234741|dwES	chr1	173864834	173864848	TRA2A|HepG2	14
chr1	173864174	173865174	+	LINC00910|k562|ENSG00000234741|dwES	chr1	173865164	173865196	MTPAP|K562	10
chr1	173864174	173865174	+	LINC00910|k562|ENSG00000234741|dwES	chr1	173864832	173864855	HNRNPK|K562	23
chr1	173864174	173865174	+	LINC00910|k562|ENSG00000234741|dwES	chr1	173864399	173864415	RBM5|HepG2	16
chr1	173864174	173865174	+	LINC00910|k562|ENSG00000234741|dwES	chr1	173864854	173864904	XRCC6|K562	50
chr1	173864174	173865174	+	LINC00910|k562|ENSG00000234741|dwES	chr1	173865151	173865178	XRN2|HepG2	23
chr1	173864174	173865174	+	LINC00910|k562|ENSG00000234741|dwES	chr1	173864259	173864311	DHX30|K562	52
chr1	173864174	173865174	+	LINC00910|k562|ENSG00000234741|dwES	chr1	173864698	173864704	YBX3|K562	6
chr1	173864174	173865174	+	LINC00910|k562|ENSG00000234741|dwES	chr1	173864367	173864377	FAM120A|HepG2	10
chr1	173864174	173865174	+	LINC00910|k562|ENSG00000234741|dwES	chr1	173864367	173864422	FBL|HEK293	55
chr1	173864174	173865174	+	LINC00910|k562|ENSG00000234741|dwES	chr1	173864837	173864882	CPSF7|HEK293	45
chr1	173864174	173865174	+	LINC00910|k562|ENSG00000234741|dwES	chr1	173864290	173864293	PRPF8|K562	3
chr1	173864174	173865174	+	LINC00910|k562|ENSG00000234741|dwES	chr1	173864254	173864265	U2AF2|K562	11
chr1	173864174	173865174	+	LINC00910|k562|ENSG00000234741|dwES	chr1	173864856	173864906	KHDRBS1|K562	50
chr1	173864174	173865174	+	LINC00910|k562|ENSG00000234741|dwES	chr1	173864872	173864904	NOL12|HepG2	32
chr1	173864174	173865174	+	LINC00910|k562|ENSG00000234741|dwES	chr1	173864349	173864435	HNRNPL|K562	86
chr1	173864174	173865174	+	LINC00910|k562|ENSG00000234741|dwES	chr1	173864859	173864900	DDX6|HepG2	41
chr1	173864174	173865174	+	LINC00910|k562|ENSG00000234741|dwES	chr1	173864833	173864891	RBM27|K562	58
chr1	173864174	173865174	+	LINC00910|k562|ENSG00000234741|dwES	chr1	173865148	173865194	SAFB2|K562	26
chr1	173864174	173865174	+	LINC00910|k562|ENSG00000234741|dwES	chr1	173864365	173864426	ILF3|K562	61
chr1	173864174	173865174	+	LINC00910|k562|ENSG00000234741|dwES	chr1	173864624	173864644	EFTUD2|HepG2	20
chr1	173864174	173865174	+	LINC00910|k562|ENSG00000234741|dwES	chr1	173865131	173865194	PRPF8|HepG2	43
chr1	173864174	173865174	+	LINC00910|k562|ENSG00000234741|dwES	chr1	173864257	173864271	SUB1|HepG2	14
chr1	173864174	173865174	+	LINC00910|k562|ENSG00000234741|dwES	chr1	173864763	173864829	KHSRP|K562	66
chr1	173864174	173865174	+	LINC00910|k562|ENSG00000234741|dwES	chr1	173864273	173864298	IGF2BP1|HepG2	25
chr1	173864174	173865174	+	LINC00910|k562|ENSG00000234741|dwES	chr1	173864483	173864501	DDX6|K562	18
chr1	173864174	173865174	+	LINC00910|k562|ENSG00000234741|dwES	chr1	173864854	173864904	RPS11|K562	50
chr1	173864174	173865174	+	LINC00910|k562|ENSG00000234741|dwES	chr1	173864412	173864442	SF3A3|HepG2	30
chr1	173864174	173865174	+	LINC00910|k562|ENSG00000234741|dwES	chr1	173864677	173864698	RBFOX2|K562	21
chr1	173864174	173865174	+	LINC00910|k562|ENSG00000234741|dwES	chr1	173864840	173864854	RBM15|K562	14
chr1	173864174	173865174	+	LINC00910|k562|ENSG00000234741|dwES	chr1	173864275	173864303	DDX6|K562	28
chr1	173864174	173865174	+	LINC00910|k562|ENSG00000234741|dwES	chr1	173864366	173864378	RBM5|HepG2	12
chr1	173864174	173865174	+	LINC00910|k562|ENSG00000234741|dwES	chr1	173864393	173864396	SUB1|HepG2	3
chr1	173864174	173865174	+	LINC00910|k562|ENSG00000234741|dwES	chr1	173865156	173865168	DDX55|K562	12
chr1	173864174	173865174	+	LINC00910|k562|ENSG00000234741|dwES	chr1	173864838	173864898	GRSF1|HepG2	60
chr1	173864174	173865174	+	LINC00910|k562|ENSG00000234741|dwES	chr1	173865152	173865185	SUGP2|HepG2	22
chr1	173864174	173865174	+	LINC00910|k562|ENSG00000234741|dwES	chr1	173865161	173865194	HNRNPU|HepG2	13
chr1	173864174	173865174	+	LINC00910|k562|ENSG00000234741|dwES	chr1	173864383	173864423	SRSF1|HepG2	40
chr1	173864174	173865174	+	LINC00910|k562|ENSG00000234741|dwES	chr1	173864686	173864716	PRPF8|K562	30
chr1	173864174	173865174	+	LINC00910|k562|ENSG00000234741|dwES	chr1	173864828	173864839	DHX30|K562	11
chr1	173864174	173865174	+	LINC00910|k562|ENSG00000234741|dwES	chr1	173864381	173864401	RPS11|K562	20
chr1	173864174	173865174	+	LINC00910|k562|ENSG00000234741|dwES	chr1	173864161	173864202	HNRNPA1|HEK293T	28
chr1	173864174	173865174	+	LINC00910|k562|ENSG00000234741|dwES	chr1	173865157	173865194	TAF15|HepG2	17
chr1	173864174	173865174	+	LINC00910|k562|ENSG00000234741|dwES	chr1	173864836	173864850	DDX24|K562	14
chr1	173864174	173865174	+	LINC00910|k562|ENSG00000234741|dwES	chr1	173864280	173864282	YBX3|K562	2
chr1	173864174	173865174	+	LINC00910|k562|ENSG00000234741|dwES	chr1	173864367	173864411	ILF3|HepG2	44
chr1	173864174	173865174	+	LINC00910|k562|ENSG00000234741|dwES	chr1	173864367	173864400	RPS5|K562	33
chr1	173864174	173865174	+	LINC00910|k562|ENSG00000234741|dwES	chr1	173865169	173865187	NKRF|HepG2	5
chr1	173864174	173865174	+	LINC00910|k562|ENSG00000234741|dwES	chr1	173864835	173864900	MTPAP|K562	65
chr1	173864174	173865174	+	LINC00910|k562|ENSG00000234741|dwES	chr1	173864387	173864437	ZNF622|K562	50
chr1	173864174	173865174	+	LINC00910|k562|ENSG00000234741|dwES	chr1	173865152	173865158	UCHL5|K562	6
chr1	173864174	173865174	+	LINC00910|k562|ENSG00000234741|dwES	chr1	173864150	173864223	CSTF2|HepG2	49
chr1	173864174	173865174	+	LINC00910|k562|ENSG00000234741|dwES	chr1	173864834	173864888	SUPV3L1|HepG2	54
chr1	173864174	173865174	+	LINC00910|k562|ENSG00000234741|dwES	chr1	173864673	173864677	SUB1|HepG2	4
chr1	173864174	173865174	+	LINC00910|k562|ENSG00000234741|dwES	chr1	173864373	173864400	DDX6|K562	27
chr1	173864174	173865174	+	LINC00910|k562|ENSG00000234741|dwES	chr1	173864385	173864460	SERBP1|K562	75
chr1	173864174	173865174	+	LINC00910|k562|ENSG00000234741|dwES	chr1	173864328	173864429	U2AF2|HepG2	101
chr1	173864174	173865174	+	LINC00910|k562|ENSG00000234741|dwES	chr1	173864163	173864205	DHX30|HepG2	31
chr1	173864174	173865174	+	LINC00910|k562|ENSG00000234741|dwES	chr1	173864837	173864890	SFPQ|HepG2	53
chr1	173864174	173865174	+	LINC00910|k562|ENSG00000234741|dwES	chr1	173864383	173864414	LSM11|K562	31
chr1	173864174	173865174	+	LINC00910|k562|ENSG00000234741|dwES	chr1	173864481	173864511	HNRNPL|HepG2	30
chr1	173864174	173865174	+	LINC00910|k562|ENSG00000234741|dwES	chr1	173864674	173864676	YBX3|K562	2
chr1	173864174	173865174	+	LINC00910|k562|ENSG00000234741|dwES	chr1	173864830	173864856	ZRANB2|K562	26
chr1	173864174	173865174	+	LINC00910|k562|ENSG00000234741|dwES	chr1	173864545	173864555	TAF15|HepG2	10
chr1	173864174	173865174	+	LINC00910|k562|ENSG00000234741|dwES	chr1	173864390	173864443	LARP7|K562	53
chr1	173864174	173865174	+	LINC00910|k562|ENSG00000234741|dwES	chr1	173864415	173864436	RBM5|HepG2	21
chr1	173864174	173865174	+	LINC00910|k562|ENSG00000234741|dwES	chr1	173864377	173864432	BUD13|HepG2	55
chr1	173864174	173865174	+	LINC00910|k562|ENSG00000234741|dwES	chr1	173864372	173864426	SRSF7|HepG2	54
chr1	173864174	173865174	+	LINC00910|k562|ENSG00000234741|dwES	chr1	173864289	173864301	YBX3|K562	12
chr1	173864174	173865174	+	LINC00910|k562|ENSG00000234741|dwES	chr1	173864869	173864884	HNRNPA1|K562	15
chr1	173864174	173865174	+	LINC00910|k562|ENSG00000234741|dwES	chr1	173864156	173864204	NPM1|K562	30
chr1	173864174	173865174	+	LINC00910|k562|ENSG00000234741|dwES	chr1	173864365	173864429	NONO|K562	64
chr1	173864174	173865174	+	LINC00910|k562|ENSG00000234741|dwES	chr1	173864405	173864419	SMNDC1|K562	14
chr1	173864174	173865174	+	LINC00910|k562|ENSG00000234741|dwES	chr1	173864380	173864414	TROVE2|HepG2	34
chr1	173864174	173865174	+	LINC00910|k562|ENSG00000234741|dwES	chr1	173864838	173864887	FKBP4|HepG2	49
chr1	173864174	173865174	+	LINC00910|k562|ENSG00000234741|dwES	chr1	173865155	173865185	LSM11|K562	19
chr1	173864174	173865174	+	LINC00910|k562|ENSG00000234741|dwES	chr1	173864488	173864506	SUB1|HepG2	18
chr1	173864174	173865174	+	LINC00910|k562|ENSG00000234741|dwES	chr1	173865171	173865196	SF3B1|K562	3
chr1	173864174	173865174	+	LINC00910|k562|ENSG00000234741|dwES	chr1	173864841	173864904	DDX3X|HepG2	63
chr1	173864174	173865174	+	LINC00910|k562|ENSG00000234741|dwES	chr1	173864487	173864507	LSM11|K562	20
chr1	173864174	173865174	+	LINC00910|k562|ENSG00000234741|dwES	chr1	173864637	173864647	AKAP8L|K562	10
chr1	173864174	173865174	+	LINC00910|k562|ENSG00000234741|dwES	chr1	173864387	173864445	NOLC1|K562	58
chr1	173864174	173865174	+	LINC00910|k562|ENSG00000234741|dwES	chr1	173864861	173864903	SRSF7|K562	42
chr1	173864174	173865174	+	LINC00910|k562|ENSG00000234741|dwES	chr1	173864834	173864898	EWSR1|K562	64
chr1	173864174	173865174	+	LINC00910|k562|ENSG00000234741|dwES	chr1	173864364	173864422	XPO5|HepG2	58
chr1	173864174	173865174	+	LINC00910|k562|ENSG00000234741|dwES	chr1	173865148	173865178	IGF2BP3|HepG2	26
chr1	173864174	173865174	+	LINC00910|k562|ENSG00000234741|dwES	chr1	173864367	173864434	GRSF1|HepG2	67
chr1	173864174	173865174	+	LINC00910|k562|ENSG00000234741|dwES	chr1	173864380	173864388	TAF15|HepG2	8
chr1	173864174	173865174	+	LINC00910|k562|ENSG00000234741|dwES	chr1	173864176	173864208	EIF4G2|K562	32
chr1	173864174	173865174	+	LINC00910|k562|ENSG00000234741|dwES	chr1	173864828	173864851	YWHAG|K562	23
chr1	173864174	173865174	+	LINC00910|k562|ENSG00000234741|dwES	chr1	173864367	173864385	TBRG4|K562	18
chr1	173864174	173865174	+	LINC00910|k562|ENSG00000234741|dwES	chr1	173864824	173864854	SMNDC1|K562	30
chr1	173864174	173865174	+	LINC00910|k562|ENSG00000234741|dwES	chr1	173864837	173864854	RBM5|HepG2	17
chr1	173864174	173865174	+	LINC00910|k562|ENSG00000234741|dwES	chr1	173864851	173864893	DDX6|HepG2	42
chr1	173864174	173865174	+	LINC00910|k562|ENSG00000234741|dwES	chr1	173865172	173865190	TIA1|K562	2
chr1	173864174	173865174	+	LINC00910|k562|ENSG00000234741|dwES	chr1	173865153	173865198	UCHL5|HepG2	21
chr1	173864174	173865174	+	LINC00910|k562|ENSG00000234741|dwES	chr1	173864367	173864378	TROVE2|K562	11
chr1	173864174	173865174	+	LINC00910|k562|ENSG00000234741|dwES	chr1	173864477	173864507	U2AF2|K562	30
chr1	173864174	173865174	+	LINC00910|k562|ENSG00000234741|dwES	chr1	173864857	173864904	TBRG4|K562	47
chr1	173864174	173865174	+	LINC00910|k562|ENSG00000234741|dwES	chr1	173864154	173864207	IGF2BP3|HepG2	33
chr1	173864174	173865174	+	LINC00910|k562|ENSG00000234741|dwES	chr1	173864836	173864852	DDX24|K562	16
chr1	173864174	173865174	+	LINC00910|k562|ENSG00000234741|dwES	chr1	173864847	173864902	NOLC1|K562	55
chr1	173864174	173865174	+	LINC00910|k562|ENSG00000234741|dwES	chr1	173865156	173865198	SF3B1|K562	18
chr1	173864174	173865174	+	LINC00910|k562|ENSG00000234741|dwES	chr1	173864157	173864201	SMNDC1|HepG2	27
chr1	173864174	173865174	+	LINC00910|k562|ENSG00000234741|dwES	chr1	173864282	173864302	IGF2BP1|K562	20
chr1	173864174	173865174	+	LINC00910|k562|ENSG00000234741|dwES	chr1	173865161	173865196	FAM120A|K562	13
chr1	173864174	173865174	+	LINC00910|k562|ENSG00000234741|dwES	chr1	173864178	173864214	SERBP1|K562	36
chr1	173864174	173865174	+	LINC00910|k562|ENSG00000234741|dwES	chr1	173864487	173864522	ELAVL1|HEK293	35
chr1	173864174	173865174	+	LINC00910|k562|ENSG00000234741|dwES	chr1	173864297	173864441	QKI|K562	144
chr1	173864174	173865174	+	LINC00910|k562|ENSG00000234741|dwES	chr1	173864835	173864852	METAP2|K562	17
chr1	173864174	173865174	+	LINC00910|k562|ENSG00000234741|dwES	chr1	173864409	173864446	NOL12|HepG2	37
chr1	173864174	173865174	+	LINC00910|k562|ENSG00000234741|dwES	chr1	173864174	173864204	DDX6|K562	30
chr1	173864174	173865174	+	LINC00910|k562|ENSG00000234741|dwES	chr1	173864829	173864851	SMNDC1|K562	22
chr1	173864174	173865174	+	LINC00910|k562|ENSG00000234741|dwES	chr1	173864161	173864202	EIF4A3|HeLa	28
chr1	173864174	173865174	+	LINC00910|k562|ENSG00000234741|dwES	chr1	173864269	173864277	YBX3|K562	8
chr1	173864174	173865174	+	LINC00910|k562|ENSG00000234741|dwES	chr1	173864655	173864693	GPKOW|K562	38
chr1	173864174	173865174	+	LINC00910|k562|ENSG00000234741|dwES	chr1	173864379	173864402	SF3B4|K562	23
chr1	173864174	173865174	+	LINC00910|k562|ENSG00000234741|dwES	chr1	173864170	173864200	CDC40|HepG2	26
chr1	173864174	173865174	+	LINC00910|k562|ENSG00000234741|dwES	chr1	173864401	173864406	DDX55|K562	5
chr1	173864174	173865174	+	LINC00910|k562|ENSG00000234741|dwES	chr1	173864366	173864376	SRSF9|HepG2	10
chr1	173864174	173865174	+	LINC00910|k562|ENSG00000234741|dwES	chr1	173864367	173864418	PCBP2|HepG2	51
chr1	173864174	173865174	+	LINC00910|k562|ENSG00000234741|dwES	chr1	173864155	173864213	PUS1|K562	39
chr1	173864174	173865174	+	LINC00910|k562|ENSG00000234741|dwES	chr1	173864153	173864200	XRN2|HepG2	26
chr1	173864174	173865174	+	LINC00910|k562|ENSG00000234741|dwES	chr1	173864161	173864222	ZC3H7B|HEK293	48
chr1	173864174	173865174	+	LINC00910|k562|ENSG00000234741|dwES	chr1	173864856	173864873	LSM11|K562	17
chr1	173864174	173865174	+	LINC00910|k562|ENSG00000234741|dwES	chr1	173864367	173864414	GNL3|K562	47
chr1	173864174	173865174	+	LINC00910|k562|ENSG00000234741|dwES	chr1	173864167	173864187	RBM15|HepG2	13
chr1	173864174	173865174	+	LINC00910|k562|ENSG00000234741|dwES	chr1	173864365	173864453	FUBP1|K562	88
chr1	173864174	173865174	+	LINC00910|k562|ENSG00000234741|dwES	chr1	173865155	173865193	PUS1|K562	19
chr1	173864174	173865174	+	LINC00910|k562|ENSG00000234741|dwES	chr1	173864256	173864300	ZNF622|K562	44
chr1	173864174	173865174	+	LINC00910|k562|ENSG00000234741|dwES	chr1	173864848	173864895	U2AF1|HepG2	47
chr1	173864174	173865174	+	LINC00910|k562|ENSG00000234741|dwES	chr1	173864861	173864899	GNL3|K562	38
chr1	173864174	173865174	+	LINC00910|k562|ENSG00000234741|dwES	chr1	173864249	173864317	U2AF2|HepG2	68
chr1	173864174	173865174	+	LINC00910|k562|ENSG00000234741|dwES	chr1	173864383	173864427	SND1|HepG2	44
chr1	173864174	173865174	+	LINC00910|k562|ENSG00000234741|dwES	chr1	173864483	173864497	YBX3|K562	14
chr1	173864174	173865174	+	LINC00910|k562|ENSG00000234741|dwES	chr1	173864695	173864703	UCHL5|K562	8
chr1	173864174	173865174	+	LINC00910|k562|ENSG00000234741|dwES	chr1	173864166	173864207	DDX55|K562	33
chr1	173864174	173865174	+	LINC00910|k562|ENSG00000234741|dwES	chr1	173864627	173864643	ZRANB2|K562	16
chr1	173864174	173865174	+	LINC00910|k562|ENSG00000234741|dwES	chr1	173864842	173864852	FAM120A|K562	10
chr1	173864174	173865174	+	LINC00910|k562|ENSG00000234741|dwES	chr1	173864272	173864307	BUD13|K562	35
chr1	173864174	173865174	+	LINC00910|k562|ENSG00000234741|dwES	chr1	173865151	173865192	EIF3H|HepG2	23
chr1	173864174	173865174	+	LINC00910|k562|ENSG00000234741|dwES	chr1	173864690	173864720	PRPF8|HepG2	30
chr1	173864174	173865174	+	LINC00910|k562|ENSG00000234741|dwES	chr1	173864437	173864446	DKC1|HepG2	9
chr1	173864174	173865174	+	LINC00910|k562|ENSG00000234741|dwES	chr1	173864676	173864736	BUD13|HepG2	60
chr1	173864174	173865174	+	LINC00910|k562|ENSG00000234741|dwES	chr1	173865162	173865197	FASTKD2|HepG2	12
chr1	173864174	173865174	+	LINC00910|k562|ENSG00000234741|dwES	chr1	173864415	173864435	RBFOX2|K562	20
chr1	173864174	173865174	+	LINC00910|k562|ENSG00000234741|dwES	chr1	173864318	173864383	KHSRP|K562	65
chr1	173864174	173865174	+	LINC00910|k562|ENSG00000234741|dwES	chr1	173864368	173864416	HLTF|K562	48
chr1	173864174	173865174	+	LINC00910|k562|ENSG00000234741|dwES	chr1	173864367	173864422	HNRNPM|HEK293T	55
chr1	173864174	173865174	+	LINC00910|k562|ENSG00000234741|dwES	chr1	173864171	173864208	BUD13|HepG2	34
chr1	173864174	173865174	+	LINC00910|k562|ENSG00000234741|dwES	chr1	173865152	173865161	DROSHA|K562	9
chr1	173864174	173865174	+	LINC00910|k562|ENSG00000234741|dwES	chr1	173864823	173864852	SMNDC1|HepG2	29
chr1	173864174	173865174	+	LINC00910|k562|ENSG00000234741|dwES	chr1	173864393	173864396	NOLC1|HepG2	3
chr1	173864174	173865174	+	LINC00910|k562|ENSG00000234741|dwES	chr1	173864686	173864701	DDX55|K562	15
chr1	173864174	173865174	+	LINC00910|k562|ENSG00000234741|dwES	chr1	173864433	173864454	TIA1|HepG2	21
chr1	173864174	173865174	+	LINC00910|k562|ENSG00000234741|dwES	chr1	173864836	173864854	DDX3X|HepG2	18
chr1	173864174	173865174	+	LINC00910|k562|ENSG00000234741|dwES	chr1	173864151	173864216	SRSF7|K562	42
chr1	173864174	173865174	+	LINC00910|k562|ENSG00000234741|dwES	chr1	173864842	173864877	SLTM|K562	35
chr1	173864174	173865174	+	LINC00910|k562|ENSG00000234741|dwES	chr1	173864833	173864854	RPS11|K562	21
chr1	173864174	173865174	+	LINC00910|k562|ENSG00000234741|dwES	chr1	173864152	173864217	AUH|HepG2	43
chr1	173864174	173865174	+	LINC00910|k562|ENSG00000234741|dwES	chr1	173864161	173864216	AUH|K562	42
chr1	173864174	173865174	+	LINC00910|k562|ENSG00000234741|dwES	chr1	173864831	173864853	HNRNPUL1|HepG2	22
chr1	173864174	173865174	+	LINC00910|k562|ENSG00000234741|dwES	chr1	173864162	173864207	LIN28B|K562	33
chr1	173864174	173865174	+	LINC00910|k562|ENSG00000234741|dwES	chr1	173864377	173864441	FASTKD2|K562	64
chr1	173864174	173865174	+	LINC00910|k562|ENSG00000234741|dwES	chr1	173864368	173864375	SND1|K562	7
chr1	173864174	173865174	+	LINC00910|k562|ENSG00000234741|dwES	chr1	173865153	173865199	EFTUD2|HepG2	21
chr1	173864174	173865174	+	LINC00910|k562|ENSG00000234741|dwES	chr1	173864271	173864299	LSM11|K562	28
chr1	173864174	173865174	+	LINC00910|k562|ENSG00000234741|dwES	chr1	173864678	173864704	HLTF|K562	26
chr1	173864174	173865174	+	LINC00910|k562|ENSG00000234741|dwES	chr1	173865154	173865176	CSTF2T|HepG2	20
chr1	173864174	173865174	+	LINC00910|k562|ENSG00000234741|dwES	chr1	173864159	173864211	NOLC1|HepG2	37
chr1	173864174	173865174	+	LINC00910|k562|ENSG00000234741|dwES	chr1	173865154	173865187	HNRNPL|HepG2	20
chr1	173864174	173865174	+	LINC00910|k562|ENSG00000234741|dwES	chr1	173865155	173865196	RBM15|K562	19
chr1	173864174	173865174	+	LINC00910|k562|ENSG00000234741|dwES	chr1	173864166	173864197	NCBP2|HepG2	23
chr1	173864174	173865174	+	LINC00910|k562|ENSG00000234741|dwES	chr1	173864856	173864904	SRSF1|K562	48
chr1	173864174	173865174	+	LINC00910|k562|ENSG00000234741|dwES	chr1	173864167	173864197	QKI|HepG2	23
chr1	173864174	173865174	+	LINC00910|k562|ENSG00000234741|dwES	chr1	173864256	173864292	SUGP2|HepG2	36
chr1	173864174	173865174	+	LINC00910|k562|ENSG00000234741|dwES	chr1	173864367	173864422	HNRNPF|HEK293T	55
chr1	173864174	173865174	+	LINC00910|k562|ENSG00000234741|dwES	chr1	173864858	173864894	U2AF1|K562	36
chr1	173864174	173865174	+	LINC00910|k562|ENSG00000234741|dwES	chr1	173864168	173864212	RBM22|HepG2	38
chr1	173864174	173865174	+	LINC00910|k562|ENSG00000234741|dwES	chr1	173864368	173864378	NCBP2|HepG2	10
chr1	173864174	173865174	+	LINC00910|k562|ENSG00000234741|dwES	chr1	173864832	173864905	FTO|K562	73
chr1	173864174	173865174	+	LINC00910|k562|ENSG00000234741|dwES	chr1	173864472	173864510	CPSF6|K562	38
chr1	173864174	173865174	+	LINC00910|k562|ENSG00000234741|dwES	chr1	173864367	173864410	ZRANB2|K562	43
chr1	173864174	173865174	+	LINC00910|k562|ENSG00000234741|dwES	chr1	173865162	173865189	BUD13|K562	12
chr1	173864174	173865174	+	LINC00910|k562|ENSG00000234741|dwES	chr1	173864364	173864424	CSTF2T|K562	60
chr1	173864174	173865174	+	LINC00910|k562|ENSG00000234741|dwES	chr1	173864472	173864517	KHSRP|K562	45
chr1	173864174	173865174	+	LINC00910|k562|ENSG00000234741|dwES	chr1	173864857	173864907	FXR1|K562	50
chr1	173864174	173865174	+	LINC00910|k562|ENSG00000234741|dwES	chr1	173864155	173864210	RPS5|K562	36
chr1	173864174	173865174	+	LINC00910|k562|ENSG00000234741|dwES	chr1	173864368	173864452	AKAP8L|K562	84
chr1	173864174	173865174	+	LINC00910|k562|ENSG00000234741|dwES	chr1	173864495	173864504	RBFOX2|K562	9
chr1	173864174	173865174	+	LINC00910|k562|ENSG00000234741|dwES	chr1	173864817	173864857	LIN28B|K562	40
chr1	173864174	173865174	+	LINC00910|k562|ENSG00000234741|dwES	chr1	173864164	173864199	HNRNPUL1|K562	25
chr1	173864174	173865174	+	LINC00910|k562|ENSG00000234741|dwES	chr1	173864855	173864904	EXOSC5|K562	49
chr1	173864174	173865174	+	LINC00910|k562|ENSG00000234741|dwES	chr1	173865157	173865179	CDC40|HepG2	17
chr1	173864174	173865174	+	LINC00910|k562|ENSG00000234741|dwES	chr1	173864866	173864888	SMNDC1|K562	22
chr1	173864174	173865174	+	LINC00910|k562|ENSG00000234741|dwES	chr1	173864150	173864218	AUH|HepG2	44
chr1	173864174	173865174	+	LINC00910|k562|ENSG00000234741|dwES	chr1	173864488	173864506	DDX6|HepG2	18
chr1	173864174	173865174	+	LINC00910|k562|ENSG00000234741|dwES	chr1	173865169	173865187	METAP2|K562	5
chr1	173864174	173865174	+	LINC00910|k562|ENSG00000234741|dwES	chr1	173865170	173865180	TBRG4|K562	4
chr1	173864174	173865174	+	LINC00910|k562|ENSG00000234741|dwES	chr1	173864161	173864202	CSTF2|HeLa	28
chr1	173864174	173865174	+	LINC00910|k562|ENSG00000234741|dwES	chr1	173864748	173864763	KHSRP|K562	15
chr1	173864174	173865174	+	LINC00910|k562|ENSG00000234741|dwES	chr1	173865149	173865185	EIF4G2|K562	25
chr1	173864174	173865174	+	LINC00910|k562|ENSG00000234741|dwES	chr1	173864677	173864686	GRSF1|HepG2	9
chr1	173864174	173865174	+	LINC00910|k562|ENSG00000234741|dwES	chr1	173864864	173864918	POLR2G|HepG2	54
chr1	173864174	173865174	+	LINC00910|k562|ENSG00000234741|dwES	chr1	173864855	173864868	TROVE2|HepG2	13
chr1	173864174	173865174	+	LINC00910|k562|ENSG00000234741|dwES	chr1	173865167	173865195	XPO5|HepG2	7
chr1	173864174	173865174	+	LINC00910|k562|ENSG00000234741|dwES	chr1	173865139	173865190	FXR2|K562	35
chr1	173864174	173865174	+	LINC00910|k562|ENSG00000234741|dwES	chr1	173864275	173864342	CSTF2|HeLa	67
chr1	173864174	173865174	+	LINC00910|k562|ENSG00000234741|dwES	chr1	173864367	173864378	BUD13|K562	11
chr1	173864174	173865174	+	LINC00910|k562|ENSG00000234741|dwES	chr1	173864151	173864222	DROSHA|K562	48
chr1	173864174	173865174	+	LINC00910|k562|ENSG00000234741|dwES	chr1	173864679	173864694	NOLC1|K562	15
chr1	173864174	173865174	+	LINC00910|k562|ENSG00000234741|dwES	chr1	173864165	173864211	PCBP2|HepG2	37
chr1	173864174	173865174	+	LINC00910|k562|ENSG00000234741|dwES	chr1	173865164	173865192	DDX59|HepG2	10
chr1	173864174	173865174	+	LINC00910|k562|ENSG00000234741|dwES	chr1	173865134	173865195	XRN2|K562	40
chr1	173864174	173865174	+	LINC00910|k562|ENSG00000234741|dwES	chr1	173864857	173864899	ZNF622|K562	42
chr1	173864174	173865174	+	LINC00910|k562|ENSG00000234741|dwES	chr1	173864367	173864440	AGGF1|K562	73
chr1	173864174	173865174	+	LINC00910|k562|ENSG00000234741|dwES	chr1	173864457	173864472	KHSRP|K562	15
chr1	173864174	173865174	+	LINC00910|k562|ENSG00000234741|dwES	chr1	173864370	173864417	ILF3|HepG2	47
chr1	173864174	173865174	+	LINC00910|k562|ENSG00000234741|dwES	chr1	173864683	173864699	LARP4|K562	16
chr1	173864174	173865174	+	LINC00910|k562|ENSG00000234741|dwES	chr1	173865162	173865197	SF3B4|K562	12
chr1	173864174	173865174	+	LINC00910|k562|ENSG00000234741|dwES	chr1	173864856	173864897	TRA2A|K562	41
chr1	173864174	173865174	+	LINC00910|k562|ENSG00000234741|dwES	chr1	173864833	173864855	TNRC6A|K562	22
chr1	173864174	173865174	+	LINC00910|k562|ENSG00000234741|dwES	chr1	173864345	173864366	QKI|HepG2	21
chr1	173864174	173865174	+	LINC00910|k562|ENSG00000234741|dwES	chr1	173864367	173864392	IGF2BP3|HepG2	25
chr1	173864174	173865174	+	LINC00910|k562|ENSG00000234741|dwES	chr1	173864378	173864418	GRWD1|HepG2	40
chr1	173864174	173865174	+	LINC00910|k562|ENSG00000234741|dwES	chr1	173864852	173864907	METAP2|K562	55
chr1	173864174	173865174	+	LINC00910|k562|ENSG00000234741|dwES	chr1	173864269	173864291	METAP2|K562	22
chr1	173864174	173865174	+	LINC00910|k562|ENSG00000234741|dwES	chr1	173864830	173864894	SND1|HepG2	64
chr1	173864174	173865174	+	LINC00910|k562|ENSG00000234741|dwES	chr1	173864383	173864409	KHSRP|K562	26
chr1	173864174	173865174	+	LINC00910|k562|ENSG00000234741|dwES	chr1	173864181	173864204	SF3B4|HepG2	23
chr1	173864174	173865174	+	LINC00910|k562|ENSG00000234741|dwES	chr1	173864498	173864515	PRPF8|K562	17
chr1	173864174	173865174	+	LINC00910|k562|ENSG00000234741|dwES	chr1	173864414	173864445	TROVE2|HepG2	31
chr1	173864174	173865174	+	LINC00910|k562|ENSG00000234741|dwES	chr1	173864445	173864515	PRPF8|HepG2	70
chr1	173864174	173865174	+	LINC00910|k562|ENSG00000234741|dwES	chr1	173865160	173865187	DGCR8|HepG2	14
chr1	173864174	173865174	+	LINC00910|k562|ENSG00000234741|dwES	chr1	173864401	173864427	XRN2|HepG2	26
chr1	173864174	173865174	+	LINC00910|k562|ENSG00000234741|dwES	chr1	173865166	173865193	DDX59|HepG2	8
chr1	173864174	173865174	+	LINC00910|k562|ENSG00000234741|dwES	chr1	173864837	173864882	HNRNPU|HEK293T	45
chr1	173864174	173865174	+	LINC00910|k562|ENSG00000234741|dwES	chr1	173864157	173864201	TAF15|K562	27
chr1	173864174	173865174	+	LINC00910|k562|ENSG00000234741|dwES	chr1	173864837	173864854	XRCC6|K562	17
chr1	173864174	173865174	+	LINC00910|k562|ENSG00000234741|dwES	chr1	173864432	173864450	PRPF8|K562	18
chr1	173864174	173865174	+	LINC00910|k562|ENSG00000234741|dwES	chr1	173864179	173864206	DDX55|HepG2	27
chr1	173864174	173865174	+	LINC00910|k562|ENSG00000234741|dwES	chr1	173864474	173864509	LSM11|HepG2	35
chr1	173864174	173865174	+	LINC00910|k562|ENSG00000234741|dwES	chr1	173864831	173864853	RPS3|K562	22
chr1	173864174	173865174	+	LINC00910|k562|ENSG00000234741|dwES	chr1	173864833	173864897	XPO5|HepG2	64
chr1	173864174	173865174	+	LINC00910|k562|ENSG00000234741|dwES	chr1	173865153	173865196	DROSHA|K562	21
chr1	173864174	173865174	+	LINC00910|k562|ENSG00000234741|dwES	chr1	173864155	173864210	PUM2|K562	36
chr1	173864174	173865174	+	LINC00910|k562|ENSG00000234741|dwES	chr1	173864365	173864383	KHDRBS1|K562	18
chr1	173864174	173865174	+	LINC00910|k562|ENSG00000234741|dwES	chr1	173865161	173865194	LARP4|HepG2	13
chr1	173864174	173865174	+	LINC00910|k562|ENSG00000234741|dwES	chr1	173864676	173864707	SF3B1|K562	31
chr1	173864174	173865174	+	LINC00910|k562|ENSG00000234741|dwES	chr1	173864256	173864277	DDX55|K562	21
chr1	173864174	173865174	+	LINC00910|k562|ENSG00000234741|dwES	chr1	173864159	173864210	SRSF1|HepG2	36
chr1	173864174	173865174	+	LINC00910|k562|ENSG00000234741|dwES	chr1	173865159	173865196	AGGF1|K562	15
chr1	173864174	173865174	+	LINC00910|k562|ENSG00000234741|dwES	chr1	173864375	173864443	PUS1|K562	68
chr1	173864174	173865174	+	LINC00910|k562|ENSG00000234741|dwES	chr1	173864380	173864423	LSM11|HepG2	43
chr1	173864174	173865174	+	LINC00910|k562|ENSG00000234741|dwES	chr1	173864457	173864482	FIP1L1|HEK293	25
chr1	173864174	173865174	+	LINC00910|k562|ENSG00000234741|dwES	chr1	173864856	173864898	UCHL5|K562	42
chr1	173864174	173865174	+	LINC00910|k562|ENSG00000234741|dwES	chr1	173864854	173864906	UCHL5|K562	52
chr1	173864174	173865174	+	LINC00910|k562|ENSG00000234741|dwES	chr1	173864476	173864488	AGGF1|HepG2	12
chr1	173864174	173865174	+	LINC00910|k562|ENSG00000234741|dwES	chr1	173864832	173864856	SRSF1|K562	24
chr1	173864174	173865174	+	LINC00910|k562|ENSG00000234741|dwES	chr1	173864168	173864204	KHSRP|K562	30
chr1	173864174	173865174	+	LINC00910|k562|ENSG00000234741|dwES	chr1	173864378	173864399	SRSF1|K562	21
chr1	173864174	173865174	+	LINC00910|k562|ENSG00000234741|dwES	chr1	173864414	173864430	GNL3|K562	16
chr1	173864174	173865174	+	LINC00910|k562|ENSG00000234741|dwES	chr1	173864166	173864211	GRSF1|HepG2	37
chr1	173864174	173865174	+	LINC00910|k562|ENSG00000234741|dwES	chr1	173864173	173864182	HNRNPC|HepG2	8
chr1	173864174	173865174	+	LINC00910|k562|ENSG00000234741|dwES	chr1	173864859	173864898	DGCR8|HepG2	39
chr1	173864174	173865174	+	LINC00910|k562|ENSG00000234741|dwES	chr1	173864179	173864208	DDX55|HepG2	29
chr1	173864174	173865174	+	LINC00910|k562|ENSG00000234741|dwES	chr1	173864202	173864210	DDX42|K562	8
chr1	173864174	173865174	+	LINC00910|k562|ENSG00000234741|dwES	chr1	173864479	173864514	DDX55|HepG2	35
chr1	173864174	173865174	+	LINC00910|k562|ENSG00000234741|dwES	chr1	173864158	173864185	GTF2F1|K562	11
chr1	173864174	173865174	+	LINC00910|k562|ENSG00000234741|dwES	chr1	173864369	173864447	RBM15|K562	78
chr1	173864174	173865174	+	LINC00910|k562|ENSG00000234741|dwES	chr1	173864831	173864858	PUM2|K562	27
chr1	173864174	173865174	+	LINC00910|k562|ENSG00000234741|dwES	chr1	173865155	173865197	PPIG|HepG2	19
chr1	173864174	173865174	+	LINC00910|k562|ENSG00000234741|dwES	chr1	173864171	173864212	NOLC1|K562	38
chr1	173864174	173865174	+	LINC00910|k562|ENSG00000234741|dwES	chr1	173864872	173864893	TAF15|HepG2	21
chr1	173864174	173865174	+	LINC00910|k562|ENSG00000234741|dwES	chr1	173864859	173864896	LIN28B|K562	37
chr1	173864174	173865174	+	LINC00910|k562|ENSG00000234741|dwES	chr1	173864474	173864519	RBFOX2|K562	45
chr1	173864174	173865174	+	LINC00910|k562|ENSG00000234741|dwES	chr1	173865149	173865196	EIF3D|HepG2	25
chr1	173864174	173865174	+	LINC00910|k562|ENSG00000234741|dwES	chr1	173864376	173864402	METAP2|K562	26
chr1	173864174	173865174	+	LINC00910|k562|ENSG00000234741|dwES	chr1	173864479	173864518	U2AF2|HepG2	39
chr1	173864174	173865174	+	LINC00910|k562|ENSG00000234741|dwES	chr1	173864161	173864202	EWSR|HEK293	28
chr1	173864174	173865174	+	LINC00910|k562|ENSG00000234741|dwES	chr1	173864830	173864897	U2AF1|HepG2	67
chr1	173864174	173865174	+	LINC00910|k562|ENSG00000234741|dwES	chr1	173864873	173864898	FUBP3|HepG2	25
chr1	173864174	173865174	+	LINC00910|k562|ENSG00000234741|dwES	chr1	173864854	173864871	PTBP1|K562	17
chr1	173864174	173865174	+	LINC00910|k562|ENSG00000234741|dwES	chr1	173864866	173864904	NOLC1|HepG2	38
chr1	173864174	173865174	+	LINC00910|k562|ENSG00000234741|dwES	chr1	173864854	173864874	HNRNPUL1|K562	20
chr1	173864174	173865174	+	LINC00910|k562|ENSG00000234741|dwES	chr1	173864163	173864213	DDX3X|HepG2	39
chr1	173864174	173865174	+	LINC00910|k562|ENSG00000234741|dwES	chr1	173864375	173864428	FASTKD2|HepG2	53
chr1	173864174	173865174	+	LINC00910|k562|ENSG00000234741|dwES	chr1	173864153	173864215	TBRG4|K562	41
chr1	173864174	173865174	+	LINC00910|k562|ENSG00000234741|dwES	chr1	173864367	173864431	GTF2F1|HepG2	64
chr1	173864174	173865174	+	LINC00910|k562|ENSG00000234741|dwES	chr1	173865170	173865172	U2AF1|HepG2	2
chr1	173864174	173865174	+	LINC00910|k562|ENSG00000234741|dwES	chr1	173864677	173864698	SUB1|HepG2	21
chr1	173864174	173865174	+	LINC00910|k562|ENSG00000234741|dwES	chr1	173865159	173865197	HNRNPC|HepG2	15
chr1	173864174	173865174	+	LINC00910|k562|ENSG00000234741|dwES	chr1	173864161	173864182	AGO2|HEK293S	8
chr1	173864174	173865174	+	LINC00910|k562|ENSG00000234741|dwES	chr1	173864366	173864410	IGF2BP3|HepG2	44
chr1	173864174	173865174	+	LINC00910|k562|ENSG00000234741|dwES	chr1	173864873	173864908	LSM11|K562	35
chr1	173864174	173865174	+	LINC00910|k562|ENSG00000234741|dwES	chr1	173864417	173864442	NOLC1|HepG2	25
chr1	173864174	173865174	+	LINC00910|k562|ENSG00000234741|dwES	chr1	173864858	173864904	HLTF|K562	46
chr1	173864174	173865174	+	LINC00910|k562|ENSG00000234741|dwES	chr1	173864529	173864556	KHSRP|K562	27
chr1	173864174	173865174	+	LINC00910|k562|ENSG00000234741|dwES	chr1	173864161	173864202	TAF15|HEK293	28
chr1	173864174	173865174	+	LINC00910|k562|ENSG00000234741|dwES	chr1	173864481	173864510	PPIL4|K562	29
chr1	173864174	173865174	+	LINC00910|k562|ENSG00000234741|dwES	chr1	173864682	173864701	TARDBP|K562	19
chr1	173864174	173865174	+	LINC00910|k562|ENSG00000234741|dwES	chr1	173865163	173865194	DDX24|K562	11
chr1	173864174	173865174	+	LINC00910|k562|ENSG00000234741|dwES	chr1	173864368	173864421	NCBP2|K562	53
chr1	173864174	173865174	+	LINC00910|k562|ENSG00000234741|dwES	chr1	173864855	173864901	BUD13|HepG2	46
chr1	173864174	173865174	+	LINC00910|k562|ENSG00000234741|dwES	chr1	173865160	173865195	CSTF2|HepG2	14
chr1	173864174	173865174	+	LINC00910|k562|ENSG00000234741|dwES	chr1	173864577	173864632	KHSRP|K562	55
chr1	173864174	173865174	+	LINC00910|k562|ENSG00000234741|dwES	chr1	173864158	173864213	ILF3|K562	39
chr1	173864174	173865174	+	LINC00910|k562|ENSG00000234741|dwES	chr1	173865173	173865199	TIAL1|K562	1
chr1	173864174	173865174	+	LINC00910|k562|ENSG00000234741|dwES	chr1	173865145	173865182	CSTF2|HeLa	29
chr1	173864174	173865174	+	LINC00910|k562|ENSG00000234741|dwES	chr1	173864685	173864711	RBM15|K562	26
chr1	173864174	173865174	+	LINC00910|k562|ENSG00000234741|dwES	chr1	173864710	173864740	SF3A3|HepG2	30
chr1	173864174	173865174	+	LINC00910|k562|ENSG00000234741|dwES	chr1	173864675	173864699	EIF4G1|K562	24
chr1	173864174	173865174	+	LINC00910|k562|ENSG00000234741|dwES	chr1	173864366	173864377	HNRNPUL1|HepG2	11
chr1	173864174	173865174	+	LINC00910|k562|ENSG00000234741|dwES	chr1	173864479	173864502	HNRNPA1|K562	23
chr1	173864174	173865174	+	LINC00910|k562|ENSG00000234741|dwES	chr1	173864854	173864909	LSM11|K562	55
chr1	173864174	173865174	+	LINC00910|k562|ENSG00000234741|dwES	chr1	173864382	173864433	CDC40|HepG2	51
chr1	173864174	173865174	+	LINC00910|k562|ENSG00000234741|dwES	chr1	173864628	173864641	KHDRBS1|K562	13
chr1	173864174	173865174	+	LINC00910|k562|ENSG00000234741|dwES	chr1	173864414	173864438	LARP4|K562	24
chr1	173864174	173865174	+	LINC00910|k562|ENSG00000234741|dwES	chr1	173864837	173864904	LARP7|HepG2	67
chr1	173864174	173865174	+	LINC00910|k562|ENSG00000234741|dwES	chr1	173864871	173864879	PRPF8|HepG2	8
chr1	173864174	173865174	+	LINC00910|k562|ENSG00000234741|dwES	chr1	173864854	173864905	UCHL5|HepG2	51
chr1	173864174	173865174	+	LINC00910|k562|ENSG00000234741|dwES	chr1	173864838	173864907	DDX55|HepG2	69
chr1	173864174	173865174	+	LINC00910|k562|ENSG00000234741|dwES	chr1	173864366	173864403	HNRNPUL1|K562	37
chr1	173864174	173865174	+	LINC00910|k562|ENSG00000234741|dwES	chr1	173864400	173864413	HNRNPUL1|K562	13
chr1	173864174	173865174	+	LINC00910|k562|ENSG00000234741|dwES	chr1	173864194	173864202	LARP4|HepG2	8
chr1	173864174	173865174	+	LINC00910|k562|ENSG00000234741|dwES	chr1	173864379	173864413	GTF2F1|K562	34
chr1	173864174	173865174	+	LINC00910|k562|ENSG00000234741|dwES	chr1	173864367	173864382	PTBP1|K562	15
chr1	173864174	173865174	+	LINC00910|k562|ENSG00000234741|dwES	chr1	173864255	173864269	YBX3|K562	14
chr1	173864174	173865174	+	LINC00910|k562|ENSG00000234741|dwES	chr1	173864870	173864883	FASTKD2|HepG2	13
chr1	173864174	173865174	+	LINC00910|k562|ENSG00000234741|dwES	chr1	173864702	173864742	TIAL1|HeLa	40
chr1	173864174	173865174	+	LINC00910|k562|ENSG00000234741|dwES	chr1	173864405	173864415	HNRNPC|HepG2	10
chr1	173864174	173865174	+	LINC00910|k562|ENSG00000234741|dwES	chr1	173864483	173864506	IGF2BP1|K562	23
chr1	173864174	173865174	+	LINC00910|k562|ENSG00000234741|dwES	chr1	173864383	173864431	SRSF7|K562	48
chr1	173864174	173865174	+	LINC00910|k562|ENSG00000234741|dwES	chr1	173864153	173864202	DGCR8|K562	28
chr1	173864174	173865174	+	LINC00910|k562|ENSG00000234741|dwES	chr1	173864156	173864197	GNL3|K562	23
chr1	173864174	173865174	+	LINC00910|k562|ENSG00000234741|dwES	chr1	173864849	173864901	AKAP8L|K562	52
chr1	173864174	173865174	+	LINC00910|k562|ENSG00000234741|dwES	chr1	173864151	173864221	NSUN2|K562	47
chr1	173864174	173865174	+	LINC00910|k562|ENSG00000234741|dwES	chr1	173864831	173864896	EIF3D|HepG2	65
chr1	173864174	173865174	+	LINC00910|k562|ENSG00000234741|dwES	chr1	173864690	173864695	MTPAP|K562	5
chr1	173864174	173865174	+	LINC00910|k562|ENSG00000234741|dwES	chr1	173864161	173864182	NUDT21|HEK293	8
chr1	173864174	173865174	+	LINC00910|k562|ENSG00000234741|dwES	chr1	173864491	173864509	U2AF1|K562	18
chr1	173864174	173865174	+	LINC00910|k562|ENSG00000234741|dwES	chr1	173864838	173864909	BUD13|HepG2	71
chr1	173864174	173865174	+	LINC00910|k562|ENSG00000234741|dwES	chr1	173865169	173865194	FASTKD2|K562	5
chr1	173864174	173865174	+	LINC00910|k562|ENSG00000234741|dwES	chr1	173864835	173864851	GPKOW|K562	16
chr1	173864174	173865174	+	LINC00910|k562|ENSG00000234741|dwES	chr1	173864853	173864904	POLR2G|HepG2	51
chr1	173864174	173865174	+	LINC00910|k562|ENSG00000234741|dwES	chr1	173864632	173864697	SAFB2|K562	65
chr1	173864174	173865174	+	LINC00910|k562|ENSG00000234741|dwES	chr1	173864711	173864752	KHSRP|K562	41
chr1	173864174	173865174	+	LINC00910|k562|ENSG00000234741|dwES	chr1	173864418	173864428	SMNDC1|K562	10
chr1	173864174	173865174	+	LINC00910|k562|ENSG00000234741|dwES	chr1	173864159	173864195	RBFOX2|HepG2	21
chr1	173864174	173865174	+	LINC00910|k562|ENSG00000234741|dwES	chr1	173865147	173865198	SUPV3L1|HepG2	27
chr1	173864174	173865174	+	LINC00910|k562|ENSG00000234741|dwES	chr1	173864572	173864582	SFPQ|HepG2	10
chr1	173864174	173865174	+	LINC00910|k562|ENSG00000234741|dwES	chr1	173864175	173864186	DDX55|K562	11
chr1	173864174	173865174	+	LINC00910|k562|ENSG00000234741|dwES	chr1	173864367	173864375	DDX24|K562	8
chr1	173864174	173865174	+	LINC00910|k562|ENSG00000234741|dwES	chr1	173864868	173864904	TRA2A|HepG2	36
chr1	173864174	173865174	+	LINC00910|k562|ENSG00000234741|dwES	chr1	173864157	173864210	UCHL5|K562	36
chr1	173864174	173865174	+	LINC00910|k562|ENSG00000234741|dwES	chr1	173864151	173864209	EWSR1|K562	35
chr1	173864174	173865174	+	LINC00910|k562|ENSG00000234741|dwES	chr1	173864474	173864503	DDX42|K562	29
chr1	173864174	173865174	+	LINC00910|k562|ENSG00000234741|dwES	chr1	173864362	173864444	RBM5|HepG2	82
chr1	173864174	173865174	+	LINC00910|k562|ENSG00000234741|dwES	chr1	173864489	173864512	SLTM|K562	23
chr1	173864174	173865174	+	LINC00910|k562|ENSG00000234741|dwES	chr1	173864256	173864276	YBX3|K562	20
chr1	173864174	173865174	+	LINC00910|k562|ENSG00000234741|dwES	chr1	173864839	173864879	HNRNPU|K562	40
chr1	173864174	173865174	+	LINC00910|k562|ENSG00000234741|dwES	chr1	173864846	173864900	NOLC1|K562	54
chr1	173864174	173865174	+	LINC00910|k562|ENSG00000234741|dwES	chr1	173864377	173864405	GRWD1|HepG2	28
chr1	173864174	173865174	+	LINC00910|k562|ENSG00000234741|dwES	chr1	173864261	173864292	PPIL4|K562	31
chr1	173864174	173865174	+	LINC00910|k562|ENSG00000234741|dwES	chr1	173865137	173865172	DDX42|K562	35
chr1	173864174	173865174	+	LINC00910|k562|ENSG00000234741|dwES	chr1	173864366	173864381	GNL3|K562	15
chr1	173864174	173865174	+	LINC00910|k562|ENSG00000234741|dwES	chr1	173864405	173864413	PTBP1|K562	8
chr1	173864174	173865174	+	LINC00910|k562|ENSG00000234741|dwES	chr1	173864362	173864389	RBM22|K562	27
chr1	173864174	173865174	+	LINC00910|k562|ENSG00000234741|dwES	chr1	173864413	173864458	GEMIN5|K562	45
chr1	173864174	173865174	+	LINC00910|k562|ENSG00000234741|dwES	chr1	173864494	173864504	FXR2|K562	10
chr1	173864174	173865174	+	LINC00910|k562|ENSG00000234741|dwES	chr1	173865173	173865183	EIF3H|HepG2	1
chr1	173864174	173865174	+	LINC00910|k562|ENSG00000234741|dwES	chr1	173864861	173864892	AARS|K562	31
chr1	173864174	173865174	+	LINC00910|k562|ENSG00000234741|dwES	chr1	173864256	173864308	RBFOX2|K562	52
chr1	173864174	173865174	+	LINC00910|k562|ENSG00000234741|dwES	chr1	173864151	173864215	QKI|K562	41
chr1	173864174	173865174	+	LINC00910|k562|ENSG00000234741|dwES	chr1	173864849	173864890	CSTF2|HepG2	41
chr1	173864174	173865174	+	LINC00910|k562|ENSG00000234741|dwES	chr1	173864624	173864639	TAF15|HepG2	15
chr1	173864174	173865174	+	LINC00910|k562|ENSG00000234741|dwES	chr1	173864404	173864417	MTPAP|K562	13
chr1	173864174	173865174	+	LINC00910|k562|ENSG00000234741|dwES	chr1	173864366	173864435	NPM1|K562	69
chr1	173864174	173865174	+	LINC00910|k562|ENSG00000234741|dwES	chr1	173864341	173864424	U2AF2|HepG2	83
chr1	173864174	173865174	+	LINC00910|k562|ENSG00000234741|dwES	chr1	173864856	173864866	SMNDC1|K562	10
chr1	173864174	173865174	+	LINC00910|k562|ENSG00000234741|dwES	chr1	173864162	173864210	SUPV3L1|HepG2	36
chr1	173864174	173865174	+	LINC00910|k562|ENSG00000234741|dwES	chr1	173864367	173864439	GTF2F1|HepG2	72
chr1	173864174	173865174	+	LINC00910|k562|ENSG00000234741|dwES	chr1	173864855	173864909	AKAP8L|K562	54
chr1	173864174	173865174	+	LINC00910|k562|ENSG00000234741|dwES	chr1	173864376	173864415	SRSF1|K562	39
chr1	173864174	173865174	+	LINC00910|k562|ENSG00000234741|dwES	chr1	173864475	173864517	HNRNPL|K562	42
chr1	173864174	173865174	+	LINC00910|k562|ENSG00000234741|dwES	chr1	173864402	173864414	EXOSC5|K562	12
chr1	173864174	173865174	+	LINC00910|k562|ENSG00000234741|dwES	chr1	173864684	173864705	ZNF622|K562	21
chr1	173864174	173865174	+	LINC00910|k562|ENSG00000234741|dwES	chr1	173864682	173864690	YBX3|K562	8
chr1	173864174	173865174	+	LINC00910|k562|ENSG00000234741|dwES	chr1	173864858	173864902	TROVE2|K562	44
chr1	173864174	173865174	+	LINC00910|k562|ENSG00000234741|dwES	chr1	173864428	173864501	TIA1|HepG2	73
chr1	173864174	173865174	+	LINC00910|k562|ENSG00000234741|dwES	chr1	173865154	173865197	RBM15|HepG2	20
chr1	173864174	173865174	+	LINC00910|k562|ENSG00000234741|dwES	chr1	173864366	173864434	LIN28B|HepG2	68
chr1	173864174	173865174	+	LINC00910|k562|ENSG00000234741|dwES	chr1	173864471	173864486	PRPF8|K562	15
chr1	173864174	173865174	+	LINC00910|k562|ENSG00000234741|dwES	chr1	173865152	173865192	SAFB2|K562	22
chr1	173864174	173865174	+	LINC00910|k562|ENSG00000234741|dwES	chr1	173864177	173864212	NOLC1|K562	35
chr1	173864174	173865174	+	LINC00910|k562|ENSG00000234741|dwES	chr1	173864159	173864214	MTPAP|K562	40
chr1	173864174	173865174	+	LINC00910|k562|ENSG00000234741|dwES	chr1	173864438	173864453	KHSRP|K562	15
chr1	173864174	173865174	+	LINC00910|k562|ENSG00000234741|dwES	chr1	173864675	173864704	DDX24|K562	29
chr1	173864174	173865174	+	LINC00910|k562|ENSG00000234741|dwES	chr1	173864832	173864834	NOLC1|HepG2	2
chr1	173864174	173865174	+	LINC00910|k562|ENSG00000234741|dwES	chr1	173864482	173864515	NOLC1|K562	33
chr1	173864174	173865174	+	LINC00910|k562|ENSG00000234741|dwES	chr1	173864164	173864185	RBFOX2|K562	11
chr1	173864174	173865174	+	LINC00910|k562|ENSG00000234741|dwES	chr1	173864371	173864377	TRA2A|K562	6
chr1	173864174	173865174	+	LINC00910|k562|ENSG00000234741|dwES	chr1	173864154	173864218	METAP2|K562	44
chr1	173864174	173865174	+	LINC00910|k562|ENSG00000234741|dwES	chr1	173865161	173865199	AKAP8L|K562	13
chr1	173864174	173865174	+	LINC00910|k562|ENSG00000234741|dwES	chr1	173864211	173864217	XRCC6|HepG2	6
chr1	173864174	173865174	+	LINC00910|k562|ENSG00000234741|dwES	chr1	173865158	173865200	EFTUD2|HepG2	16
chr1	173864174	173865174	+	LINC00910|k562|ENSG00000234741|dwES	chr1	173864155	173864207	DDX24|K562	33
chr1	173864174	173865174	+	LINC00910|k562|ENSG00000234741|dwES	chr1	173864359	173864446	KHDRBS1|K562	87
chr1	173864174	173865174	+	LINC00910|k562|ENSG00000234741|dwES	chr1	173865170	173865177	KHSRP|K562	4
chr1	173864174	173865174	+	LINC00910|k562|ENSG00000234741|dwES	chr1	173865170	173865175	QKI|HepG2	4
chr1	173864174	173865174	+	LINC00910|k562|ENSG00000234741|dwES	chr1	173864495	173864519	EFTUD2|K562	24
chr1	173864174	173865174	+	LINC00910|k562|ENSG00000234741|dwES	chr1	173864161	173864208	FASTKD2|HepG2	34
chr1	173864174	173865174	+	LINC00910|k562|ENSG00000234741|dwES	chr1	173864173	173864182	SF3B1|K562	8
chr1	173864174	173865174	+	LINC00910|k562|ENSG00000234741|dwES	chr1	173865169	173865193	SF3A3|HepG2	5
chr1	173864174	173865174	+	LINC00910|k562|ENSG00000234741|dwES	chr1	173864836	173864903	BCCIP|HepG2	67
chr1	173864174	173865174	+	LINC00910|k562|ENSG00000234741|dwES	chr1	173864366	173864438	QKI|HepG2	72
chr1	173864174	173865174	+	LINC00910|k562|ENSG00000234741|dwES	chr1	173864674	173864736	GPKOW|K562	62
chr1	173864174	173865174	+	LINC00910|k562|ENSG00000234741|dwES	chr1	173864830	173864850	RBFOX2|K562	20
chr1	173864174	173865174	+	LINC00910|k562|ENSG00000234741|dwES	chr1	173864487	173864497	YBX3|K562	10
chr1	173864174	173865174	+	LINC00910|k562|ENSG00000234741|dwES	chr1	173864161	173864202	FMR1|HEK293	28
chr1	173864174	173865174	+	LINC00910|k562|ENSG00000234741|dwES	chr1	173864790	173864796	TIA1|HepG2	6
chr1	173864174	173865174	+	LINC00910|k562|ENSG00000234741|dwES	chr1	173864461	173864526	CDC40|HepG2	65
chr1	173864174	173865174	+	LINC00910|k562|ENSG00000234741|dwES	chr1	173864154	173864212	EIF3D|HepG2	38
chr1	173864174	173865174	+	LINC00910|k562|ENSG00000234741|dwES	chr1	173864854	173864904	FASTKD2|K562	50
chr1	173864174	173865174	+	LINC00910|k562|ENSG00000234741|dwES	chr1	173864169	173864198	EIF4G2|K562	24
chr1	173864174	173865174	+	LINC00910|k562|ENSG00000234741|dwES	chr1	173865151	173865197	TIA1|HepG2	23
chr1	173864174	173865174	+	LINC00910|k562|ENSG00000234741|dwES	chr1	173864856	173864902	GTF2F1|HepG2	46
chr1	173864174	173865174	+	LINC00910|k562|ENSG00000234741|dwES	chr1	173864416	173864450	HLTF|K562	34
chr1	173864174	173865174	+	LINC00910|k562|ENSG00000234741|dwES	chr1	173864367	173864377	RPS5|K562	10
chr1	173864174	173865174	+	LINC00910|k562|ENSG00000234741|dwES	chr1	173864325	173864384	KHSRP|K562	59
chr1	173864174	173865174	+	LINC00910|k562|ENSG00000234741|dwES	chr1	173864184	173864206	BUD13|K562	22
chr1	173864174	173865174	+	LINC00910|k562|ENSG00000234741|dwES	chr1	173864679	173864713	DHX30|K562	34
chr1	173864174	173865174	+	LINC00910|k562|ENSG00000234741|dwES	chr1	173864161	173864219	RBM15|K562	45
chr1	173864174	173865174	+	LINC00910|k562|ENSG00000234741|dwES	chr1	173864365	173864432	PPIL4|K562	67
chr1	173864174	173865174	+	LINC00910|k562|ENSG00000234741|dwES	chr1	173864829	173864841	KHSRP|K562	12
chr1	173864174	173865174	+	LINC00910|k562|ENSG00000234741|dwES	chr1	173864367	173864412	TNRC6A|K562	45
chr1	173864174	173865174	+	LINC00910|k562|ENSG00000234741|dwES	chr1	173864417	173864437	DKC1|HepG2	20
chr1	173864174	173865174	+	LINC00910|k562|ENSG00000234741|dwES	chr1	173864181	173864201	ZRANB2|K562	20
chr1	173864174	173865174	+	LINC00910|k562|ENSG00000234741|dwES	chr1	173864173	173864203	GRWD1|HepG2	29
chr1	173864174	173865174	+	LINC00910|k562|ENSG00000234741|dwES	chr1	173864371	173864423	NCBP2|HepG2	52
chr1	173864174	173865174	+	LINC00910|k562|ENSG00000234741|dwES	chr1	173864367	173864376	EXOSC5|K562	9
chr1	173864174	173865174	+	LINC00910|k562|ENSG00000234741|dwES	chr1	173864161	173864211	LIN28B|HepG2	37
chr1	173864174	173865174	+	LINC00910|k562|ENSG00000234741|dwES	chr1	173865164	173865191	EWSR1|K562	10
chr1	173864174	173865174	+	LINC00910|k562|ENSG00000234741|dwES	chr1	173865155	173865199	GEMIN5|K562	19
chr1	173864174	173865174	+	LINC00910|k562|ENSG00000234741|dwES	chr1	173864842	173864870	HNRNPM|K562	28
chr1	173864174	173865174	+	LINC00910|k562|ENSG00000234741|dwES	chr1	173864689	173864704	UCHL5|K562	15
chr1	173864174	173865174	+	LINC00910|k562|ENSG00000234741|dwES	chr1	173865159	173865195	NONO|K562	15
chr1	173864174	173865174	+	LINC00910|k562|ENSG00000234741|dwES	chr1	173864831	173864841	PTBP1|K562	10
chr1	173864174	173865174	+	LINC00910|k562|ENSG00000234741|dwES	chr1	173864381	173864435	GNL3|K562	54
chr1	173864174	173865174	+	LINC00910|k562|ENSG00000234741|dwES	chr1	173864156	173864197	PTBP1|K562	23
chr1	173864174	173865174	+	LINC00910|k562|ENSG00000234741|dwES	chr1	173864383	173864469	KHDRBS1|K562	86
chr1	173864174	173865174	+	LINC00910|k562|ENSG00000234741|dwES	chr1	173864161	173864222	CPSF6|HEK293	48
chr1	173864174	173865174	+	LINC00910|k562|ENSG00000234741|dwES	chr1	173864369	173864399	HNRNPA1|HepG2	30
chr1	173864174	173865174	+	LINC00910|k562|ENSG00000234741|dwES	chr1	173864498	173864507	ZNF622|K562	9
chr1	173864174	173865174	+	LINC00910|k562|ENSG00000234741|dwES	chr1	173864450	173864471	PRPF8|K562	21
chr1	173864174	173865174	+	LINC00910|k562|ENSG00000234741|dwES	chr1	173865154	173865196	TBRG4|HepG2	20
chr1	173864174	173865174	+	LINC00910|k562|ENSG00000234741|dwES	chr1	173864378	173864399	RBM5|HepG2	21
chr1	173864174	173865174	+	LINC00910|k562|ENSG00000234741|dwES	chr1	173864396	173864409	NOLC1|HepG2	13
chr1	173864174	173865174	+	LINC00910|k562|ENSG00000234741|dwES	chr1	173864367	173864424	SLBP|K562	57
chr1	173864174	173865174	+	LINC00910|k562|ENSG00000234741|dwES	chr1	173864413	173864450	PTBP1|HepG2	37
chr1	173864174	173865174	+	LINC00910|k562|ENSG00000234741|dwES	chr1	173864367	173864424	XPO5|HepG2	57
chr1	173864174	173865174	+	LINC00910|k562|ENSG00000234741|dwES	chr1	173864163	173864206	LSM11|HepG2	32
chr1	173864174	173865174	+	LINC00910|k562|ENSG00000234741|dwES	chr1	173864832	173864862	U2AF1|K562	30
chr1	173864174	173865174	+	LINC00910|k562|ENSG00000234741|dwES	chr1	173864833	173864853	DHX30|HepG2	20
chr1	173864174	173865174	+	LINC00910|k562|ENSG00000234741|dwES	chr1	173864367	173864382	DDX3X|K562	15
chr1	173864174	173865174	+	LINC00910|k562|ENSG00000234741|dwES	chr1	173864152	173864216	TROVE2|HepG2	42
chr1	173864174	173865174	+	LINC00910|k562|ENSG00000234741|dwES	chr1	173864436	173864469	TIA1|K562	33
chr1	173864174	173865174	+	LINC00910|k562|ENSG00000234741|dwES	chr1	173864171	173864211	AGGF1|HepG2	37
chr1	173864174	173865174	+	LINC00910|k562|ENSG00000234741|dwES	chr1	173864175	173864212	IGF2BP1|HepG2	37
chr1	173864174	173865174	+	LINC00910|k562|ENSG00000234741|dwES	chr1	173864370	173864426	TAF15|HepG2	56
chr1	173864174	173865174	+	LINC00910|k562|ENSG00000234741|dwES	chr1	173864404	173864414	LSM11|K562	10
chr1	173864174	173865174	+	LINC00910|k562|ENSG00000234741|dwES	chr1	173864255	173864307	LSM11|HepG2	52
chr1	173864174	173865174	+	LINC00910|k562|ENSG00000234741|dwES	chr1	173864151	173864211	FKBP4|HepG2	37
chr1	173864174	173865174	+	LINC00910|k562|ENSG00000234741|dwES	chr1	173864374	173864380	TROVE2|HepG2	6
chr1	173864174	173865174	+	LINC00910|k562|ENSG00000234741|dwES	chr1	173864480	173864494	SRSF7|K562	14
chr1	173864174	173865174	+	LINC00910|k562|ENSG00000234741|dwES	chr1	173864159	173864218	CSTF2T|HepG2	44
chr1	173864174	173865174	+	LINC00910|k562|ENSG00000234741|dwES	chr1	173864667	173864713	U2AF2|K562	46
chr1	173864174	173865174	+	LINC00910|k562|ENSG00000234741|dwES	chr1	173864413	173864445	FXR1|K562	32
chr1	173864174	173865174	+	LINC00910|k562|ENSG00000234741|dwES	chr1	173865142	173865149	EFTUD2|K562	7
chr1	173864174	173865174	+	LINC00910|k562|ENSG00000234741|dwES	chr1	173864413	173864464	GPKOW|K562	51
chr1	173864174	173865174	+	LINC00910|k562|ENSG00000234741|dwES	chr1	173864830	173864858	U2AF1|K562	28
chr1	173864174	173865174	+	LINC00910|k562|ENSG00000234741|dwES	chr1	173864852	173864877	EIF4G2|K562	25
chr1	173864174	173865174	+	LINC00910|k562|ENSG00000234741|dwES	chr1	173864400	173864413	PTBP1|HepG2	13
chr1	173864174	173865174	+	LINC00910|k562|ENSG00000234741|dwES	chr1	173864156	173864219	RPS5|HepG2	45
chr1	173864174	173865174	+	LINC00910|k562|ENSG00000234741|dwES	chr1	173864161	173864210	PPIL4|K562	36
chr1	173864174	173865174	+	LINC00910|k562|ENSG00000234741|dwES	chr1	173864367	173864422	PTBP1PTBP2|HeLa	55
chr1	173864174	173865174	+	LINC00910|k562|ENSG00000234741|dwES	chr1	173864367	173864420	TARDBP|K562	53
chr1	173864174	173865174	+	LINC00910|k562|ENSG00000234741|dwES	chr1	173864164	173864203	TAF15|HepG2	29
chr1	173864174	173865174	+	LINC00910|k562|ENSG00000234741|dwES	chr1	173865144	173865177	EIF4G2|K562	30
chr1	173864174	173865174	+	LINC00910|k562|ENSG00000234741|dwES	chr1	173864258	173864265	NOLC1|K562	7
chr1	173864174	173865174	+	LINC00910|k562|ENSG00000234741|dwES	chr1	173864835	173864900	GTF2F1|K562	65
chr1	173864174	173865174	+	LINC00910|k562|ENSG00000234741|dwES	chr1	173864380	173864446	SRSF7|K562	66
chr1	173864174	173865174	+	LINC00910|k562|ENSG00000234741|dwES	chr1	173864155	173864214	TNRC6A|K562	40
chr1	173864174	173865174	+	LINC00910|k562|ENSG00000234741|dwES	chr1	173864832	173864854	LARP4|K562	22
chr1	173864174	173865174	+	LINC00910|k562|ENSG00000234741|dwES	chr1	173864153	173864210	PCBP2|HepG2	36
chr1	173864174	173865174	+	LINC00910|k562|ENSG00000234741|dwES	chr1	173864849	173864867	SF3B4|K562	18
chr1	173864174	173865174	+	LINC00910|k562|ENSG00000234741|dwES	chr1	173864822	173864853	RBM22|HepG2	31
chr1	173864174	173865174	+	LINC00910|k562|ENSG00000234741|dwES	chr1	173864677	173864690	METAP2|K562	13
chr1	173864174	173865174	+	LINC00910|k562|ENSG00000234741|dwES	chr1	173864365	173864400	RBFOX2|K562	35
chr1	173864174	173865174	+	LINC00910|k562|ENSG00000234741|dwES	chr1	173864363	173864365	SMNDC1|K562	2
chr1	173864174	173865174	+	LINC00910|k562|ENSG00000234741|dwES	chr1	173864368	173864378	SRSF1|K562	10
chr1	173864174	173865174	+	LINC00910|k562|ENSG00000234741|dwES	chr1	173864894	173864920	HNRNPC|HepG2	26
chr1	173864174	173865174	+	LINC00910|k562|ENSG00000234741|dwES	chr1	173864849	173864860	PTBP1|HepG2	11
chr1	173864174	173865174	+	LINC00910|k562|ENSG00000234741|dwES	chr1	173864466	173864517	CDC40|HepG2	51
chr1	173864174	173865174	+	LINC00910|k562|ENSG00000234741|dwES	chr1	173864727	173864749	SF3B4|K562	22
chr1	173864174	173865174	+	LINC00910|k562|ENSG00000234741|dwES	chr1	173864836	173864854	ILF3|K562	18
chr1	173864174	173865174	+	LINC00910|k562|ENSG00000234741|dwES	chr1	173864369	173864423	EIF4G2|K562	54
chr1	173864174	173865174	+	LINC00910|k562|ENSG00000234741|dwES	chr1	173864838	173864894	LARP4|HepG2	56
chr1	173864174	173865174	+	LINC00910|k562|ENSG00000234741|dwES	chr1	173864366	173864441	RPS11|K562	75
chr1	173864174	173865174	+	LINC00910|k562|ENSG00000234741|dwES	chr1	173864371	173864419	IGF2BP1|K562	48
chr1	173864174	173865174	+	LINC00910|k562|ENSG00000234741|dwES	chr1	173864423	173864441	SF3B1|K562	18
chr1	173864174	173865174	+	LINC00910|k562|ENSG00000234741|dwES	chr1	173864155	173864219	GRSF1|HepG2	45
chr1	173864174	173865174	+	LINC00910|k562|ENSG00000234741|dwES	chr1	173864167	173864213	GEMIN5|K562	39
chr1	173864174	173865174	+	LINC00910|k562|ENSG00000234741|dwES	chr1	173864830	173864855	EXOSC5|K562	25
chr1	173864174	173865174	+	LINC00910|k562|ENSG00000234741|dwES	chr1	173864702	173864722	CSTF2|HEK293	20
chr1	173864174	173865174	+	LINC00910|k562|ENSG00000234741|dwES	chr1	173865167	173865192	DHX30|HepG2	7
chr1	173864174	173865174	+	LINC00910|k562|ENSG00000234741|dwES	chr1	173864400	173864415	RBFOX2|K562	15
chr1	173864174	173865174	+	LINC00910|k562|ENSG00000234741|dwES	chr1	173865169	173865195	PCBP2|HepG2	5
chr1	173864174	173865174	+	LINC00910|k562|ENSG00000234741|dwES	chr1	173864375	173864421	LARP4|HepG2	46
chr1	173864174	173865174	+	LINC00910|k562|ENSG00000234741|dwES	chr1	173864275	173864304	RPS5|HepG2	29
chr1	173864174	173865174	+	LINC00910|k562|ENSG00000234741|dwES	chr1	173864367	173864422	AGO2|HeLa	55
chr1	173864174	173865174	+	LINC00910|k562|ENSG00000234741|dwES	chr1	173864366	173864382	MTPAP|K562	16
chr1	173864174	173865174	+	LINC00910|k562|ENSG00000234741|dwES	chr1	173864367	173864376	DROSHA|K562	9
chr1	173864174	173865174	+	LINC00910|k562|ENSG00000234741|dwES	chr1	173864868	173864904	TROVE2|HepG2	36
chr1	173864174	173865174	+	LINC00910|k562|ENSG00000234741|dwES	chr1	173864152	173864218	XRCC6|HepG2	44
chr1	173864174	173865174	+	LINC00910|k562|ENSG00000234741|dwES	chr1	173864615	173864653	CDC40|HepG2	38
chr1	173864174	173865174	+	LINC00910|k562|ENSG00000234741|dwES	chr1	173864782	173864801	SLTM|K562	19
chr1	173864174	173865174	+	LINC00910|k562|ENSG00000234741|dwES	chr1	173865155	173865161	SF3B4|K562	6
chr1	173864174	173865174	+	LINC00910|k562|ENSG00000234741|dwES	chr1	173864832	173864854	SND1|K562	22
chr1	173864174	173865174	+	LINC00910|k562|ENSG00000234741|dwES	chr1	173864837	173864897	FKBP4|HepG2	60
chr1	173864174	173865174	+	LINC00910|k562|ENSG00000234741|dwES	chr1	173864266	173864308	DDX6|K562	42
chr1	173864174	173865174	+	LINC00910|k562|ENSG00000234741|dwES	chr1	173864843	173864851	SF3B1|K562	8
chr1	173864174	173865174	+	LINC00910|k562|ENSG00000234741|dwES	chr1	173864674	173864710	AGGF1|K562	36
chr1	173864174	173865174	+	LINC00910|k562|ENSG00000234741|dwES	chr1	173864256	173864272	BUD13|K562	16
chr1	173864174	173865174	+	LINC00910|k562|ENSG00000234741|dwES	chr1	173864159	173864212	KHDRBS1|K562	38
chr1	173864174	173865174	+	LINC00910|k562|ENSG00000234741|dwES	chr1	173864367	173864403	PTBP1|HepG2	36
chr1	173864174	173865174	+	LINC00910|k562|ENSG00000234741|dwES	chr1	173864844	173864888	FXR2|K562	44
chr1	173864174	173865174	+	LINC00910|k562|ENSG00000234741|dwES	chr1	173865157	173865196	CSTF2|HepG2	17
chr1	173864174	173865174	+	LINC00910|k562|ENSG00000234741|dwES	chr1	173864837	173864905	RPS5|K562	68
chr1	173864174	173865174	+	LINC00910|k562|ENSG00000234741|dwES	chr1	173864622	173864661	PRPF8|K562	39
chr1	173864174	173865174	+	LINC00910|k562|ENSG00000234741|dwES	chr1	173864438	173864449	PTBP1|HepG2	11
chr1	173864174	173865174	+	LINC00910|k562|ENSG00000234741|dwES	chr1	173864367	173864377	LARP7|HepG2	10
chr1	173864174	173865174	+	LINC00910|k562|ENSG00000234741|dwES	chr1	173864267	173864297	TAF15|K562	30
chr1	173864174	173865174	+	LINC00910|k562|ENSG00000234741|dwES	chr1	173864377	173864408	FAM120A|HepG2	31
chr1	173864174	173865174	+	LINC00910|k562|ENSG00000234741|dwES	chr1	173865164	173865175	FAM120A|HepG2	10
chr1	173864174	173865174	+	LINC00910|k562|ENSG00000234741|dwES	chr1	173864382	173864405	PTBP1|K562	23
chr1	173864174	173865174	+	LINC00910|k562|ENSG00000234741|dwES	chr1	173864368	173864423	HNRNPK|K562	55
chr1	173864174	173865174	+	LINC00910|k562|ENSG00000234741|dwES	chr1	173864160	173864200	SMNDC1|K562	26
chr1	173864174	173865174	+	LINC00910|k562|ENSG00000234741|dwES	chr1	173864154	173864215	EIF3H|HepG2	41
chr1	173864174	173865174	+	LINC00910|k562|ENSG00000234741|dwES	chr1	173864376	173864411	XRN2|HepG2	35
chr1	173864174	173865174	+	LINC00910|k562|ENSG00000234741|dwES	chr1	173864847	173864904	DKC1|HepG2	57
chr1	173864174	173865174	+	LINC00910|k562|ENSG00000234741|dwES	chr1	173864690	173864698	YBX3|K562	8
chr1	173864174	173865174	+	LINC00910|k562|ENSG00000234741|dwES	chr1	173864437	173864457	KHSRP|K562	20
chr1	173864174	173865174	+	LINC00910|k562|ENSG00000234741|dwES	chr1	173864672	173864705	BUD13|K562	33
chr1	173864174	173865174	+	LINC00910|k562|ENSG00000234741|dwES	chr1	173864369	173864426	CSTF2T|HepG2	57
chr1	173864174	173865174	+	LINC00910|k562|ENSG00000234741|dwES	chr1	173865155	173865192	KHSRP|K562	19
chr1	173864174	173865174	+	LINC00910|k562|ENSG00000234741|dwES	chr1	173864858	173864877	TROVE2|K562	19
chr1	173864174	173865174	+	LINC00910|k562|ENSG00000234741|dwES	chr1	173864174	173864208	ZNF622|K562	34
chr1	173864174	173865174	+	LINC00910|k562|ENSG00000234741|dwES	chr1	173864261	173864296	SRSF7|K562	35
chr1	173864174	173865174	+	LINC00910|k562|ENSG00000234741|dwES	chr1	173864369	173864444	FXR1|K562	75
chr1	173864174	173865174	+	LINC00910|k562|ENSG00000234741|dwES	chr1	173864827	173864847	ILF3|HepG2	20
chr1	173864174	173865174	+	LINC00910|k562|ENSG00000234741|dwES	chr1	173864150	173864209	NONO|K562	35
chr1	173864174	173865174	+	LINC00910|k562|ENSG00000234741|dwES	chr1	173864163	173864209	RBM22|K562	35
chr1	173864174	173865174	+	LINC00910|k562|ENSG00000234741|dwES	chr1	173865153	173865161	GPKOW|K562	8
chr1	173864174	173865174	+	LINC00910|k562|ENSG00000234741|dwES	chr1	173864367	173864422	CSTF2|HEK293	55
chr1	173864174	173865174	+	LINC00910|k562|ENSG00000234741|dwES	chr1	173865154	173865198	GRWD1|HepG2	20
chr1	173864174	173865174	+	LINC00910|k562|ENSG00000234741|dwES	chr1	173864680	173864687	HNRNPA1|K562	7
chr1	173864174	173865174	+	LINC00910|k562|ENSG00000234741|dwES	chr1	173864478	173864519	KHDRBS1|K562	41
chr1	173864174	173865174	+	LINC00910|k562|ENSG00000234741|dwES	chr1	173865155	173865195	FAM120A|K562	19
chr1	173864174	173865174	+	LINC00910|k562|ENSG00000234741|dwES	chr1	173864367	173864400	RPS3|K562	33
chr1	173864174	173865174	+	LINC00910|k562|ENSG00000234741|dwES	chr1	173864839	173864895	NONO|K562	56
chr1	173864174	173865174	+	LINC00910|k562|ENSG00000234741|dwES	chr1	173864367	173864386	EIF3D|HepG2	19
chr1	173864174	173865174	+	LINC00910|k562|ENSG00000234741|dwES	chr1	173864660	173864735	EFTUD2|K562	75
chr1	173864174	173865174	+	LINC00910|k562|ENSG00000234741|dwES	chr1	173864400	173864427	DDX6|K562	27
chr1	173864174	173865174	+	LINC00910|k562|ENSG00000234741|dwES	chr1	173864860	173864899	RBM22|K562	39
chr1	173864174	173865174	+	LINC00910|k562|ENSG00000234741|dwES	chr1	173864496	173864515	PRPF8|K562	19
chr1	173864174	173865174	+	LINC00910|k562|ENSG00000234741|dwES	chr1	173864848	173864868	TRA2A|HepG2	20
chr1	173864174	173865174	+	LINC00910|k562|ENSG00000234741|dwES	chr1	173865162	173865189	RBM15|K562	12
chr1	173864174	173865174	+	LINC00910|k562|ENSG00000234741|dwES	chr1	173865155	173865196	LSM11|HepG2	19
chr1	173864174	173865174	+	LINC00910|k562|ENSG00000234741|dwES	chr1	173864676	173864697	LIN28B|K562	21
chr1	173864174	173865174	+	LINC00910|k562|ENSG00000234741|dwES	chr1	173865156	173865184	FASTKD2|HepG2	18
chr1	173864174	173865174	+	LINC00910|k562|ENSG00000234741|dwES	chr1	173864832	173864905	FXR1|K562	73
chr1	173864174	173865174	+	LINC00910|k562|ENSG00000234741|dwES	chr1	173864702	173864722	CSTF2|HeLa	20
chr1	173864174	173865174	+	LINC00910|k562|ENSG00000234741|dwES	chr1	173864696	173864704	YBX3|K562	8
chr1	173864174	173865174	+	LINC00910|k562|ENSG00000234741|dwES	chr1	173864413	173864438	PPIL4|K562	25
chr1	173864174	173865174	+	LINC00910|k562|ENSG00000234741|dwES	chr1	173864157	173864220	RPS3|HepG2	46
chr1	173864174	173865174	+	LINC00910|k562|ENSG00000234741|dwES	chr1	173864854	173864904	XRCC6|HepG2	50
chr1	173864174	173865174	+	LINC00910|k562|ENSG00000234741|dwES	chr1	173864668	173864710	U2AF1|K562	42
chr1	173864174	173865174	+	LINC00910|k562|ENSG00000234741|dwES	chr1	173864394	173864402	ZNF622|K562	8
chr1	173864174	173865174	+	LINC00910|k562|ENSG00000234741|dwES	chr1	173864835	173864903	HNRNPK|K562	68
chr1	173864174	173865174	+	LINC00910|k562|ENSG00000234741|dwES	chr1	173864707	173864746	SF3A3|HepG2	39
chr1	173864174	173865174	+	LINC00910|k562|ENSG00000234741|dwES	chr1	173864381	173864403	RBM27|K562	22
chr1	173864174	173865174	+	LINC00910|k562|ENSG00000234741|dwES	chr1	173864858	173864890	DDX3X|K562	32
chr1	173864174	173865174	+	LINC00910|k562|ENSG00000234741|dwES	chr1	173864367	173864441	SLTM|HepG2	74
chr1	173864174	173865174	+	LINC00910|k562|ENSG00000234741|dwES	chr1	173864834	173864911	PPIL4|K562	77
chr1	173864174	173865174	+	LINC00910|k562|ENSG00000234741|dwES	chr1	173864855	173864904	TRA2A|K562	49
chr1	173864174	173865174	+	LINC00910|k562|ENSG00000234741|dwES	chr1	173864371	173864403	HNRNPU|K562	32
chr1	173864174	173865174	+	LINC00910|k562|ENSG00000234741|dwES	chr1	173864854	173864904	ILF3|K562	50
chr1	173864174	173865174	+	LINC00910|k562|ENSG00000234741|dwES	chr1	173864368	173864412	NKRF|HepG2	44
chr1	173864174	173865174	+	LINC00910|k562|ENSG00000234741|dwES	chr1	173864398	173864413	XRCC6|HepG2	15
chr1	173864174	173865174	+	LINC00910|k562|ENSG00000234741|dwES	chr1	173864146	173864204	NKRF|HepG2	30
chr1	173864174	173865174	+	LINC00910|k562|ENSG00000234741|dwES	chr1	173864834	173864893	SRSF9|HepG2	59
chr1	173864174	173865174	+	LINC00910|k562|ENSG00000234741|dwES	chr1	173864259	173864275	DHX30|K562	16
chr1	173864174	173865174	+	LINC00910|k562|ENSG00000234741|dwES	chr1	173864150	173864209	TARDBP|K562	35
chr1	173864174	173865174	+	LINC00910|k562|ENSG00000234741|dwES	chr1	173864155	173864204	FASTKD2|K562	30
chr1	173864174	173865174	+	LINC00910|k562|ENSG00000234741|dwES	chr1	173864681	173864705	PUS1|K562	24
chr1	173864174	173865174	+	LINC00910|k562|ENSG00000234741|dwES	chr1	173864152	173864213	NKRF|HepG2	39
chr1	173864174	173865174	+	LINC00910|k562|ENSG00000234741|dwES	chr1	173864367	173864402	TAF15|NA	35
chr1	173864174	173865174	+	LINC00910|k562|ENSG00000234741|dwES	chr1	173864860	173864889	CDC40|HepG2	29
chr1	173864174	173865174	+	LINC00910|k562|ENSG00000234741|dwES	chr1	173864501	173864507	DDX6|K562	6
chr1	173864174	173865174	+	LINC00910|k562|ENSG00000234741|dwES	chr1	173864839	173864900	HNRNPK|HepG2	61
chr1	173864174	173865174	+	LINC00910|k562|ENSG00000234741|dwES	chr1	173865156	173865180	ZNF622|K562	18
chr1	173864174	173865174	+	LINC00910|k562|ENSG00000234741|dwES	chr1	173865152	173865196	DDX6|K562	22
chr1	173864174	173865174	+	LINC00910|k562|ENSG00000234741|dwES	chr1	173864261	173864269	TBRG4|K562	8
chr1	173864174	173865174	+	LINC00910|k562|ENSG00000234741|dwES	chr1	173864834	173864857	TBRG4|K562	23
chr1	173864174	173865174	+	LINC00910|k562|ENSG00000234741|dwES	chr1	173864485	173864504	HNRNPU|K562	19
chr1	173864174	173865174	+	LINC00910|k562|ENSG00000234741|dwES	chr1	173864415	173864444	RBFOX2|K562	29
chr1	173864174	173865174	+	LINC00910|k562|ENSG00000234741|dwES	chr1	173865163	173865187	PRPF8|K562	11
chr1	173864174	173865174	+	LINC00910|k562|ENSG00000234741|dwES	chr1	173864834	173864904	PTBP1|K562	70
chr1	173864174	173865174	+	LINC00910|k562|ENSG00000234741|dwES	chr1	173864381	173864427	DDX6|HepG2	46
chr1	173864174	173865174	+	LINC00910|k562|ENSG00000234741|dwES	chr1	173864368	173864377	BUD13|HepG2	9
chr1	173864174	173865174	+	LINC00910|k562|ENSG00000234741|dwES	chr1	173864301	173864377	QKI|K562	76
chr1	173864174	173865174	+	LINC00910|k562|ENSG00000234741|dwES	chr1	173864165	173864200	FXR2|K562	26
chr1	173864174	173865174	+	LINC00910|k562|ENSG00000234741|dwES	chr1	173864673	173864705	EIF4G1|K562	32
chr1	173864174	173865174	+	LINC00910|k562|ENSG00000234741|dwES	chr1	173864703	173864750	SMNDC1|HepG2	47
chr1	173864174	173865174	+	LINC00910|k562|ENSG00000234741|dwES	chr1	173865123	173865159	HNRNPC|HepG2	36
chr1	173864174	173865174	+	LINC00910|k562|ENSG00000234741|dwES	chr1	173864616	173864681	PRPF8|HepG2	65
chr1	173864174	173865174	+	LINC00910|k562|ENSG00000234741|dwES	chr1	173864830	173864856	DDX3X|K562	26
chr1	173864174	173865174	+	LINC00910|k562|ENSG00000234741|dwES	chr1	173864677	173864706	DHX30|K562	29
chr1	173864174	173865174	+	LINC00910|k562|ENSG00000234741|dwES	chr1	173864476	173864506	U2AF1|HepG2	30
chr1	173864174	173865174	+	LINC00910|k562|ENSG00000234741|dwES	chr1	173865145	173865182	HNRNPC|HeLa	29
chr1	173864174	173865174	+	LINC00910|k562|ENSG00000234741|dwES	chr1	173864412	173864448	TNRC6A|K562	36
chr1	173864174	173865174	+	LINC00910|k562|ENSG00000234741|dwES	chr1	173865152	173865196	ZNF622|K562	22
chr1	173864174	173865174	+	LINC00910|k562|ENSG00000234741|dwES	chr1	173864830	173864892	EWSR1|K562	62
chr1	173864174	173865174	+	LINC00910|k562|ENSG00000234741|dwES	chr1	173864167	173864194	SLTM|HepG2	20
chr1	173864174	173865174	+	LINC00910|k562|ENSG00000234741|dwES	chr1	173864453	173864472	KHSRP|K562	19
chr1	173864174	173865174	+	LINC00910|k562|ENSG00000234741|dwES	chr1	173864400	173864440	RPS5|K562	40
chr1	173864174	173865174	+	LINC00910|k562|ENSG00000234741|dwES	chr1	173865151	173865197	POLR2G|HepG2	23
chr1	173864174	173865174	+	LINC00910|k562|ENSG00000234741|dwES	chr1	173864170	173864206	ILF3|HepG2	32
chr1	173864174	173865174	+	LINC00910|k562|ENSG00000234741|dwES	chr1	173864783	173864822	KHSRP|K562	39
chr1	173864174	173865174	+	LINC00910|k562|ENSG00000234741|dwES	chr1	173864377	173864414	BUD13|K562	37
chr1	173864174	173865174	+	LINC00910|k562|ENSG00000234741|dwES	chr1	173864367	173864442	TIAL1|HeLa	75
chr1	173864174	173865174	+	LINC00910|k562|ENSG00000234741|dwES	chr1	173864211	173864215	NOLC1|HepG2	4
chr1	173864174	173865174	+	LINC00910|k562|ENSG00000234741|dwES	chr1	173864874	173864903	HNRNPUL1|K562	29
chr1	173864174	173865174	+	LINC00910|k562|ENSG00000234741|dwES	chr1	173864368	173864381	PTBP1|HepG2	13
chr1	173864174	173865174	+	LINC00910|k562|ENSG00000234741|dwES	chr1	173864365	173864436	LIN28B|HepG2	71
chr1	173864174	173865174	+	LINC00910|k562|ENSG00000234741|dwES	chr1	173864854	173864903	SND1|K562	49
chr1	173864174	173865174	+	LINC00910|k562|ENSG00000234741|dwES	chr1	173864628	173864647	SF3B4|K562	19
chr1	173864174	173865174	+	LINC00910|k562|ENSG00000234741|dwES	chr1	173864823	173864857	HNRNPC|HepG2	34
chr1	173864174	173865174	+	LINC00910|k562|ENSG00000234741|dwES	chr1	173864376	173864399	TROVE2|HepG2	23
chr1	173864174	173865174	+	LINC00910|k562|ENSG00000234741|dwES	chr1	173864150	173864225	XRCC6|K562	51
chr1	173864174	173865174	+	LINC00910|k562|ENSG00000234741|dwES	chr1	173864366	173864431	HNRNPK|HepG2	65
chr1	173864174	173865174	+	LINC00910|k562|ENSG00000234741|dwES	chr1	173864166	173864204	SF3A3|HepG2	30
chr1	173864174	173865174	+	LINC00910|k562|ENSG00000234741|dwES	chr1	173864842	173864907	LSM11|HepG2	65
chr1	173864174	173865174	+	LINC00910|k562|ENSG00000234741|dwES	chr1	173864369	173864378	HLTF|K562	9
chr1	173864174	173865174	+	LINC00910|k562|ENSG00000234741|dwES	chr1	173864848	173864864	IGF2BP1|HepG2	16
chr1	173864174	173865174	+	LINC00910|k562|ENSG00000234741|dwES	chr1	173864832	173864908	PUS1|K562	76
chr1	173864174	173865174	+	LINC00910|k562|ENSG00000234741|dwES	chr1	173864830	173864858	DDX3X|K562	28
chr1	173864174	173865174	+	LINC00910|k562|ENSG00000234741|dwES	chr1	173865160	173865197	HNRNPL|K562	14
chr1	173864174	173865174	+	LINC00910|k562|ENSG00000234741|dwES	chr1	173864415	173864441	NPM1|K562	26
chr1	173864174	173865174	+	LINC00910|k562|ENSG00000234741|dwES	chr1	173865154	173865182	GTF2F1|K562	20
chr1	173864174	173865174	+	LINC00910|k562|ENSG00000234741|dwES	chr1	173864837	173864879	U2AF2|K562	42
chr1	173864174	173865174	+	LINC00910|k562|ENSG00000234741|dwES	chr1	173864366	173864388	LIN28B|K562	22
chr1	173864174	173865174	+	LINC00910|k562|ENSG00000234741|dwES	chr1	173865154	173865182	RBFOX2|K562	20
chr1	173864174	173865174	+	LINC00910|k562|ENSG00000234741|dwES	chr1	173864871	173864877	NOLC1|HepG2	6
chr1	173864174	173865174	+	LINC00910|k562|ENSG00000234741|dwES	chr1	173864854	173864902	GTF2F1|HepG2	48
chr1	173864174	173865174	+	LINC00910|k562|ENSG00000234741|dwES	chr1	173864864	173864896	RBM22|HepG2	32
chr1	173864174	173865174	+	LINC00910|k562|ENSG00000234741|dwES	chr1	173864386	173864435	EIF4G2|K562	49
chr1	173864174	173865174	+	LINC00910|k562|ENSG00000234741|dwES	chr1	173864365	173864411	SMNDC1|K562	46
chr1	173864174	173865174	+	LINC00910|k562|ENSG00000234741|dwES	chr1	173864161	173864206	LIN28B|HepG2	32
chr1	173864174	173865174	+	LINC00910|k562|ENSG00000234741|dwES	chr1	173864367	173864402	FMR1|HEK293	35
chr1	173864174	173865174	+	LINC00910|k562|ENSG00000234741|dwES	chr1	173864838	173864889	UPF1|K562	51
chr1	173864174	173865174	+	LINC00910|k562|ENSG00000234741|dwES	chr1	173864417	173864432	PRPF8|K562	15
chr1	173864174	173865174	+	LINC00910|k562|ENSG00000234741|dwES	chr1	173864369	173864451	PCBP2|HepG2	82
chr1	173864174	173865174	+	LINC00910|k562|ENSG00000234741|dwES	chr1	173864831	173864854	XRCC6|HepG2	23
chr1	173864174	173865174	+	LINC00910|k562|ENSG00000234741|dwES	chr1	173864486	173864507	METAP2|K562	21
chr1	173864174	173865174	+	LINC00910|k562|ENSG00000234741|dwES	chr1	173864371	173864425	DDX6|K562	54
chr1	173864174	173865174	+	LINC00910|k562|ENSG00000234741|dwES	chr1	173864367	173864387	LSM11|HepG2	20
chr1	173864174	173865174	+	LINC00910|k562|ENSG00000234741|dwES	chr1	173864482	173864504	FASTKD2|HepG2	22
chr1	173864174	173865174	+	LINC00910|k562|ENSG00000234741|dwES	chr1	173864397	173864433	SND1|K562	36
chr1	173864174	173865174	+	LINC00910|k562|ENSG00000234741|dwES	chr1	173864835	173864854	UCHL5|K562	19
chr1	173864174	173865174	+	LINC00910|k562|ENSG00000234741|dwES	chr1	173864400	173864415	FASTKD2|K562	15
chr1	173864174	173865174	+	LINC00910|k562|ENSG00000234741|dwES	chr1	173864188	173864215	FASTKD2|K562	27
chr1	173864174	173865174	+	LINC00910|k562|ENSG00000234741|dwES	chr1	173864487	173864522	TAF15|HEK293	35
chr1	173864174	173865174	+	LINC00910|k562|ENSG00000234741|dwES	chr1	173864425	173864446	HNRNPL|HepG2	21
chr1	173864174	173865174	+	LINC00910|k562|ENSG00000234741|dwES	chr1	173864835	173864901	BCCIP|HepG2	66
chr1	173864174	173865174	+	LINC00910|k562|ENSG00000234741|dwES	chr1	173864153	173864217	PUM2|K562	43
chr1	173864174	173865174	+	LINC00910|k562|ENSG00000234741|dwES	chr1	173865157	173865194	TBRG4|K562	17
chr1	173864174	173865174	+	LINC00910|k562|ENSG00000234741|dwES	chr1	173864367	173864405	DKC1|HepG2	38
chr1	173864174	173865174	+	LINC00910|k562|ENSG00000234741|dwES	chr1	173864833	173864890	IGF2BP2|K562	57
chr1	173864174	173865174	+	LINC00910|k562|ENSG00000234741|dwES	chr1	173864367	173864376	TROVE2|HepG2	9
chr1	173864174	173865174	+	LINC00910|k562|ENSG00000234741|dwES	chr1	173864367	173864413	SRSF7|HepG2	46
chr1	173864174	173865174	+	LINC00910|k562|ENSG00000234741|dwES	chr1	173864381	173864455	POLR2G|HepG2	74
chr1	173864174	173865174	+	LINC00910|k562|ENSG00000234741|dwES	chr1	173864874	173864906	DHX30|K562	32
chr1	173864174	173865174	+	LINC00910|k562|ENSG00000234741|dwES	chr1	173864281	173864310	BUD13|K562	29
chr1	173864174	173865174	+	LINC00910|k562|ENSG00000234741|dwES	chr1	173864159	173864209	NCBP2|K562	35
chr1	173864174	173865174	+	LINC00910|k562|ENSG00000234741|dwES	chr1	173864367	173864393	NOLC1|HepG2	26
chr1	173864174	173865174	+	LINC00910|k562|ENSG00000234741|dwES	chr1	173864366	173864415	RPS3|K562	49
chr1	173864174	173865174	+	LINC00910|k562|ENSG00000234741|dwES	chr1	173864457	173864482	HNRNPA1|HEK293T	25
chr1	173864174	173865174	+	LINC00910|k562|ENSG00000234741|dwES	chr1	173864600	173864618	PRPF8|K562	18
chr1	173864174	173865174	+	LINC00910|k562|ENSG00000234741|dwES	chr1	173864855	173864876	HNRNPA1|HepG2	21
chr1	173864174	173865174	+	LINC00910|k562|ENSG00000234741|dwES	chr1	173864832	173864890	RBM27|K562	58
chr1	173864174	173865174	+	LINC00910|k562|ENSG00000234741|dwES	chr1	173864582	173864602	CPSF7|HEK293	20
chr1	173864174	173865174	+	LINC00910|k562|ENSG00000234741|dwES	chr1	173865162	173865186	TNRC6A|K562	12
chr1	173864174	173865174	+	LINC00910|k562|ENSG00000234741|dwES	chr1	173864377	173864400	XRCC6|K562	23
chr1	173864174	173865174	+	LINC00910|k562|ENSG00000234741|dwES	chr1	173864834	173864903	DKC1|HepG2	69
chr1	173864174	173865174	+	LINC00910|k562|ENSG00000234741|dwES	chr1	173864837	173864882	HNRNPF|HEK293T	45
chr1	173864174	173865174	+	LINC00910|k562|ENSG00000234741|dwES	chr1	173864377	173864400	TRA2A|K562	23
chr1	173864174	173865174	+	LINC00910|k562|ENSG00000234741|dwES	chr1	173864404	173864440	FUBP1|K562	36
chr1	173864174	173865174	+	LINC00910|k562|ENSG00000234741|dwES	chr1	173864153	173864206	NONO|K562	32
chr1	173864174	173865174	+	LINC00910|k562|ENSG00000234741|dwES	chr1	173864834	173864854	TAF15|HepG2	20
chr1	173864174	173865174	+	LINC00910|k562|ENSG00000234741|dwES	chr1	173864833	173864854	FASTKD2|K562	21
chr1	173864174	173865174	+	LINC00910|k562|ENSG00000234741|dwES	chr1	173864835	173864893	HNRNPA1|K562	58
chr1	173864174	173865174	+	LINC00910|k562|ENSG00000234741|dwES	chr1	173864366	173864412	SF3A3|HepG2	46
chr1	173864174	173865174	+	LINC00910|k562|ENSG00000234741|dwES	chr1	173864896	173864905	RPS5|K562	9
chr1	173864174	173865174	+	LINC00910|k562|ENSG00000234741|dwES	chr1	173864672	173864703	SRSF7|K562	31
chr1	173864174	173865174	+	LINC00910|k562|ENSG00000234741|dwES	chr1	173864833	173864889	CSTF2T|K562	56
chr1	173864174	173865174	+	LINC00910|k562|ENSG00000234741|dwES	chr1	173864262	173864272	RBM15|HepG2	10
chr1	173864174	173865174	+	LINC00910|k562|ENSG00000234741|dwES	chr1	173864484	173864516	AGGF1|K562	32
chr1	173864174	173865174	+	LINC00910|k562|ENSG00000234741|dwES	chr1	173865152	173865166	DDX55|HepG2	14
chr1	173864174	173865174	+	LINC00910|k562|ENSG00000234741|dwES	chr1	173864365	173864436	CPSF6|K562	71
chr1	173864174	173865174	+	LINC00910|k562|ENSG00000234741|dwES	chr1	173864681	173864701	HNRNPU|K562	20
chr1	173864174	173865174	+	LINC00910|k562|ENSG00000234741|dwES	chr1	173864377	173864449	QKI|K562	72
chr1	173864174	173865174	+	LINC00910|k562|ENSG00000234741|dwES	chr1	173864633	173864662	NUDT21|HEK293	29
chr1	173864174	173865174	+	LINC00910|k562|ENSG00000234741|dwES	chr1	173864256	173864302	DDX55|HepG2	46
chr1	173864174	173865174	+	LINC00910|k562|ENSG00000234741|dwES	chr1	173864161	173864202	DGCR8|HEK293T	28
chr1	173864174	173865174	+	LINC00910|k562|ENSG00000234741|dwES	chr1	173864833	173864904	AUH|HepG2	71
chr1	173864174	173865174	+	LINC00910|k562|ENSG00000234741|dwES	chr1	173864401	173864415	NPM1|K562	14
chr1	173864174	173865174	+	LINC00910|k562|ENSG00000234741|dwES	chr1	173864155	173864222	AKAP8L|K562	48
chr1	173864174	173865174	+	LINC00910|k562|ENSG00000234741|dwES	chr1	173864156	173864208	SRSF7|K562	34
chr1	173864174	173865174	+	LINC00910|k562|ENSG00000234741|dwES	chr1	173865168	173865190	TARDBP|K562	6
chr1	173864174	173865174	+	LINC00910|k562|ENSG00000234741|dwES	chr1	173864399	173864415	SRSF1|K562	16
chr1	173864174	173865174	+	LINC00910|k562|ENSG00000234741|dwES	chr1	173865153	173865162	SF3B4|K562	9
chr1	173864174	173865174	+	LINC00910|k562|ENSG00000234741|dwES	chr1	173864498	173864527	SF3B1|K562	29
chr1	173864174	173865174	+	LINC00910|k562|ENSG00000234741|dwES	chr1	173864854	173864887	AGGF1|HepG2	33
chr1	173864174	173865174	+	LINC00910|k562|ENSG00000234741|dwES	chr1	173864165	173864190	DHX30|K562	16
chr1	173864174	173865174	+	LINC00910|k562|ENSG00000234741|dwES	chr1	173864837	173864894	AGGF1|K562	57
chr1	173864174	173865174	+	LINC00910|k562|ENSG00000234741|dwES	chr1	173864413	173864449	XRCC6|K562	36
chr1	173864174	173865174	+	LINC00910|k562|ENSG00000234741|dwES	chr1	173864677	173864688	PPIL4|K562	11
chr1	173864174	173865174	+	LINC00910|k562|ENSG00000234741|dwES	chr1	173864161	173864202	NUDT21|HEK293	28
chr1	173864174	173865174	+	LINC00910|k562|ENSG00000234741|dwES	chr1	173864852	173864904	DDX24|K562	52
chr1	173864174	173865174	+	LINC00910|k562|ENSG00000234741|dwES	chr1	173864671	173864722	AGGF1|HepG2	51
chr1	173864174	173865174	+	LINC00910|k562|ENSG00000234741|dwES	chr1	173864160	173864208	GRWD1|HepG2	34
chr1	173864174	173865174	+	LINC00910|k562|ENSG00000234741|dwES	chr1	173864367	173864440	DDX3X|HepG2	73
chr1	173864174	173865174	+	LINC00910|k562|ENSG00000234741|dwES	chr1	173864835	173864903	DGCR8|HepG2	68
chr1	173864174	173865174	+	LINC00910|k562|ENSG00000234741|dwES	chr1	173864255	173864298	SRSF7|K562	43
chr1	173864174	173865174	+	LINC00910|k562|ENSG00000234741|dwES	chr1	173864254	173864302	METAP2|K562	48
chr1	173864174	173865174	+	LINC00910|k562|ENSG00000234741|dwES	chr1	173864478	173864498	TIA1|K562	20
chr1	173864174	173865174	+	LINC00910|k562|ENSG00000234741|dwES	chr1	173864372	173864395	IGF2BP2|K562	23
chr1	173864174	173865174	+	LINC00910|k562|ENSG00000234741|dwES	chr1	173865163	173865191	DDX24|K562	11
chr1	173864174	173865174	+	LINC00910|k562|ENSG00000234741|dwES	chr1	173864841	173864889	EIF4G2|K562	48
chr1	173864174	173865174	+	LINC00910|k562|ENSG00000234741|dwES	chr1	173864283	173864311	SUPV3L1|HepG2	28
chr1	173864174	173865174	+	LINC00910|k562|ENSG00000234741|dwES	chr1	173864175	173864210	FAM120A|HepG2	35
chr1	173864174	173865174	+	LINC00910|k562|ENSG00000234741|dwES	chr1	173865146	173865176	U2AF1|HepG2	28
chr1	173864174	173865174	+	LINC00910|k562|ENSG00000234741|dwES	chr1	173864368	173864437	NONO|K562	69
chr1	173864174	173865174	+	LINC00910|k562|ENSG00000234741|dwES	chr1	173864378	173864400	SF3B4|K562	22
chr1	173864174	173865174	+	LINC00910|k562|ENSG00000234741|dwES	chr1	173864155	173864192	SLTM|HepG2	18
chr1	173864174	173865174	+	LINC00910|k562|ENSG00000234741|dwES	chr1	173864367	173864442	RTCB|HEK293	75
chr1	173864174	173865174	+	LINC00910|k562|ENSG00000234741|dwES	chr1	173864413	173864444	TRA2A|K562	31
chr1	173864174	173865174	+	LINC00910|k562|ENSG00000234741|dwES	chr1	173864858	173864888	PUM2|K562	30
chr1	173864174	173865174	+	LINC00910|k562|ENSG00000234741|dwES	chr1	173864414	173864433	EXOSC5|K562	19
chr1	173864174	173865174	+	LINC00910|k562|ENSG00000234741|dwES	chr1	173864857	173864904	NPM1|K562	47
chr1	173864174	173865174	+	LINC00910|k562|ENSG00000234741|dwES	chr1	173864837	173864882	C17orf85|HEK293	45
chr1	173864174	173865174	+	LINC00910|k562|ENSG00000234741|dwES	chr1	173864854	173864905	SRSF7|K562	51
chr1	173864174	173865174	+	LINC00910|k562|ENSG00000234741|dwES	chr1	173865149	173865195	LSM11|HepG2	25
chr1	173864174	173865174	+	LINC00910|k562|ENSG00000234741|dwES	chr1	173864160	173864211	ILF3|HepG2	37
chr1	173864174	173865174	+	LINC00910|k562|ENSG00000234741|dwES	chr1	173864366	173864378	SF3B4|K562	12
chr1	173864174	173865174	+	LINC00910|k562|ENSG00000234741|dwES	chr1	173864151	173864216	FKBP4|HepG2	42
chr1	173864174	173865174	+	LINC00910|k562|ENSG00000234741|dwES	chr1	173864366	173864400	SF3B4|HepG2	34
chr1	173864174	173865174	+	LINC00910|k562|ENSG00000234741|dwES	chr1	173864852	173864898	SLTM|K562	46
chr1	173864174	173865174	+	LINC00910|k562|ENSG00000234741|dwES	chr1	173864828	173864905	NOL12|HepG2	77
chr1	173864174	173865174	+	LINC00910|k562|ENSG00000234741|dwES	chr1	173864832	173864851	GTF2F1|HepG2	19
chr1	173864174	173865174	+	LINC00910|k562|ENSG00000234741|dwES	chr1	173864871	173864905	DDX6|K562	34
chr1	173864174	173865174	+	LINC00910|k562|ENSG00000234741|dwES	chr1	173864472	173864516	TAF15|K562	44
chr1	173864174	173865174	+	LINC00910|k562|ENSG00000234741|dwES	chr1	173864367	173864457	AARS|K562	90
chr1	173864174	173865174	+	LINC00910|k562|ENSG00000234741|dwES	chr1	173864157	173864203	BCCIP|HepG2	29
chr1	173864174	173865174	+	LINC00910|k562|ENSG00000234741|dwES	chr1	173864855	173864888	U2AF2|K562	33
chr1	173864174	173865174	+	LINC00910|k562|ENSG00000234741|dwES	chr1	173864461	173864509	BUD13|K562	48
chr1	173864174	173865174	+	LINC00910|k562|ENSG00000234741|dwES	chr1	173864851	173864905	YWHAG|K562	54
chr1	173864174	173865174	+	LINC00910|k562|ENSG00000234741|dwES	chr1	173864832	173864873	FAM120A|HepG2	41
chr1	173864174	173865174	+	LINC00910|k562|ENSG00000234741|dwES	chr1	173864286	173864289	YBX3|K562	3
chr1	173864174	173865174	+	LINC00910|k562|ENSG00000234741|dwES	chr1	173864833	173864866	TROVE2|HepG2	33
chr1	173864174	173865174	+	LINC00910|k562|ENSG00000234741|dwES	chr1	173864854	173864893	RBM15|K562	39
chr1	173864174	173865174	+	LINC00910|k562|ENSG00000234741|dwES	chr1	173865161	173865195	TAF15|HepG2	13
chr1	173864174	173865174	+	LINC00910|k562|ENSG00000234741|dwES	chr1	173864412	173864456	DROSHA|K562	44
chr1	173864174	173865174	+	LINC00910|k562|ENSG00000234741|dwES	chr1	173864832	173864881	XRN2|HepG2	49
chr1	173864174	173865174	+	LINC00910|k562|ENSG00000234741|dwES	chr1	173864379	173864431	UPF1|K562	52
chr1	173864174	173865174	+	LINC00910|k562|ENSG00000234741|dwES	chr1	173864166	173864202	HNRNPL|HepG2	28
chr1	173864174	173865174	+	LINC00910|k562|ENSG00000234741|dwES	chr1	173864413	173864443	GPKOW|K562	30
chr1	173864174	173865174	+	LINC00910|k562|ENSG00000234741|dwES	chr1	173865151	173865191	TIA1|K562	23
chr1	173864174	173865174	+	LINC00910|k562|ENSG00000234741|dwES	chr1	173864855	173864902	LARP4|K562	47
chr1	173864174	173865174	+	LINC00910|k562|ENSG00000234741|dwES	chr1	173864843	173864883	IGF2BP3|HepG2	40
chr1	173864174	173865174	+	LINC00910|k562|ENSG00000234741|dwES	chr1	173864676	173864682	YBX3|K562	6
chr1	173864174	173865174	+	LINC00910|k562|ENSG00000234741|dwES	chr1	173864667	173864686	PRPF8|K562	19
chr1	173864174	173865174	+	LINC00910|k562|ENSG00000234741|dwES	chr1	173865161	173865195	RBM5|HepG2	13
chr1	173864174	173865174	+	LINC00910|k562|ENSG00000234741|dwES	chr1	173864365	173864440	RBM22|HepG2	75
chr1	173864174	173865174	+	LINC00910|k562|ENSG00000234741|dwES	chr1	173864435	173864444	TRA2A|K562	9
chr1	173864174	173865174	+	LINC00910|k562|ENSG00000234741|dwES	chr1	173864479	173864514	GEMIN5|K562	35
chr1	173864174	173865174	+	LINC00910|k562|ENSG00000234741|dwES	chr1	173865154	173865186	RBM22|HepG2	20
chr1	173864174	173865174	+	LINC00910|k562|ENSG00000234741|dwES	chr1	173864442	173864526	SAFB2|K562	84
chr1	173864174	173865174	+	LINC00910|k562|ENSG00000234741|dwES	chr1	173864369	173864434	LARP7|K562	65
chr1	173864174	173865174	+	LINC00910|k562|ENSG00000234741|dwES	chr1	173864874	173864904	TROVE2|HepG2	30
chr1	173864174	173865174	+	LINC00910|k562|ENSG00000234741|dwES	chr1	173864345	173864371	TIA1|HepG2	26
chr1	173864174	173865174	+	LINC00910|k562|ENSG00000234741|dwES	chr1	173864896	173864905	EXOSC5|K562	9
chr1	173864174	173865174	+	LINC00910|k562|ENSG00000234741|dwES	chr1	173864279	173864319	U2AF2|K562	40
chr1	173864174	173865174	+	LINC00910|k562|ENSG00000234741|dwES	chr1	173864714	173864740	BUD13|K562	26
chr1	173864174	173865174	+	LINC00910|k562|ENSG00000234741|dwES	chr1	173864160	173864199	SRSF7|HepG2	25
chr1	173864174	173865174	+	LINC00910|k562|ENSG00000234741|dwES	chr1	173864373	173864413	GEMIN5|K562	40
chr1	173864174	173865174	+	LINC00910|k562|ENSG00000234741|dwES	chr1	173864601	173864658	EFTUD2|K562	57
chr1	173864174	173865174	+	LINC00910|k562|ENSG00000234741|dwES	chr1	173865152	173865198	CDC40|HepG2	22
chr1	173864174	173865174	+	LINC00910|k562|ENSG00000234741|dwES	chr1	173864370	173864404	FAM120A|K562	34
chr1	173864174	173865174	+	LINC00910|k562|ENSG00000234741|dwES	chr1	173864366	173864400	XRCC6|HepG2	34
chr1	173864174	173865174	+	LINC00910|k562|ENSG00000234741|dwES	chr1	173864150	173864211	XRCC6|HepG2	37
chr1	173864174	173865174	+	LINC00910|k562|ENSG00000234741|dwES	chr1	173864682	173864696	YBX3|K562	14
chr1	173864174	173865174	+	LINC00910|k562|ENSG00000234741|dwES	chr1	173864414	173864427	BUD13|K562	13
chr1	173864174	173865174	+	LINC00910|k562|ENSG00000234741|dwES	chr1	173864629	173864650	AGGF1|K562	21
chr1	173864174	173865174	+	LINC00910|k562|ENSG00000234741|dwES	chr1	173864161	173864221	AGGF1|K562	47
chr1	173864174	173865174	+	LINC00910|k562|ENSG00000234741|dwES	chr1	173864155	173864205	YWHAG|K562	31
chr1	173864174	173865174	+	LINC00910|k562|ENSG00000234741|dwES	chr1	173864390	173864418	CSTF2T|HepG2	28
chr1	173864174	173865174	+	LINC00910|k562|ENSG00000234741|dwES	chr1	173864833	173864852	RBM5|HepG2	19
chr1	173864174	173865174	+	LINC00910|k562|ENSG00000234741|dwES	chr1	173864155	173864206	U2AF1|HepG2	32
chr1	173864174	173865174	+	LINC00910|k562|ENSG00000234741|dwES	chr1	173864470	173864540	SAFB2|K562	70
chr1	173864174	173865174	+	LINC00910|k562|ENSG00000234741|dwES	chr1	173864837	173864882	AGO2|HEK293S	45
chr1	173864174	173865174	+	LINC00910|k562|ENSG00000234741|dwES	chr1	173864836	173864849	SF3B4|K562	13
chr1	173864174	173865174	+	LINC00910|k562|ENSG00000234741|dwES	chr1	173864376	173864412	DROSHA|K562	36
chr1	173864174	173865174	+	LINC00910|k562|ENSG00000234741|dwES	chr1	173864831	173864904	XRCC6|HepG2	73
chr1	173864174	173865174	+	LINC00910|k562|ENSG00000234741|dwES	chr1	173864871	173864904	PTBP1|K562	33
chr1	173864174	173865174	+	LINC00910|k562|ENSG00000234741|dwES	chr1	173864829	173864859	SLBP|K562	30
chr1	173864174	173865174	+	LINC00910|k562|ENSG00000234741|dwES	chr1	173864836	173864887	SUPV3L1|HepG2	51
chr1	173864174	173865174	+	LINC00910|k562|ENSG00000234741|dwES	chr1	173864676	173864707	HNRNPU|K562	31
chr1	173864174	173865174	+	LINC00910|k562|ENSG00000234741|dwES	chr1	173864413	173864440	XRCC6|HepG2	27
chr1	173864174	173865174	+	LINC00910|k562|ENSG00000234741|dwES	chr1	173864834	173864915	TARDBP|K562	81
chr1	173864174	173865174	+	LINC00910|k562|ENSG00000234741|dwES	chr1	173864405	173864414	PTBP1|K562	9
chr1	173864174	173865174	+	LINC00910|k562|ENSG00000234741|dwES	chr1	173864366	173864447	DROSHA|K562	81
chr1	173864174	173865174	+	LINC00910|k562|ENSG00000234741|dwES	chr1	173864368	173864439	LARP7|HepG2	71
chr1	173864174	173865174	+	LINC00910|k562|ENSG00000234741|dwES	chr1	173864288	173864317	BUD13|HepG2	29
chr1	173864174	173865174	+	LINC00910|k562|ENSG00000234741|dwES	chr1	173864365	173864433	DGCR8|K562	68
chr1	173864174	173865174	+	LINC00910|k562|ENSG00000234741|dwES	chr1	173865157	173865196	SF3A3|HepG2	17
chr1	173864174	173865174	+	LINC00910|k562|ENSG00000234741|dwES	chr1	173864364	173864428	LIN28B|K562	64
chr1	173864174	173865174	+	LINC00910|k562|ENSG00000234741|dwES	chr1	173864366	173864415	SMNDC1|HepG2	49
chr1	173864174	173865174	+	LINC00910|k562|ENSG00000234741|dwES	chr1	173864837	173864882	DGCR8|HEK293T	45
chr1	173864174	173865174	+	LINC00910|k562|ENSG00000234741|dwES	chr1	173864854	173864872	RBM15|K562	18
chr1	173864174	173865174	+	LINC00910|k562|ENSG00000234741|dwES	chr1	173864439	173864446	PTBP1|K562	7
chr1	173864174	173865174	+	LINC00910|k562|ENSG00000234741|dwES	chr1	173864162	173864220	HNRNPL|K562	46
chr1	173864174	173865174	+	LINC00910|k562|ENSG00000234741|dwES	chr1	173864368	173864440	NKRF|HepG2	72
chr1	173864174	173865174	+	LINC00910|k562|ENSG00000234741|dwES	chr1	173864154	173864216	BCCIP|HepG2	42
chr1	173864174	173865174	+	LINC00910|k562|ENSG00000234741|dwES	chr1	173864152	173864220	LARP4|K562	46
chr1	173864174	173865174	+	LINC00910|k562|ENSG00000234741|dwES	chr1	173864392	173864435	SRSF1|HepG2	43
chr1	173864174	173865174	+	LINC00910|k562|ENSG00000234741|dwES	chr1	173864367	173864439	SND1|K562	72
chr1	173864174	173865174	+	LINC00910|k562|ENSG00000234741|dwES	chr1	173864856	173864904	ZRANB2|K562	48
chr1	173864174	173865174	+	LINC00910|k562|ENSG00000234741|dwES	chr1	173864155	173864204	SMNDC1|K562	30
chr1	173864174	173865174	+	LINC00910|k562|ENSG00000234741|dwES	chr1	173864151	173864214	SUGP2|HepG2	40
chr1	173864174	173865174	+	LINC00910|k562|ENSG00000234741|dwES	chr1	173864454	173864521	EFTUD2|HepG2	67
chr1	173864174	173865174	+	LINC00910|k562|ENSG00000234741|dwES	chr1	173864829	173864854	HNRNPUL1|K562	25
chr1	173864174	173865174	+	LINC00910|k562|ENSG00000234741|dwES	chr1	173864159	173864214	METAP2|K562	40
chr1	173864174	173865174	+	LINC00910|k562|ENSG00000234741|dwES	chr1	173864256	173864288	FAM120A|K562	32
chr1	173864174	173865174	+	LINC00910|k562|ENSG00000234741|dwES	chr1	173864161	173864215	AARS|K562	41
chr1	173864174	173865174	+	LINC00910|k562|ENSG00000234741|dwES	chr1	173864839	173864901	PPIL4|K562	62
chr1	173864174	173865174	+	LINC00910|k562|ENSG00000234741|dwES	chr1	173864837	173864898	SLTM|HepG2	61
chr1	173864174	173865174	+	LINC00910|k562|ENSG00000234741|dwES	chr1	173864853	173864903	DROSHA|K562	50
chr6	85677635	85678635	+	LINC00910|k562|ENSG00000203875|dwES	chr6	85677954	85677965	LSM11|K562	11
chr6	85677635	85678635	+	LINC00910|k562|ENSG00000203875|dwES	chr6	85678136	85678174	TRA2A|K562	38
chr6	85677635	85678635	+	LINC00910|k562|ENSG00000203875|dwES	chr6	85677842	85677874	CSTF2|HepG2	32
chr6	85677635	85678635	+	LINC00910|k562|ENSG00000203875|dwES	chr6	85677803	85677817	XRCC6|K562	14
chr6	85677635	85678635	+	LINC00910|k562|ENSG00000203875|dwES	chr6	85678133	85678188	SAFB2|K562	55
chr6	85677635	85678635	+	LINC00910|k562|ENSG00000203875|dwES	chr6	85677861	85677870	NPM1|K562	9
chr6	85677635	85678635	+	LINC00910|k562|ENSG00000203875|dwES	chr6	85677835	85677882	PRPF8|K562	47
chr6	85677635	85678635	+	LINC00910|k562|ENSG00000203875|dwES	chr6	85678134	85678191	GEMIN5|K562	57
chr6	85677635	85678635	+	LINC00910|k562|ENSG00000203875|dwES	chr6	85677837	85677882	U2AF2|HepG2	45
chr6	85677635	85678635	+	LINC00910|k562|ENSG00000203875|dwES	chr6	85678003	85678025	LARP4|HepG2	22
chr6	85677635	85678635	+	LINC00910|k562|ENSG00000203875|dwES	chr6	85677953	85677955	IGF2BP3|HepG2	2
chr6	85677635	85678635	+	LINC00910|k562|ENSG00000203875|dwES	chr6	85678531	85678601	TAF15|HepG2	70
chr6	85677635	85678635	+	LINC00910|k562|ENSG00000203875|dwES	chr6	85678548	85678581	QKI|HepG2	33
chr6	85677635	85678635	+	LINC00910|k562|ENSG00000203875|dwES	chr6	85677794	85677803	XRCC6|K562	9
chr6	85677635	85678635	+	LINC00910|k562|ENSG00000203875|dwES	chr6	85677851	85677870	DDX3X|HepG2	19
chr6	85677635	85678635	+	LINC00910|k562|ENSG00000203875|dwES	chr6	85677835	85677880	PPIG|HepG2	45
chr6	85677635	85678635	+	LINC00910|k562|ENSG00000203875|dwES	chr6	85678067	85678091	TIA1|HepG2	24
chr6	85677635	85678635	+	LINC00910|k562|ENSG00000203875|dwES	chr6	85677647	85677659	DKC1|HepG2	12
chr6	85677635	85678635	+	LINC00910|k562|ENSG00000203875|dwES	chr6	85678138	85678174	FAM120A|HepG2	36
chr6	85677635	85678635	+	LINC00910|k562|ENSG00000203875|dwES	chr6	85678558	85678621	QKI|HepG2	63
chr6	85677635	85678635	+	LINC00910|k562|ENSG00000203875|dwES	chr6	85677590	85677649	RPS5|K562	14
chr6	85677635	85678635	+	LINC00910|k562|ENSG00000203875|dwES	chr6	85677953	85677987	SAFB2|K562	34
chr6	85677635	85678635	+	LINC00910|k562|ENSG00000203875|dwES	chr6	85677947	85677974	EFTUD2|K562	27
chr6	85677635	85678635	+	LINC00910|k562|ENSG00000203875|dwES	chr6	85678004	85678032	DDX3X|K562	28
chr6	85677635	85678635	+	LINC00910|k562|ENSG00000203875|dwES	chr6	85677795	85677822	FXR1|K562	27
chr6	85677635	85678635	+	LINC00910|k562|ENSG00000203875|dwES	chr6	85678139	85678185	FTO|K562	46
chr6	85677635	85678635	+	LINC00910|k562|ENSG00000203875|dwES	chr6	85677850	85677857	HNRNPM|K562	7
chr6	85677635	85678635	+	LINC00910|k562|ENSG00000203875|dwES	chr6	85677826	85677874	TAF15|HepG2	48
chr6	85677635	85678635	+	LINC00910|k562|ENSG00000203875|dwES	chr6	85678000	85678034	BUD13|K562	34
chr6	85677635	85678635	+	LINC00910|k562|ENSG00000203875|dwES	chr6	85677607	85677657	XRN2|HepG2	22
chr6	85677635	85678635	+	LINC00910|k562|ENSG00000203875|dwES	chr6	85677829	85677875	HNRNPU|K562	46
chr6	85677635	85678635	+	LINC00910|k562|ENSG00000203875|dwES	chr6	85678205	85678238	AGGF1|HepG2	33
chr6	85677635	85678635	+	LINC00910|k562|ENSG00000203875|dwES	chr6	85678137	85678189	FASTKD2|HepG2	52
chr6	85677635	85678635	+	LINC00910|k562|ENSG00000203875|dwES	chr6	85678548	85678573	SRSF9|HepG2	25
chr6	85677635	85678635	+	LINC00910|k562|ENSG00000203875|dwES	chr6	85677593	85677641	TBRG4|K562	6
chr6	85677635	85678635	+	LINC00910|k562|ENSG00000203875|dwES	chr6	85678170	85678189	TIA1|K562	19
chr6	85677635	85678635	+	LINC00910|k562|ENSG00000203875|dwES	chr6	85678146	85678186	NCBP2|K562	40
chr6	85677635	85678635	+	LINC00910|k562|ENSG00000203875|dwES	chr6	85678493	85678508	HNRNPU|K562	15
chr6	85677635	85678635	+	LINC00910|k562|ENSG00000203875|dwES	chr6	85677951	85677993	DGCR8|K562	42
chr6	85677635	85678635	+	LINC00910|k562|ENSG00000203875|dwES	chr6	85677595	85677660	RPS3|HepG2	25
chr6	85677635	85678635	+	LINC00910|k562|ENSG00000203875|dwES	chr6	85677595	85677649	NCBP2|K562	14
chr6	85677635	85678635	+	LINC00910|k562|ENSG00000203875|dwES	chr6	85677994	85678015	U2AF2|K562	21
chr6	85677635	85678635	+	LINC00910|k562|ENSG00000203875|dwES	chr6	85677597	85677638	LSM11|K562	3
chr6	85677635	85678635	+	LINC00910|k562|ENSG00000203875|dwES	chr6	85678023	85678031	FAM120A|HepG2	8
chr6	85677635	85678635	+	LINC00910|k562|ENSG00000203875|dwES	chr6	85678571	85678593	DGCR8|K562	22
chr6	85677635	85678635	+	LINC00910|k562|ENSG00000203875|dwES	chr6	85677953	85677983	DDX55|K562	30
chr6	85677635	85678635	+	LINC00910|k562|ENSG00000203875|dwES	chr6	85677587	85677639	GNL3|K562	4
chr6	85677635	85678635	+	LINC00910|k562|ENSG00000203875|dwES	chr6	85678135	85678172	CSTF2|HepG2	37
chr6	85677635	85678635	+	LINC00910|k562|ENSG00000203875|dwES	chr6	85678136	85678165	SUPV3L1|HepG2	29
chr6	85677635	85678635	+	LINC00910|k562|ENSG00000203875|dwES	chr6	85677580	85677647	FKBP4|HepG2	12
chr6	85677635	85678635	+	LINC00910|k562|ENSG00000203875|dwES	chr6	85678135	85678142	HNRNPU|HepG2	7
chr6	85677635	85678635	+	LINC00910|k562|ENSG00000203875|dwES	chr6	85678133	85678180	GRWD1|HepG2	47
chr6	85677635	85678635	+	LINC00910|k562|ENSG00000203875|dwES	chr6	85677599	85677659	TBRG4|K562	24
chr6	85677635	85678635	+	LINC00910|k562|ENSG00000203875|dwES	chr6	85677960	85677971	GEMIN5|K562	11
chr6	85677635	85678635	+	LINC00910|k562|ENSG00000203875|dwES	chr6	85677606	85677654	FASTKD2|HepG2	19
chr6	85677635	85678635	+	LINC00910|k562|ENSG00000203875|dwES	chr6	85677953	85677954	DHX30|HepG2	1
chr6	85677635	85678635	+	LINC00910|k562|ENSG00000203875|dwES	chr6	85678142	85678189	AUH|K562	47
chr6	85677635	85678635	+	LINC00910|k562|ENSG00000203875|dwES	chr6	85677646	85677670	PCBP2|HepG2	24
chr6	85677635	85678635	+	LINC00910|k562|ENSG00000203875|dwES	chr6	85678506	85678552	DHX30|HepG2	46
chr6	85677635	85678635	+	LINC00910|k562|ENSG00000203875|dwES	chr6	85678215	85678252	RBM15|HepG2	37
chr6	85677635	85678635	+	LINC00910|k562|ENSG00000203875|dwES	chr6	85677597	85677641	HNRNPU|HepG2	6
chr6	85677635	85678635	+	LINC00910|k562|ENSG00000203875|dwES	chr6	85677587	85677644	NOL12|HepG2	9
chr6	85677635	85678635	+	LINC00910|k562|ENSG00000203875|dwES	chr6	85677952	85677963	GRWD1|HepG2	11
chr6	85677635	85678635	+	LINC00910|k562|ENSG00000203875|dwES	chr6	85678539	85678588	UCHL5|HepG2	49
chr6	85677635	85678635	+	LINC00910|k562|ENSG00000203875|dwES	chr6	85678514	85678588	HNRNPU|HepG2	74
chr6	85677635	85678635	+	LINC00910|k562|ENSG00000203875|dwES	chr6	85677610	85677655	DROSHA|K562	20
chr6	85677635	85678635	+	LINC00910|k562|ENSG00000203875|dwES	chr6	85678011	85678031	RBM27|K562	20
chr6	85677635	85678635	+	LINC00910|k562|ENSG00000203875|dwES	chr6	85678555	85678576	GRWD1|HepG2	21
chr6	85677635	85678635	+	LINC00910|k562|ENSG00000203875|dwES	chr6	85677700	85677727	PRPF8|K562	27
chr6	85677635	85678635	+	LINC00910|k562|ENSG00000203875|dwES	chr6	85677600	85677651	U2AF1|HepG2	16
chr6	85677635	85678635	+	LINC00910|k562|ENSG00000203875|dwES	chr6	85677885	85677922	CSTF2|HeLa	37
chr6	85677635	85678635	+	LINC00910|k562|ENSG00000203875|dwES	chr6	85678455	85678503	XPO5|HepG2	48
chr6	85677635	85678635	+	LINC00910|k562|ENSG00000203875|dwES	chr6	85677585	85677655	RBM5|HepG2	20
chr6	85677635	85678635	+	LINC00910|k562|ENSG00000203875|dwES	chr6	85677800	85677842	YBX3|K562	42
chr6	85677635	85678635	+	LINC00910|k562|ENSG00000203875|dwES	chr6	85677912	85677937	KHSRP|K562	25
chr6	85677635	85678635	+	LINC00910|k562|ENSG00000203875|dwES	chr6	85677953	85677958	KHDRBS1|K562	5
chr6	85677635	85678635	+	LINC00910|k562|ENSG00000203875|dwES	chr6	85678030	85678033	HNRNPU|K562	3
chr6	85677635	85678635	+	LINC00910|k562|ENSG00000203875|dwES	chr6	85677860	85677869	SF3B4|K562	9
chr6	85677635	85678635	+	LINC00910|k562|ENSG00000203875|dwES	chr6	85677980	85677996	YBX3|K562	16
chr6	85677635	85678635	+	LINC00910|k562|ENSG00000203875|dwES	chr6	85678143	85678190	PUM2|K562	47
chr6	85677635	85678635	+	LINC00910|k562|ENSG00000203875|dwES	chr6	85678138	85678163	RBM15|HepG2	25
chr6	85677635	85678635	+	LINC00910|k562|ENSG00000203875|dwES	chr6	85678137	85678189	LSM11|HepG2	52
chr6	85677635	85678635	+	LINC00910|k562|ENSG00000203875|dwES	chr6	85677945	85677980	BUD13|K562	35
chr6	85677635	85678635	+	LINC00910|k562|ENSG00000203875|dwES	chr6	85678154	85678177	EWSR1|K562	23
chr6	85677635	85678635	+	LINC00910|k562|ENSG00000203875|dwES	chr6	85678010	85678033	IGF2BP3|HepG2	23
chr6	85677635	85678635	+	LINC00910|k562|ENSG00000203875|dwES	chr6	85677895	85677935	PRPF8|K562	40
chr6	85677635	85678635	+	LINC00910|k562|ENSG00000203875|dwES	chr6	85678363	85678385	EWSR1|K562	22
chr6	85677635	85678635	+	LINC00910|k562|ENSG00000203875|dwES	chr6	85678007	85678033	DGCR8|K562	26
chr6	85677635	85678635	+	LINC00910|k562|ENSG00000203875|dwES	chr6	85677859	85677863	FXR2|K562	4
chr6	85677635	85678635	+	LINC00910|k562|ENSG00000203875|dwES	chr6	85678611	85678649	RBFOX2|K562	24
chr6	85677635	85678635	+	LINC00910|k562|ENSG00000203875|dwES	chr6	85677833	85677883	PRPF8|K562	50
chr6	85677635	85678635	+	LINC00910|k562|ENSG00000203875|dwES	chr6	85678525	85678579	XRN2|K562	54
chr6	85677635	85678635	+	LINC00910|k562|ENSG00000203875|dwES	chr6	85677751	85677809	PRPF8|K562	58
chr6	85677635	85678635	+	LINC00910|k562|ENSG00000203875|dwES	chr6	85677794	85677796	EIF4G2|K562	2
chr6	85677635	85678635	+	LINC00910|k562|ENSG00000203875|dwES	chr6	85678229	85678244	RBM5|HepG2	15
chr6	85677635	85678635	+	LINC00910|k562|ENSG00000203875|dwES	chr6	85677793	85677823	TARDBP|K562	30
chr6	85677635	85678635	+	LINC00910|k562|ENSG00000203875|dwES	chr6	85678023	85678031	GRWD1|HepG2	8
chr6	85677635	85678635	+	LINC00910|k562|ENSG00000203875|dwES	chr6	85677717	85677731	RBM22|K562	14
chr6	85677635	85678635	+	LINC00910|k562|ENSG00000203875|dwES	chr6	85677860	85677866	PPIL4|K562	6
chr6	85677635	85678635	+	LINC00910|k562|ENSG00000203875|dwES	chr6	85678140	85678188	IGF2BP2|K562	48
chr6	85677635	85678635	+	LINC00910|k562|ENSG00000203875|dwES	chr6	85678427	85678479	RBM15|K562	52
chr6	85677635	85678635	+	LINC00910|k562|ENSG00000203875|dwES	chr6	85678155	85678187	EIF3D|HepG2	32
chr6	85677635	85678635	+	LINC00910|k562|ENSG00000203875|dwES	chr6	85678146	85678174	SUGP2|HepG2	28
chr6	85677635	85678635	+	LINC00910|k562|ENSG00000203875|dwES	chr6	85678581	85678619	ILF3|K562	38
chr6	85677635	85678635	+	LINC00910|k562|ENSG00000203875|dwES	chr6	85677794	85677829	DDX55|K562	35
chr6	85677635	85678635	+	LINC00910|k562|ENSG00000203875|dwES	chr6	85677595	85677659	SRSF7|HepG2	24
chr6	85677635	85678635	+	LINC00910|k562|ENSG00000203875|dwES	chr6	85678216	85678236	HNRNPUL1|HepG2	20
chr6	85677635	85678635	+	LINC00910|k562|ENSG00000203875|dwES	chr6	85678021	85678029	SRSF7|K562	8
chr6	85677635	85678635	+	LINC00910|k562|ENSG00000203875|dwES	chr6	85677955	85677960	SND1|K562	5
chr6	85677635	85678635	+	LINC00910|k562|ENSG00000203875|dwES	chr6	85678534	85678570	RBFOX2|HepG2	36
chr6	85677635	85678635	+	LINC00910|k562|ENSG00000203875|dwES	chr6	85677795	85677835	GEMIN5|K562	40
chr6	85677635	85678635	+	LINC00910|k562|ENSG00000203875|dwES	chr6	85677874	85677907	CDC40|HepG2	33
chr6	85677635	85678635	+	LINC00910|k562|ENSG00000203875|dwES	chr6	85678464	85678497	PCBP2|HepG2	33
chr6	85677635	85678635	+	LINC00910|k562|ENSG00000203875|dwES	chr6	85678151	85678163	RBM22|HepG2	12
chr6	85677635	85678635	+	LINC00910|k562|ENSG00000203875|dwES	chr6	85678019	85678033	AARS|K562	14
chr6	85677635	85678635	+	LINC00910|k562|ENSG00000203875|dwES	chr6	85677842	85677876	ILF3|K562	34
chr6	85677635	85678635	+	LINC00910|k562|ENSG00000203875|dwES	chr6	85678541	85678572	DDX3X|HepG2	31
chr6	85677635	85678635	+	LINC00910|k562|ENSG00000203875|dwES	chr6	85677800	85677851	HNRNPA1|HepG2	51
chr6	85677635	85678635	+	LINC00910|k562|ENSG00000203875|dwES	chr6	85677953	85677983	KHDRBS1|K562	30
chr6	85677635	85678635	+	LINC00910|k562|ENSG00000203875|dwES	chr6	85678553	85678582	FASTKD2|HepG2	29
chr6	85677635	85678635	+	LINC00910|k562|ENSG00000203875|dwES	chr6	85677793	85677812	DGCR8|K562	19
chr6	85677635	85678635	+	LINC00910|k562|ENSG00000203875|dwES	chr6	85677820	85677872	HLTF|K562	52
chr6	85677635	85678635	+	LINC00910|k562|ENSG00000203875|dwES	chr6	85678176	85678188	FXR1|K562	12
chr6	85677635	85678635	+	LINC00910|k562|ENSG00000203875|dwES	chr6	85677953	85677982	LARP4|HepG2	29
chr6	85677635	85678635	+	LINC00910|k562|ENSG00000203875|dwES	chr6	85677838	85677875	CPSF6|K562	37
chr6	85677635	85678635	+	LINC00910|k562|ENSG00000203875|dwES	chr6	85678172	85678189	IGF2BP1|HepG2	17
chr6	85677635	85678635	+	LINC00910|k562|ENSG00000203875|dwES	chr6	85677856	85677876	DGCR8|K562	20
chr6	85677635	85678635	+	LINC00910|k562|ENSG00000203875|dwES	chr6	85678005	85678020	PRPF8|K562	15
chr6	85677635	85678635	+	LINC00910|k562|ENSG00000203875|dwES	chr6	85677615	85677657	AKAP8L|K562	22
chr6	85677635	85678635	+	LINC00910|k562|ENSG00000203875|dwES	chr6	85678180	85678189	RBM27|K562	9
chr6	85677635	85678635	+	LINC00910|k562|ENSG00000203875|dwES	chr6	85677971	85678016	SAFB2|K562	45
chr6	85677635	85678635	+	LINC00910|k562|ENSG00000203875|dwES	chr6	85678569	85678610	GRSF1|HepG2	41
chr6	85677635	85678635	+	LINC00910|k562|ENSG00000203875|dwES	chr6	85677683	85677713	TBRG4|HepG2	30
chr6	85677635	85678635	+	LINC00910|k562|ENSG00000203875|dwES	chr6	85678005	85678027	U2AF2|HepG2	22
chr6	85677635	85678635	+	LINC00910|k562|ENSG00000203875|dwES	chr6	85677838	85677875	LARP4|HepG2	37
chr6	85677635	85678635	+	LINC00910|k562|ENSG00000203875|dwES	chr6	85677860	85677865	YWHAG|K562	5
chr6	85677635	85678635	+	LINC00910|k562|ENSG00000203875|dwES	chr6	85678137	85678177	U2AF1|HepG2	40
chr6	85677635	85678635	+	LINC00910|k562|ENSG00000203875|dwES	chr6	85678152	85678189	UPF1|K562	37
chr6	85677635	85678635	+	LINC00910|k562|ENSG00000203875|dwES	chr6	85677601	85677652	RBM22|HepG2	17
chr6	85677635	85678635	+	LINC00910|k562|ENSG00000203875|dwES	chr6	85678135	85678181	EWSR1|K562	46
chr6	85677635	85678635	+	LINC00910|k562|ENSG00000203875|dwES	chr6	85677796	85677813	PUS1|K562	17
chr6	85677635	85678635	+	LINC00910|k562|ENSG00000203875|dwES	chr6	85678023	85678033	FXR2|K562	10
chr6	85677635	85678635	+	LINC00910|k562|ENSG00000203875|dwES	chr6	85677586	85677648	HNRNPUL1|K562	13
chr6	85677635	85678635	+	LINC00910|k562|ENSG00000203875|dwES	chr6	85678150	85678181	FASTKD2|K562	31
chr6	85677635	85678635	+	LINC00910|k562|ENSG00000203875|dwES	chr6	85677782	85677810	KHSRP|K562	28
chr6	85677635	85678635	+	LINC00910|k562|ENSG00000203875|dwES	chr6	85677619	85677661	CDC40|HepG2	26
chr6	85677635	85678635	+	LINC00910|k562|ENSG00000203875|dwES	chr6	85678148	85678188	NOLC1|K562	40
chr6	85677635	85678635	+	LINC00910|k562|ENSG00000203875|dwES	chr6	85678136	85678174	HNRNPU|K562	38
chr6	85677635	85678635	+	LINC00910|k562|ENSG00000203875|dwES	chr6	85677592	85677648	FTO|K562	13
chr6	85677635	85678635	+	LINC00910|k562|ENSG00000203875|dwES	chr6	85677794	85677795	RPS5|HepG2	1
chr6	85677635	85678635	+	LINC00910|k562|ENSG00000203875|dwES	chr6	85677833	85677905	EFTUD2|K562	72
chr6	85677635	85678635	+	LINC00910|k562|ENSG00000203875|dwES	chr6	85678169	85678189	TIA1|K562	20
chr6	85677635	85678635	+	LINC00910|k562|ENSG00000203875|dwES	chr6	85678231	85678241	SUPV3L1|HepG2	10
chr6	85677635	85678635	+	LINC00910|k562|ENSG00000203875|dwES	chr6	85677629	85677638	LARP7|HepG2	3
chr6	85677635	85678635	+	LINC00910|k562|ENSG00000203875|dwES	chr6	85678135	85678189	AARS|K562	54
chr6	85677635	85678635	+	LINC00910|k562|ENSG00000203875|dwES	chr6	85677953	85677980	SUB1|HepG2	27
chr6	85677635	85678635	+	LINC00910|k562|ENSG00000203875|dwES	chr6	85677952	85677985	LIN28B|K562	33
chr6	85677635	85678635	+	LINC00910|k562|ENSG00000203875|dwES	chr6	85677598	85677637	SLTM|HepG2	2
chr6	85677635	85678635	+	LINC00910|k562|ENSG00000203875|dwES	chr6	85677853	85677875	DDX3X|K562	22
chr6	85677635	85678635	+	LINC00910|k562|ENSG00000203875|dwES	chr6	85677852	85677871	TNRC6A|K562	19
chr6	85677635	85678635	+	LINC00910|k562|ENSG00000203875|dwES	chr6	85678277	85678319	HNRNPM|HepG2	42
chr6	85677635	85678635	+	LINC00910|k562|ENSG00000203875|dwES	chr6	85677841	85677871	DGCR8|K562	30
chr6	85677635	85678635	+	LINC00910|k562|ENSG00000203875|dwES	chr6	85678162	85678174	DDX55|K562	12
chr6	85677635	85678635	+	LINC00910|k562|ENSG00000203875|dwES	chr6	85678021	85678031	RBM15|HepG2	10
chr6	85677635	85678635	+	LINC00910|k562|ENSG00000203875|dwES	chr6	85677593	85677643	SF3A3|HepG2	8
chr6	85677635	85678635	+	LINC00910|k562|ENSG00000203875|dwES	chr6	85677681	85677728	HNRNPA1|HepG2	47
chr6	85677635	85678635	+	LINC00910|k562|ENSG00000203875|dwES	chr6	85678532	85678617	BUD13|HepG2	85
chr6	85677635	85678635	+	LINC00910|k562|ENSG00000203875|dwES	chr6	85677836	85677864	RBFOX2|HepG2	28
chr6	85677635	85678635	+	LINC00910|k562|ENSG00000203875|dwES	chr6	85677794	85677832	ZNF622|K562	38
chr6	85677635	85678635	+	LINC00910|k562|ENSG00000203875|dwES	chr6	85678008	85678033	TBRG4|K562	25
chr6	85677635	85678635	+	LINC00910|k562|ENSG00000203875|dwES	chr6	85678510	85678613	HNRNPA1|HepG2	103
chr6	85677635	85678635	+	LINC00910|k562|ENSG00000203875|dwES	chr6	85677794	85677823	NCBP2|K562	29
chr6	85677635	85678635	+	LINC00910|k562|ENSG00000203875|dwES	chr6	85677612	85677653	FAM120A|HepG2	18
chr6	85677635	85678635	+	LINC00910|k562|ENSG00000203875|dwES	chr6	85678006	85678033	IGF2BP1|HepG2	27
chr6	85677635	85678635	+	LINC00910|k562|ENSG00000203875|dwES	chr6	85678140	85678169	TAF15|HepG2	29
chr6	85677635	85678635	+	LINC00910|k562|ENSG00000203875|dwES	chr6	85677611	85677656	SBDS|K562	21
chr6	85677635	85678635	+	LINC00910|k562|ENSG00000203875|dwES	chr6	85678169	85678194	DDX6|HepG2	25
chr6	85677635	85678635	+	LINC00910|k562|ENSG00000203875|dwES	chr6	85677806	85677814	RBFOX2|K562	8
chr6	85677635	85678635	+	LINC00910|k562|ENSG00000203875|dwES	chr6	85678142	85678201	U2AF2|HepG2	59
chr6	85677635	85678635	+	LINC00910|k562|ENSG00000203875|dwES	chr6	85677607	85677639	CPSF6|K562	4
chr6	85677635	85678635	+	LINC00910|k562|ENSG00000203875|dwES	chr6	85678151	85678193	XRN2|K562	42
chr6	85677635	85678635	+	LINC00910|k562|ENSG00000203875|dwES	chr6	85677953	85677955	HNRNPM|K562	2
chr6	85677635	85678635	+	LINC00910|k562|ENSG00000203875|dwES	chr6	85677628	85677648	CSTF2T|K562	13
chr6	85677635	85678635	+	LINC00910|k562|ENSG00000203875|dwES	chr6	85677953	85677992	IGF2BP1|K562	39
chr6	85677635	85678635	+	LINC00910|k562|ENSG00000203875|dwES	chr6	85678549	85678597	EFTUD2|K562	48
chr6	85677635	85678635	+	LINC00910|k562|ENSG00000203875|dwES	chr6	85677811	85677871	SAFB2|K562	60
chr6	85677635	85678635	+	LINC00910|k562|ENSG00000203875|dwES	chr6	85677770	85677862	FIP1L1|HEK293	92
chr6	85677635	85678635	+	LINC00910|k562|ENSG00000203875|dwES	chr6	85678221	85678254	TAF15|HepG2	33
chr6	85677635	85678635	+	LINC00910|k562|ENSG00000203875|dwES	chr6	85678153	85678190	LARP7|K562	37
chr6	85677635	85678635	+	LINC00910|k562|ENSG00000203875|dwES	chr6	85678136	85678189	LARP4|HepG2	53
chr6	85677635	85678635	+	LINC00910|k562|ENSG00000203875|dwES	chr6	85678137	85678172	EIF4G2|K562	35
chr6	85677635	85678635	+	LINC00910|k562|ENSG00000203875|dwES	chr6	85677794	85677797	DROSHA|K562	3
chr6	85677635	85678635	+	LINC00910|k562|ENSG00000203875|dwES	chr6	85677834	85677863	DDX59|HepG2	29
chr6	85677635	85678635	+	LINC00910|k562|ENSG00000203875|dwES	chr6	85678224	85678242	XRN2|K562	18
chr6	85677635	85678635	+	LINC00910|k562|ENSG00000203875|dwES	chr6	85678183	85678189	SND1|HepG2	6
chr6	85677635	85678635	+	LINC00910|k562|ENSG00000203875|dwES	chr6	85677793	85677821	GEMIN5|K562	28
chr6	85677635	85678635	+	LINC00910|k562|ENSG00000203875|dwES	chr6	85677595	85677656	AGGF1|HepG2	21
chr6	85677635	85678635	+	LINC00910|k562|ENSG00000203875|dwES	chr6	85677849	85677894	BUD13|HepG2	45
chr6	85677635	85678635	+	LINC00910|k562|ENSG00000203875|dwES	chr6	85677559	85677642	DGCR8|HEK293T	7
chr6	85677635	85678635	+	LINC00910|k562|ENSG00000203875|dwES	chr6	85678150	85678190	SLTM|K562	40
chr6	85677635	85678635	+	LINC00910|k562|ENSG00000203875|dwES	chr6	85678131	85678189	SRSF1|HepG2	58
chr6	85677635	85678635	+	LINC00910|k562|ENSG00000203875|dwES	chr6	85678351	85678388	PCBP2|HepG2	37
chr6	85677635	85678635	+	LINC00910|k562|ENSG00000203875|dwES	chr6	85678143	85678188	NONO|K562	45
chr6	85677635	85678635	+	LINC00910|k562|ENSG00000203875|dwES	chr6	85678181	85678189	UCHL5|K562	8
chr6	85677635	85678635	+	LINC00910|k562|ENSG00000203875|dwES	chr6	85678147	85678184	NONO|K562	37
chr6	85677635	85678635	+	LINC00910|k562|ENSG00000203875|dwES	chr6	85678146	85678190	RPS11|K562	44
chr6	85677635	85678635	+	LINC00910|k562|ENSG00000203875|dwES	chr6	85677953	85677958	AGGF1|HepG2	5
chr6	85677635	85678635	+	LINC00910|k562|ENSG00000203875|dwES	chr6	85677998	85678032	LIN28B|K562	34
chr6	85677635	85678635	+	LINC00910|k562|ENSG00000203875|dwES	chr6	85677586	85677647	DDX24|K562	12
chr6	85677635	85678635	+	LINC00910|k562|ENSG00000203875|dwES	chr6	85678135	85678174	SND1|K562	39
chr6	85677635	85678635	+	LINC00910|k562|ENSG00000203875|dwES	chr6	85678004	85678022	UPF1|K562	18
chr6	85677635	85678635	+	LINC00910|k562|ENSG00000203875|dwES	chr6	85678125	85678192	SRSF1|HepG2	67
chr6	85677635	85678635	+	LINC00910|k562|ENSG00000203875|dwES	chr6	85677793	85677836	TARDBP|K562	43
chr6	85677635	85678635	+	LINC00910|k562|ENSG00000203875|dwES	chr6	85678152	85678189	HNRNPM|K562	37
chr6	85677635	85678635	+	LINC00910|k562|ENSG00000203875|dwES	chr6	85678140	85678190	GTF2F1|K562	50
chr6	85677635	85678635	+	LINC00910|k562|ENSG00000203875|dwES	chr6	85678021	85678023	NCBP2|HepG2	2
chr6	85677635	85678635	+	LINC00910|k562|ENSG00000203875|dwES	chr6	85677953	85677972	SUB1|HepG2	19
chr6	85677635	85678635	+	LINC00910|k562|ENSG00000203875|dwES	chr6	85678519	85678544	XRN2|K562	25
chr6	85677635	85678635	+	LINC00910|k562|ENSG00000203875|dwES	chr6	85677890	85677926	EFTUD2|HepG2	36
chr6	85677635	85678635	+	LINC00910|k562|ENSG00000203875|dwES	chr6	85677824	85677867	DDX55|HepG2	43
chr6	85677635	85678635	+	LINC00910|k562|ENSG00000203875|dwES	chr6	85678155	85678189	RPS11|K562	34
chr6	85677635	85678635	+	LINC00910|k562|ENSG00000203875|dwES	chr6	85678133	85678191	UCHL5|K562	58
chr6	85677635	85678635	+	LINC00910|k562|ENSG00000203875|dwES	chr6	85677592	85677637	LIN28B|HepG2	2
chr6	85677635	85678635	+	LINC00910|k562|ENSG00000203875|dwES	chr6	85678027	85678033	TIA1|K562	6
chr6	85677635	85678635	+	LINC00910|k562|ENSG00000203875|dwES	chr6	85677700	85677710	EWSR1|K562	10
chr6	85677635	85678635	+	LINC00910|k562|ENSG00000203875|dwES	chr6	85677591	85677660	XRCC6|K562	25
chr6	85677635	85678635	+	LINC00910|k562|ENSG00000203875|dwES	chr6	85678179	85678188	GRWD1|HepG2	9
chr6	85677635	85678635	+	LINC00910|k562|ENSG00000203875|dwES	chr6	85677842	85677890	EFTUD2|HepG2	48
chr6	85677635	85678635	+	LINC00910|k562|ENSG00000203875|dwES	chr6	85678541	85678615	CDC40|HepG2	74
chr6	85677635	85678635	+	LINC00910|k562|ENSG00000203875|dwES	chr6	85678136	85678189	NCBP2|HepG2	53
chr6	85677635	85678635	+	LINC00910|k562|ENSG00000203875|dwES	chr6	85677586	85677646	FASTKD2|K562	11
chr6	85677635	85678635	+	LINC00910|k562|ENSG00000203875|dwES	chr6	85677849	85677875	TNRC6A|K562	26
chr6	85677635	85678635	+	LINC00910|k562|ENSG00000203875|dwES	chr6	85677587	85677643	TRA2A|K562	8
chr6	85677635	85678635	+	LINC00910|k562|ENSG00000203875|dwES	chr6	85677952	85677978	TARDBP|K562	26
chr6	85677635	85678635	+	LINC00910|k562|ENSG00000203875|dwES	chr6	85677794	85677808	AARS|K562	14
chr6	85677635	85678635	+	LINC00910|k562|ENSG00000203875|dwES	chr6	85678258	85678272	GRSF1|HepG2	14
chr6	85677635	85678635	+	LINC00910|k562|ENSG00000203875|dwES	chr6	85678149	85678177	SMNDC1|K562	28
chr6	85677635	85678635	+	LINC00910|k562|ENSG00000203875|dwES	chr6	85678562	85678595	UCHL5|K562	33
chr6	85677635	85678635	+	LINC00910|k562|ENSG00000203875|dwES	chr6	85677848	85677875	YBX3|K562	27
chr6	85677635	85678635	+	LINC00910|k562|ENSG00000203875|dwES	chr6	85678139	85678177	EIF3H|HepG2	38
chr6	85677635	85678635	+	LINC00910|k562|ENSG00000203875|dwES	chr6	85677996	85678032	YBX3|K562	36
chr6	85677635	85678635	+	LINC00910|k562|ENSG00000203875|dwES	chr6	85678135	85678142	YBX3|K562	7
chr6	85677635	85678635	+	LINC00910|k562|ENSG00000203875|dwES	chr6	85678093	85678142	CPSF6|HEK293	49
chr6	85677635	85678635	+	LINC00910|k562|ENSG00000203875|dwES	chr6	85677985	85678000	CPSF6|K562	15
chr6	85677635	85678635	+	LINC00910|k562|ENSG00000203875|dwES	chr6	85677833	85677874	ZNF622|K562	41
chr6	85677635	85678635	+	LINC00910|k562|ENSG00000203875|dwES	chr6	85678535	85678585	HNRNPUL1|HepG2	50
chr6	85677635	85678635	+	LINC00910|k562|ENSG00000203875|dwES	chr6	85678146	85678162	DDX55|K562	16
chr6	85677635	85678635	+	LINC00910|k562|ENSG00000203875|dwES	chr6	85678171	85678205	POLR2G|HepG2	34
chr6	85677635	85678635	+	LINC00910|k562|ENSG00000203875|dwES	chr6	85677951	85677997	DDX55|K562	46
chr6	85677635	85678635	+	LINC00910|k562|ENSG00000203875|dwES	chr6	85677629	85677646	SMNDC1|K562	11
chr6	85677635	85678635	+	LINC00910|k562|ENSG00000203875|dwES	chr6	85678174	85678189	DDX55|K562	15
chr6	85677635	85678635	+	LINC00910|k562|ENSG00000203875|dwES	chr6	85677600	85677648	SUPV3L1|HepG2	13
chr6	85677635	85678635	+	LINC00910|k562|ENSG00000203875|dwES	chr6	85678174	85678189	TRA2A|K562	15
chr6	85677635	85678635	+	LINC00910|k562|ENSG00000203875|dwES	chr6	85678532	85678601	EFTUD2|HepG2	69
chr6	85677635	85678635	+	LINC00910|k562|ENSG00000203875|dwES	chr6	85678218	85678242	UCHL5|K562	24
chr6	85677635	85678635	+	LINC00910|k562|ENSG00000203875|dwES	chr6	85678015	85678033	DDX6|K562	18
chr6	85677635	85678635	+	LINC00910|k562|ENSG00000203875|dwES	chr6	85677828	85677875	KHDRBS1|K562	47
chr6	85677635	85678635	+	LINC00910|k562|ENSG00000203875|dwES	chr6	85678224	85678226	RBFOX2|K562	2
chr6	85677635	85678635	+	LINC00910|k562|ENSG00000203875|dwES	chr6	85677854	85677873	PPIL4|K562	19
chr6	85677635	85678635	+	LINC00910|k562|ENSG00000203875|dwES	chr6	85677801	85677815	EIF3D|HepG2	14
chr6	85677635	85678635	+	LINC00910|k562|ENSG00000203875|dwES	chr6	85677861	85677873	DDX24|K562	12
chr6	85677635	85678635	+	LINC00910|k562|ENSG00000203875|dwES	chr6	85678015	85678025	PPIL4|K562	10
chr6	85677635	85678635	+	LINC00910|k562|ENSG00000203875|dwES	chr6	85678142	85678177	SUGP2|HepG2	35
chr6	85677635	85678635	+	LINC00910|k562|ENSG00000203875|dwES	chr6	85678628	85678674	DDX6|K562	7
chr6	85677635	85678635	+	LINC00910|k562|ENSG00000203875|dwES	chr6	85677770	85677822	LIN28A|HEK293	52
chr6	85677635	85678635	+	LINC00910|k562|ENSG00000203875|dwES	chr6	85677770	85677842	CPSF6|HEK293	72
chr6	85677635	85678635	+	LINC00910|k562|ENSG00000203875|dwES	chr6	85677953	85677958	RBM27|K562	5
chr6	85677635	85678635	+	LINC00910|k562|ENSG00000203875|dwES	chr6	85677840	85677877	RBM15|HepG2	37
chr6	85677635	85678635	+	LINC00910|k562|ENSG00000203875|dwES	chr6	85677594	85677658	GPKOW|K562	23
chr6	85677635	85678635	+	LINC00910|k562|ENSG00000203875|dwES	chr6	85678136	85678190	METAP2|K562	54
chr6	85677635	85678635	+	LINC00910|k562|ENSG00000203875|dwES	chr6	85678176	85678189	SLBP|K562	13
chr6	85677635	85678635	+	LINC00910|k562|ENSG00000203875|dwES	chr6	85677823	85677865	IGF2BP2|K562	42
chr6	85677635	85678635	+	LINC00910|k562|ENSG00000203875|dwES	chr6	85677586	85677639	YWHAG|K562	4
chr6	85677635	85678635	+	LINC00910|k562|ENSG00000203875|dwES	chr6	85677843	85677876	LARP4|HepG2	33
chr6	85677635	85678635	+	LINC00910|k562|ENSG00000203875|dwES	chr6	85677953	85677975	HNRNPU|K562	22
chr6	85677635	85678635	+	LINC00910|k562|ENSG00000203875|dwES	chr6	85677776	85677826	KHSRP|K562	50
chr6	85677635	85678635	+	LINC00910|k562|ENSG00000203875|dwES	chr6	85678023	85678026	CSTF2|HepG2	3
chr6	85677635	85678635	+	LINC00910|k562|ENSG00000203875|dwES	chr6	85678221	85678228	HNRNPU|K562	7
chr6	85677635	85678635	+	LINC00910|k562|ENSG00000203875|dwES	chr6	85678151	85678189	AUH|HepG2	38
chr6	85677635	85678635	+	LINC00910|k562|ENSG00000203875|dwES	chr6	85678135	85678188	TBRG4|K562	53
chr6	85677635	85678635	+	LINC00910|k562|ENSG00000203875|dwES	chr6	85677794	85677803	YBX3|K562	9
chr6	85677635	85678635	+	LINC00910|k562|ENSG00000203875|dwES	chr6	85677820	85677862	XRN2|K562	42
chr6	85677635	85678635	+	LINC00910|k562|ENSG00000203875|dwES	chr6	85678531	85678580	U2AF1|HepG2	49
chr6	85677635	85678635	+	LINC00910|k562|ENSG00000203875|dwES	chr6	85678234	85678299	HNRNPM|K562	65
chr6	85677635	85678635	+	LINC00910|k562|ENSG00000203875|dwES	chr6	85678143	85678189	CSTF2T|HepG2	46
chr6	85677635	85678635	+	LINC00910|k562|ENSG00000203875|dwES	chr6	85678008	85678032	SND1|K562	24
chr6	85677635	85678635	+	LINC00910|k562|ENSG00000203875|dwES	chr6	85677595	85677649	AUH|HepG2	14
chr6	85677635	85678635	+	LINC00910|k562|ENSG00000203875|dwES	chr6	85678604	85678634	TBRG4|K562	30
chr6	85677635	85678635	+	LINC00910|k562|ENSG00000203875|dwES	chr6	85677819	85677868	DDX42|K562	49
chr6	85677635	85678635	+	LINC00910|k562|ENSG00000203875|dwES	chr6	85678207	85678305	KHSRP|K562	98
chr6	85677635	85678635	+	LINC00910|k562|ENSG00000203875|dwES	chr6	85677803	85677872	SUB1|HepG2	69
chr6	85677635	85678635	+	LINC00910|k562|ENSG00000203875|dwES	chr6	85677851	85677875	DDX55|K562	24
chr6	85677635	85678635	+	LINC00910|k562|ENSG00000203875|dwES	chr6	85678140	85678184	IGF2BP1|K562	44
chr6	85677635	85678635	+	LINC00910|k562|ENSG00000203875|dwES	chr6	85678562	85678586	NCBP2|HepG2	24
chr6	85677635	85678635	+	LINC00910|k562|ENSG00000203875|dwES	chr6	85677794	85677796	LSM11|HepG2	2
chr6	85677635	85678635	+	LINC00910|k562|ENSG00000203875|dwES	chr6	85677598	85677646	RBFOX2|HepG2	11
chr6	85677635	85678635	+	LINC00910|k562|ENSG00000203875|dwES	chr6	85677602	85677645	RBM15|HepG2	10
chr6	85677635	85678635	+	LINC00910|k562|ENSG00000203875|dwES	chr6	85677825	85677883	BUD13|K562	58
chr6	85677635	85678635	+	LINC00910|k562|ENSG00000203875|dwES	chr6	85678463	85678489	DGCR8|HepG2	26
chr6	85677635	85678635	+	LINC00910|k562|ENSG00000203875|dwES	chr6	85677559	85677642	FUS|NA	7
chr6	85677635	85678635	+	LINC00910|k562|ENSG00000203875|dwES	chr6	85678174	85678189	SRSF7|K562	15
chr6	85677635	85678635	+	LINC00910|k562|ENSG00000203875|dwES	chr6	85677834	85677874	HNRNPA1|HepG2	40
chr6	85677635	85678635	+	LINC00910|k562|ENSG00000203875|dwES	chr6	85677832	85677875	IGF2BP1|K562	43
chr6	85677635	85678635	+	LINC00910|k562|ENSG00000203875|dwES	chr6	85677834	85677917	EFTUD2|HepG2	83
chr6	85677635	85678635	+	LINC00910|k562|ENSG00000203875|dwES	chr6	85677590	85677651	PTBP1|HepG2	16
chr6	85677635	85678635	+	LINC00910|k562|ENSG00000203875|dwES	chr6	85678172	85678191	EIF4G2|K562	19
chr6	85677635	85678635	+	LINC00910|k562|ENSG00000203875|dwES	chr6	85678143	85678189	AUH|HepG2	46
chr6	85677635	85678635	+	LINC00910|k562|ENSG00000203875|dwES	chr6	85677992	85678031	AARS|K562	39
chr6	85677635	85678635	+	LINC00910|k562|ENSG00000203875|dwES	chr6	85678008	85678027	PRPF8|K562	19
chr6	85677635	85678635	+	LINC00910|k562|ENSG00000203875|dwES	chr6	85678562	85678576	LIN28B|HepG2	14
chr6	85677635	85678635	+	LINC00910|k562|ENSG00000203875|dwES	chr6	85678148	85678170	NCBP2|HepG2	22
chr6	85677635	85678635	+	LINC00910|k562|ENSG00000203875|dwES	chr6	85677848	85677875	EIF3D|HepG2	27
chr6	85677635	85678635	+	LINC00910|k562|ENSG00000203875|dwES	chr6	85678018	85678029	LSM11|HepG2	11
chr6	85677635	85678635	+	LINC00910|k562|ENSG00000203875|dwES	chr6	85678150	85678187	U2AF1|HepG2	37
chr6	85677635	85678635	+	LINC00910|k562|ENSG00000203875|dwES	chr6	85677839	85677874	LIN28B|K562	35
chr6	85677635	85678635	+	LINC00910|k562|ENSG00000203875|dwES	chr6	85678135	85678188	IGF2BP1|K562	53
chr6	85677635	85678635	+	LINC00910|k562|ENSG00000203875|dwES	chr6	85677953	85677961	GRSF1|HepG2	8
chr6	85677635	85678635	+	LINC00910|k562|ENSG00000203875|dwES	chr6	85678135	85678151	RBM15|HepG2	16
chr6	85677635	85678635	+	LINC00910|k562|ENSG00000203875|dwES	chr6	85677794	85677825	PPIL4|K562	31
chr6	85677635	85678635	+	LINC00910|k562|ENSG00000203875|dwES	chr6	85677885	85677922	TIAL1|HeLa	37
chr6	85677635	85678635	+	LINC00910|k562|ENSG00000203875|dwES	chr6	85677954	85677970	LIN28B|K562	16
chr6	85677635	85678635	+	LINC00910|k562|ENSG00000203875|dwES	chr6	85677963	85677991	GRWD1|HepG2	28
chr6	85677635	85678635	+	LINC00910|k562|ENSG00000203875|dwES	chr6	85678224	85678259	XPO5|HepG2	35
chr6	85677635	85678635	+	LINC00910|k562|ENSG00000203875|dwES	chr6	85678539	85678575	RBM15|K562	36
chr6	85677635	85678635	+	LINC00910|k562|ENSG00000203875|dwES	chr6	85678178	85678189	UCHL5|HepG2	11
chr6	85677635	85678635	+	LINC00910|k562|ENSG00000203875|dwES	chr6	85677859	85677873	GTF2F1|K562	14
chr6	85677635	85678635	+	LINC00910|k562|ENSG00000203875|dwES	chr6	85677858	85677874	SND1|K562	16
chr6	85677635	85678635	+	LINC00910|k562|ENSG00000203875|dwES	chr6	85678568	85678605	DGCR8|HepG2	37
chr6	85677635	85678635	+	LINC00910|k562|ENSG00000203875|dwES	chr6	85678159	85678171	GTF2F1|HepG2	12
chr6	85677635	85678635	+	LINC00910|k562|ENSG00000203875|dwES	chr6	85678152	85678186	TRA2A|K562	34
chr6	85677635	85678635	+	LINC00910|k562|ENSG00000203875|dwES	chr6	85677794	85677823	ZNF622|K562	29
chr6	85677635	85678635	+	LINC00910|k562|ENSG00000203875|dwES	chr6	85678414	85678451	DDX42|K562	37
chr6	85677635	85678635	+	LINC00910|k562|ENSG00000203875|dwES	chr6	85677798	85677869	HNRNPA1|K562	71
chr6	85677635	85678635	+	LINC00910|k562|ENSG00000203875|dwES	chr6	85677616	85677643	NCBP2|K562	8
chr6	85677635	85678635	+	LINC00910|k562|ENSG00000203875|dwES	chr6	85677996	85678032	UCHL5|K562	36
chr6	85677635	85678635	+	LINC00910|k562|ENSG00000203875|dwES	chr6	85677799	85677877	GRWD1|HepG2	78
chr6	85677635	85678635	+	LINC00910|k562|ENSG00000203875|dwES	chr6	85677773	85677799	EFTUD2|HepG2	26
chr6	85677635	85678635	+	LINC00910|k562|ENSG00000203875|dwES	chr6	85677607	85677641	RBM22|K562	6
chr6	85677635	85678635	+	LINC00910|k562|ENSG00000203875|dwES	chr6	85678138	85678184	RBM15|K562	46
chr6	85677635	85678635	+	LINC00910|k562|ENSG00000203875|dwES	chr6	85677796	85677819	TNRC6A|K562	23
chr6	85677635	85678635	+	LINC00910|k562|ENSG00000203875|dwES	chr6	85677951	85677971	BUD13|K562	20
chr6	85677635	85678635	+	LINC00910|k562|ENSG00000203875|dwES	chr6	85678191	85678202	SF3A3|HepG2	11
chr6	85677635	85678635	+	LINC00910|k562|ENSG00000203875|dwES	chr6	85677953	85677955	YWHAG|K562	2
chr6	85677635	85678635	+	LINC00910|k562|ENSG00000203875|dwES	chr6	85677822	85677881	KHSRP|K562	59
chr6	85677635	85678635	+	LINC00910|k562|ENSG00000203875|dwES	chr6	85677794	85677869	NOLC1|K562	75
chr6	85677635	85678635	+	LINC00910|k562|ENSG00000203875|dwES	chr6	85678031	85678034	TAF15|K562	3
chr6	85677635	85678635	+	LINC00910|k562|ENSG00000203875|dwES	chr6	85677801	85677814	NONO|K562	13
chr6	85677635	85678635	+	LINC00910|k562|ENSG00000203875|dwES	chr6	85678542	85678585	HNRNPL|HepG2	43
chr6	85677635	85678635	+	LINC00910|k562|ENSG00000203875|dwES	chr6	85678026	85678030	HLTF|K562	4
chr6	85677635	85678635	+	LINC00910|k562|ENSG00000203875|dwES	chr6	85677577	85677649	ZRANB2|K562	14
chr6	85677635	85678635	+	LINC00910|k562|ENSG00000203875|dwES	chr6	85677793	85677829	AGGF1|K562	36
chr6	85677635	85678635	+	LINC00910|k562|ENSG00000203875|dwES	chr6	85677589	85677639	EXOSC5|K562	4
chr6	85677635	85678635	+	LINC00910|k562|ENSG00000203875|dwES	chr6	85678534	85678564	FTO|K562	30
chr6	85677635	85678635	+	LINC00910|k562|ENSG00000203875|dwES	chr6	85677600	85677653	BUD13|HepG2	18
chr6	85677635	85678635	+	LINC00910|k562|ENSG00000203875|dwES	chr6	85677591	85677661	XRCC6|K562	26
chr6	85677635	85678635	+	LINC00910|k562|ENSG00000203875|dwES	chr6	85677618	85677659	NOLC1|HepG2	24
chr6	85677635	85678635	+	LINC00910|k562|ENSG00000203875|dwES	chr6	85677836	85677873	TARDBP|K562	37
chr6	85677635	85678635	+	LINC00910|k562|ENSG00000203875|dwES	chr6	85678533	85678562	HNRNPA1|HEK293T	29
chr6	85677635	85678635	+	LINC00910|k562|ENSG00000203875|dwES	chr6	85678135	85678190	DDX6|K562	55
chr6	85677635	85678635	+	LINC00910|k562|ENSG00000203875|dwES	chr6	85678544	85678592	TAF15|HepG2	48
chr6	85677635	85678635	+	LINC00910|k562|ENSG00000203875|dwES	chr6	85678018	85678033	EIF4G2|K562	15
chr6	85677635	85678635	+	LINC00910|k562|ENSG00000203875|dwES	chr6	85677585	85677647	SF3A3|HepG2	12
chr6	85677635	85678635	+	LINC00910|k562|ENSG00000203875|dwES	chr6	85678559	85678583	DDX3X|HepG2	24
chr6	85677635	85678635	+	LINC00910|k562|ENSG00000203875|dwES	chr6	85678144	85678189	DDX55|HepG2	45
chr6	85677635	85678635	+	LINC00910|k562|ENSG00000203875|dwES	chr6	85677857	85677859	LSM11|HepG2	2
chr6	85677635	85678635	+	LINC00910|k562|ENSG00000203875|dwES	chr6	85677595	85677658	PTBP1|HepG2	23
chr6	85677635	85678635	+	LINC00910|k562|ENSG00000203875|dwES	chr6	85678539	85678591	PRPF8|K562	52
chr6	85677635	85678635	+	LINC00910|k562|ENSG00000203875|dwES	chr6	85678134	85678189	IGF2BP3|HepG2	55
chr6	85677635	85678635	+	LINC00910|k562|ENSG00000203875|dwES	chr6	85677598	85677636	KHDRBS1|K562	1
chr6	85677635	85678635	+	LINC00910|k562|ENSG00000203875|dwES	chr6	85678133	85678185	RBFOX2|K562	52
chr6	85677635	85678635	+	LINC00910|k562|ENSG00000203875|dwES	chr6	85678124	85678186	PRPF8|HepG2	62
chr6	85677635	85678635	+	LINC00910|k562|ENSG00000203875|dwES	chr6	85677587	85677661	NSUN2|K562	26
chr6	85677635	85678635	+	LINC00910|k562|ENSG00000203875|dwES	chr6	85678176	85678186	RBM22|K562	10
chr6	85677635	85678635	+	LINC00910|k562|ENSG00000203875|dwES	chr6	85678135	85678140	RPS11|K562	5
chr6	85677635	85678635	+	LINC00910|k562|ENSG00000203875|dwES	chr6	85677608	85677647	DHX30|HepG2	12
chr6	85677635	85678635	+	LINC00910|k562|ENSG00000203875|dwES	chr6	85677955	85677971	EIF4G1|K562	16
chr6	85677635	85678635	+	LINC00910|k562|ENSG00000203875|dwES	chr6	85678136	85678164	HNRNPL|K562	28
chr6	85677635	85678635	+	LINC00910|k562|ENSG00000203875|dwES	chr6	85678567	85678592	SRSF7|HepG2	25
chr6	85677635	85678635	+	LINC00910|k562|ENSG00000203875|dwES	chr6	85677953	85677975	GTF2F1|K562	22
chr6	85677635	85678635	+	LINC00910|k562|ENSG00000203875|dwES	chr6	85677559	85677642	NOP58|HEK293	7
chr6	85677635	85678635	+	LINC00910|k562|ENSG00000203875|dwES	chr6	85677789	85677842	UPF1|K562	53
chr6	85677635	85678635	+	LINC00910|k562|ENSG00000203875|dwES	chr6	85677822	85677827	TAF15|K562	5
chr6	85677635	85678635	+	LINC00910|k562|ENSG00000203875|dwES	chr6	85678011	85678031	RPS11|K562	20
chr6	85677635	85678635	+	LINC00910|k562|ENSG00000203875|dwES	chr6	85677587	85677658	LARP4|K562	23
chr6	85677635	85678635	+	LINC00910|k562|ENSG00000203875|dwES	chr6	85678177	85678189	ZNF622|K562	12
chr6	85677635	85678635	+	LINC00910|k562|ENSG00000203875|dwES	chr6	85678134	85678189	IGF2BP1|HepG2	55
chr6	85677635	85678635	+	LINC00910|k562|ENSG00000203875|dwES	chr6	85677846	85677872	CSTF2|HepG2	26
chr6	85677635	85678635	+	LINC00910|k562|ENSG00000203875|dwES	chr6	85678123	85678159	PRPF8|HepG2	36
chr6	85677635	85678635	+	LINC00910|k562|ENSG00000203875|dwES	chr6	85678550	85678592	DROSHA|K562	42
chr6	85677635	85678635	+	LINC00910|k562|ENSG00000203875|dwES	chr6	85678020	85678033	SLTM|K562	13
chr6	85677635	85678635	+	LINC00910|k562|ENSG00000203875|dwES	chr6	85677758	85677804	PRPF8|HepG2	46
chr6	85677635	85678635	+	LINC00910|k562|ENSG00000203875|dwES	chr6	85678544	85678630	SUPV3L1|HepG2	86
chr6	85677635	85678635	+	LINC00910|k562|ENSG00000203875|dwES	chr6	85677928	85677954	BUD13|HepG2	26
chr6	85677635	85678635	+	LINC00910|k562|ENSG00000203875|dwES	chr6	85678229	85678248	HNRNPC|HepG2	19
chr6	85677635	85678635	+	LINC00910|k562|ENSG00000203875|dwES	chr6	85678129	85678190	BUD13|K562	61
chr6	85677635	85678635	+	LINC00910|k562|ENSG00000203875|dwES	chr6	85677613	85677645	HNRNPC|HepG2	10
chr6	85677635	85678635	+	LINC00910|k562|ENSG00000203875|dwES	chr6	85678180	85678190	GRWD1|HepG2	10
chr6	85677635	85678635	+	LINC00910|k562|ENSG00000203875|dwES	chr6	85678468	85678480	HNRNPC|HepG2	12
chr6	85677635	85678635	+	LINC00910|k562|ENSG00000203875|dwES	chr6	85678209	85678227	SMNDC1|HepG2	18
chr6	85677635	85678635	+	LINC00910|k562|ENSG00000203875|dwES	chr6	85678133	85678190	SRSF1|K562	57
chr6	85677635	85678635	+	LINC00910|k562|ENSG00000203875|dwES	chr6	85677763	85677835	PRPF8|K562	72
chr6	85677635	85678635	+	LINC00910|k562|ENSG00000203875|dwES	chr6	85678134	85678155	DDX3X|K562	21
chr6	85677635	85678635	+	LINC00910|k562|ENSG00000203875|dwES	chr6	85678136	85678190	DDX6|K562	54
chr6	85677635	85678635	+	LINC00910|k562|ENSG00000203875|dwES	chr6	85678018	85678033	IGF2BP2|K562	15
chr6	85677635	85678635	+	LINC00910|k562|ENSG00000203875|dwES	chr6	85677997	85678033	LIN28B|K562	36
chr6	85677635	85678635	+	LINC00910|k562|ENSG00000203875|dwES	chr6	85677849	85677875	TAF15|K562	26
chr6	85677635	85678635	+	LINC00910|k562|ENSG00000203875|dwES	chr6	85677593	85677641	NCBP2|HepG2	6
chr6	85677635	85678635	+	LINC00910|k562|ENSG00000203875|dwES	chr6	85677559	85677702	HNRNPC|HeLa	67
chr6	85677635	85678635	+	LINC00910|k562|ENSG00000203875|dwES	chr6	85677586	85677655	XRCC6|HepG2	20
chr6	85677635	85678635	+	LINC00910|k562|ENSG00000203875|dwES	chr6	85678093	85678162	NUDT21|HEK293	69
chr6	85677635	85678635	+	LINC00910|k562|ENSG00000203875|dwES	chr6	85678455	85678522	NUDT21|HEK293	67
chr6	85677635	85678635	+	LINC00910|k562|ENSG00000203875|dwES	chr6	85678134	85678168	CDC40|HepG2	34
chr6	85677635	85678635	+	LINC00910|k562|ENSG00000203875|dwES	chr6	85678147	85678192	SLTM|HepG2	45
chr6	85677635	85678635	+	LINC00910|k562|ENSG00000203875|dwES	chr6	85678139	85678191	QKI|K562	52
chr6	85677635	85678635	+	LINC00910|k562|ENSG00000203875|dwES	chr6	85677849	85677876	TARDBP|K562	27
chr6	85677635	85678635	+	LINC00910|k562|ENSG00000203875|dwES	chr6	85678151	85678168	PTBP1|K562	17
chr6	85677635	85678635	+	LINC00910|k562|ENSG00000203875|dwES	chr6	85678158	85678189	LARP4|K562	31
chr6	85677635	85678635	+	LINC00910|k562|ENSG00000203875|dwES	chr6	85677921	85677960	PRPF8|HepG2	39
chr6	85677635	85678635	+	LINC00910|k562|ENSG00000203875|dwES	chr6	85677586	85677641	GTF2F1|HepG2	6
chr6	85677635	85678635	+	LINC00910|k562|ENSG00000203875|dwES	chr6	85678226	85678281	RBM15|HepG2	55
chr6	85677635	85678635	+	LINC00910|k562|ENSG00000203875|dwES	chr6	85677953	85677955	RPS3|HepG2	2
chr6	85677635	85678635	+	LINC00910|k562|ENSG00000203875|dwES	chr6	85677762	85677799	EFTUD2|K562	37
chr6	85677635	85678635	+	LINC00910|k562|ENSG00000203875|dwES	chr6	85677954	85677955	HNRNPA1|HepG2	1
chr6	85677635	85678635	+	LINC00910|k562|ENSG00000203875|dwES	chr6	85677770	85677862	LIN28A|HEK293	92
chr6	85677635	85678635	+	LINC00910|k562|ENSG00000203875|dwES	chr6	85677804	85677834	DDX55|K562	30
chr6	85677635	85678635	+	LINC00910|k562|ENSG00000203875|dwES	chr6	85677795	85677818	IGF2BP1|K562	23
chr6	85677635	85678635	+	LINC00910|k562|ENSG00000203875|dwES	chr6	85678142	85678193	U2AF1|K562	51
chr6	85677635	85678635	+	LINC00910|k562|ENSG00000203875|dwES	chr6	85677615	85677644	PPIG|HepG2	9
chr6	85677635	85678635	+	LINC00910|k562|ENSG00000203875|dwES	chr6	85678547	85678614	HLTF|K562	67
chr6	85677635	85678635	+	LINC00910|k562|ENSG00000203875|dwES	chr6	85677610	85677645	POLR2G|HepG2	10
chr6	85677635	85678635	+	LINC00910|k562|ENSG00000203875|dwES	chr6	85678545	85678568	UCHL5|K562	23
chr6	85677635	85678635	+	LINC00910|k562|ENSG00000203875|dwES	chr6	85677706	85677739	PRPF8|K562	33
chr6	85677635	85678635	+	LINC00910|k562|ENSG00000203875|dwES	chr6	85678149	85678169	EIF4G1|K562	20
chr6	85677635	85678635	+	LINC00910|k562|ENSG00000203875|dwES	chr6	85677594	85677662	EIF3H|HepG2	27
chr6	85677635	85678635	+	LINC00910|k562|ENSG00000203875|dwES	chr6	85678135	85678192	HNRNPU|K562	57
chr6	85677635	85678635	+	LINC00910|k562|ENSG00000203875|dwES	chr6	85677606	85677643	SRSF1|HepG2	8
chr6	85677635	85678635	+	LINC00910|k562|ENSG00000203875|dwES	chr6	85678494	85678618	HNRNPA1|HepG2	124
chr6	85677635	85678635	+	LINC00910|k562|ENSG00000203875|dwES	chr6	85677953	85677955	TROVE2|K562	2
chr6	85677635	85678635	+	LINC00910|k562|ENSG00000203875|dwES	chr6	85677840	85677872	IGF2BP3|HepG2	32
chr6	85677635	85678635	+	LINC00910|k562|ENSG00000203875|dwES	chr6	85678010	85678032	SND1|K562	22
chr6	85677635	85678635	+	LINC00910|k562|ENSG00000203875|dwES	chr6	85678135	85678167	ZRANB2|K562	32
chr6	85677635	85678635	+	LINC00910|k562|ENSG00000203875|dwES	chr6	85677591	85677643	POLR2G|HepG2	8
chr6	85677635	85678635	+	LINC00910|k562|ENSG00000203875|dwES	chr6	85678547	85678610	SRSF7|K562	63
chr6	85677635	85678635	+	LINC00910|k562|ENSG00000203875|dwES	chr6	85678170	85678189	NCBP2|HepG2	19
chr6	85677635	85678635	+	LINC00910|k562|ENSG00000203875|dwES	chr6	85678175	85678188	SLTM|K562	13
chr6	85677635	85678635	+	LINC00910|k562|ENSG00000203875|dwES	chr6	85677833	85677891	BUD13|HepG2	58
chr6	85677635	85678635	+	LINC00910|k562|ENSG00000203875|dwES	chr6	85677586	85677653	LARP7|HepG2	18
chr6	85677635	85678635	+	LINC00910|k562|ENSG00000203875|dwES	chr6	85678137	85678170	TIA1|K562	33
chr6	85677635	85678635	+	LINC00910|k562|ENSG00000203875|dwES	chr6	85677984	85678022	NUDT21|HEK293	38
chr6	85677635	85678635	+	LINC00910|k562|ENSG00000203875|dwES	chr6	85678213	85678243	CDC40|HepG2	30
chr6	85677635	85678635	+	LINC00910|k562|ENSG00000203875|dwES	chr6	85677796	85677840	UCHL5|K562	44
chr6	85677635	85678635	+	LINC00910|k562|ENSG00000203875|dwES	chr6	85678549	85678586	CSTF2T|K562	37
chr6	85677635	85678635	+	LINC00910|k562|ENSG00000203875|dwES	chr6	85678338	85678343	DHX30|HepG2	5
chr6	85677635	85678635	+	LINC00910|k562|ENSG00000203875|dwES	chr6	85678232	85678270	SFPQ|HepG2	38
chr6	85677635	85678635	+	LINC00910|k562|ENSG00000203875|dwES	chr6	85677716	85677736	TAF15|HepG2	20
chr6	85677635	85678635	+	LINC00910|k562|ENSG00000203875|dwES	chr6	85677623	85677654	SND1|HepG2	19
chr6	85677635	85678635	+	LINC00910|k562|ENSG00000203875|dwES	chr6	85677985	85678033	IGF2BP1|HepG2	48
chr6	85677635	85678635	+	LINC00910|k562|ENSG00000203875|dwES	chr6	85677688	85677716	HNRNPA1|K562	28
chr6	85677635	85678635	+	LINC00910|k562|ENSG00000203875|dwES	chr6	85678015	85678037	U2AF2|K562	22
chr6	85677635	85678635	+	LINC00910|k562|ENSG00000203875|dwES	chr6	85677799	85677843	LARP4|HepG2	44
chr6	85677635	85678635	+	LINC00910|k562|ENSG00000203875|dwES	chr6	85678144	85678189	ILF3|K562	45
chr6	85677635	85678635	+	LINC00910|k562|ENSG00000203875|dwES	chr6	85678093	85678162	FIP1L1|HEK293	69
chr6	85677635	85678635	+	LINC00910|k562|ENSG00000203875|dwES	chr6	85677955	85677984	UCHL5|K562	29
chr6	85677635	85678635	+	LINC00910|k562|ENSG00000203875|dwES	chr6	85677894	85677912	KHSRP|K562	18
chr6	85677635	85678635	+	LINC00910|k562|ENSG00000203875|dwES	chr6	85677588	85677661	PUM2|K562	26
chr6	85677635	85678635	+	LINC00910|k562|ENSG00000203875|dwES	chr6	85678140	85678188	PPIG|HepG2	48
chr6	85677635	85678635	+	LINC00910|k562|ENSG00000203875|dwES	chr6	85677617	85677655	SMNDC1|HepG2	20
chr6	85677635	85678635	+	LINC00910|k562|ENSG00000203875|dwES	chr6	85677843	85677876	AGGF1|HepG2	33
chr6	85677635	85678635	+	LINC00910|k562|ENSG00000203875|dwES	chr6	85677805	85677876	GRWD1|HepG2	71
chr6	85677635	85678635	+	LINC00910|k562|ENSG00000203875|dwES	chr6	85678551	85678581	UCHL5|HepG2	30
chr6	85677635	85678635	+	LINC00910|k562|ENSG00000203875|dwES	chr6	85677953	85677984	CPSF6|K562	31
chr6	85677635	85678635	+	LINC00910|k562|ENSG00000203875|dwES	chr6	85678142	85678179	RBFOX2|K562	37
chr6	85677635	85678635	+	LINC00910|k562|ENSG00000203875|dwES	chr6	85678368	85678384	GTF2F1|HepG2	16
chr6	85677635	85678635	+	LINC00910|k562|ENSG00000203875|dwES	chr6	85678013	85678015	TAF15|HepG2	2
chr6	85677635	85678635	+	LINC00910|k562|ENSG00000203875|dwES	chr6	85677588	85677644	TROVE2|K562	9
chr6	85677635	85678635	+	LINC00910|k562|ENSG00000203875|dwES	chr6	85678446	85678489	RBM15|HepG2	43
chr6	85677635	85678635	+	LINC00910|k562|ENSG00000203875|dwES	chr6	85678364	85678371	CDC40|HepG2	7
chr6	85677635	85678635	+	LINC00910|k562|ENSG00000203875|dwES	chr6	85677587	85677655	HLTF|K562	20
chr6	85677635	85678635	+	LINC00910|k562|ENSG00000203875|dwES	chr6	85677798	85677837	SRSF7|K562	39
chr6	85677635	85678635	+	LINC00910|k562|ENSG00000203875|dwES	chr6	85678457	85678493	SRSF1|HepG2	36
chr6	85677635	85678635	+	LINC00910|k562|ENSG00000203875|dwES	chr6	85677559	85677642	FMR1|HEK293	7
chr6	85677635	85678635	+	LINC00910|k562|ENSG00000203875|dwES	chr6	85678621	85678715	HNRNPA1|K562	14
chr6	85677635	85678635	+	LINC00910|k562|ENSG00000203875|dwES	chr6	85678518	85678558	CSTF2T|HepG2	40
chr6	85677635	85678635	+	LINC00910|k562|ENSG00000203875|dwES	chr6	85677951	85677976	FAM120A|K562	25
chr6	85677635	85678635	+	LINC00910|k562|ENSG00000203875|dwES	chr6	85677858	85677878	SFPQ|HepG2	20
chr6	85677635	85678635	+	LINC00910|k562|ENSG00000203875|dwES	chr6	85677838	85677879	EFTUD2|K562	41
chr6	85677635	85678635	+	LINC00910|k562|ENSG00000203875|dwES	chr6	85678135	85678189	GTF2F1|HepG2	54
chr6	85677635	85678635	+	LINC00910|k562|ENSG00000203875|dwES	chr6	85678017	85678034	DDX42|K562	17
chr6	85677635	85678635	+	LINC00910|k562|ENSG00000203875|dwES	chr6	85677843	85677848	YBX3|K562	5
chr6	85677635	85678635	+	LINC00910|k562|ENSG00000203875|dwES	chr6	85677852	85677872	MTPAP|K562	20
chr6	85677635	85678635	+	LINC00910|k562|ENSG00000203875|dwES	chr6	85678141	85678178	GNL3|K562	37
chr6	85677635	85678635	+	LINC00910|k562|ENSG00000203875|dwES	chr6	85678137	85678155	DDX55|K562	18
chr6	85677635	85678635	+	LINC00910|k562|ENSG00000203875|dwES	chr6	85678134	85678180	ZNF622|K562	46
chr6	85677635	85678635	+	LINC00910|k562|ENSG00000203875|dwES	chr6	85677590	85677640	SUGP2|HepG2	5
chr6	85677635	85678635	+	LINC00910|k562|ENSG00000203875|dwES	chr6	85678137	85678173	HNRNPA1|K562	36
chr6	85677635	85678635	+	LINC00910|k562|ENSG00000203875|dwES	chr6	85677615	85677647	SBDS|K562	12
chr6	85677635	85678635	+	LINC00910|k562|ENSG00000203875|dwES	chr6	85678594	85678670	HNRNPA1|K562	41
chr6	85677635	85678635	+	LINC00910|k562|ENSG00000203875|dwES	chr6	85677794	85677812	HNRNPK|K562	18
chr6	85677635	85678635	+	LINC00910|k562|ENSG00000203875|dwES	chr6	85677559	85677642	HNRNPA1|HEK293T	7
chr6	85677635	85678635	+	LINC00910|k562|ENSG00000203875|dwES	chr6	85677839	85677874	RBM15|K562	35
chr6	85677635	85678635	+	LINC00910|k562|ENSG00000203875|dwES	chr6	85678158	85678191	DDX42|K562	33
chr6	85677635	85678635	+	LINC00910|k562|ENSG00000203875|dwES	chr6	85677842	85677875	YBX3|K562	33
chr6	85677635	85678635	+	LINC00910|k562|ENSG00000203875|dwES	chr6	85677602	85677661	AKAP8L|K562	26
chr6	85677635	85678635	+	LINC00910|k562|ENSG00000203875|dwES	chr6	85677631	85677648	RPS11|K562	13
chr6	85677635	85678635	+	LINC00910|k562|ENSG00000203875|dwES	chr6	85677618	85677638	AUH|K562	3
chr6	85677635	85678635	+	LINC00910|k562|ENSG00000203875|dwES	chr6	85677860	85677873	RBM15|HepG2	13
chr6	85677635	85678635	+	LINC00910|k562|ENSG00000203875|dwES	chr6	85678144	85678191	PUS1|K562	47
chr6	85677635	85678635	+	LINC00910|k562|ENSG00000203875|dwES	chr6	85678016	85678033	SRSF1|HepG2	17
chr6	85677635	85678635	+	LINC00910|k562|ENSG00000203875|dwES	chr6	85677953	85677985	IGF2BP1|HepG2	32
chr6	85677635	85678635	+	LINC00910|k562|ENSG00000203875|dwES	chr6	85678480	85678514	HNRNPU|HepG2	34
chr6	85677635	85678635	+	LINC00910|k562|ENSG00000203875|dwES	chr6	85677997	85678032	ZNF622|K562	35
chr6	85677635	85678635	+	LINC00910|k562|ENSG00000203875|dwES	chr6	85678135	85678189	FAM120A|K562	54
chr6	85677635	85678635	+	LINC00910|k562|ENSG00000203875|dwES	chr6	85678153	85678189	GTF2F1|K562	36
chr6	85677635	85678635	+	LINC00910|k562|ENSG00000203875|dwES	chr6	85677611	85677650	UCHL5|HepG2	15
chr6	85677635	85678635	+	LINC00910|k562|ENSG00000203875|dwES	chr6	85678138	85678183	DGCR8|K562	45
chr6	85677635	85678635	+	LINC00910|k562|ENSG00000203875|dwES	chr6	85678176	85678189	YBX3|K562	13
chr6	85677635	85678635	+	LINC00910|k562|ENSG00000203875|dwES	chr6	85677806	85677822	UCHL5|K562	16
chr6	85677635	85678635	+	LINC00910|k562|ENSG00000203875|dwES	chr6	85677840	85677874	GPKOW|K562	34
chr6	85677635	85678635	+	LINC00910|k562|ENSG00000203875|dwES	chr6	85678464	85678507	RBM15|HepG2	43
chr6	85677635	85678635	+	LINC00910|k562|ENSG00000203875|dwES	chr6	85677882	85677927	TIA1|HepG2	45
chr6	85677635	85678635	+	LINC00910|k562|ENSG00000203875|dwES	chr6	85678219	85678253	NONO|K562	34
chr6	85677635	85678635	+	LINC00910|k562|ENSG00000203875|dwES	chr6	85677937	85677959	KHSRP|K562	22
chr6	85677635	85678635	+	LINC00910|k562|ENSG00000203875|dwES	chr6	85678229	85678237	DGCR8|HepG2	8
chr6	85677635	85678635	+	LINC00910|k562|ENSG00000203875|dwES	chr6	85677953	85677974	LIN28B|HepG2	21
chr6	85677635	85678635	+	LINC00910|k562|ENSG00000203875|dwES	chr6	85678173	85678189	IGF2BP2|K562	16
chr6	85677635	85678635	+	LINC00910|k562|ENSG00000203875|dwES	chr6	85678551	85678601	HNRNPU|K562	50
chr6	85677635	85678635	+	LINC00910|k562|ENSG00000203875|dwES	chr6	85678187	85678190	DHX30|HepG2	3
chr6	85677635	85678635	+	LINC00910|k562|ENSG00000203875|dwES	chr6	85678025	85678032	LARP4|HepG2	7
chr6	85677635	85678635	+	LINC00910|k562|ENSG00000203875|dwES	chr6	85678536	85678588	SAFB2|K562	52
chr6	85677635	85678635	+	LINC00910|k562|ENSG00000203875|dwES	chr6	85678530	85678585	HNRNPM|HepG2	55
chr6	85677635	85678635	+	LINC00910|k562|ENSG00000203875|dwES	chr6	85677992	85678032	IGF2BP1|K562	40
chr6	85677635	85678635	+	LINC00910|k562|ENSG00000203875|dwES	chr6	85677799	85677821	DHX30|HepG2	22
chr6	85677635	85678635	+	LINC00910|k562|ENSG00000203875|dwES	chr6	85678177	85678189	SRSF1|K562	12
chr6	85677635	85678635	+	LINC00910|k562|ENSG00000203875|dwES	chr6	85677953	85677961	IGF2BP2|K562	8
chr6	85677635	85678635	+	LINC00910|k562|ENSG00000203875|dwES	chr6	85677795	85677889	BUD13|K562	94
chr6	85677635	85678635	+	LINC00910|k562|ENSG00000203875|dwES	chr6	85678130	85678246	BUD13|HepG2	116
chr6	85677635	85678635	+	LINC00910|k562|ENSG00000203875|dwES	chr6	85678015	85678033	DDX59|HepG2	18
chr6	85677635	85678635	+	LINC00910|k562|ENSG00000203875|dwES	chr6	85677953	85677969	MTPAP|K562	16
chr6	85677635	85678635	+	LINC00910|k562|ENSG00000203875|dwES	chr6	85678093	85678162	LIN28A|HEK293	69
chr6	85677635	85678635	+	LINC00910|k562|ENSG00000203875|dwES	chr6	85677589	85677658	BUD13|HepG2	23
chr6	85677635	85678635	+	LINC00910|k562|ENSG00000203875|dwES	chr6	85677893	85677924	TIA1|K562	31
chr6	85677635	85678635	+	LINC00910|k562|ENSG00000203875|dwES	chr6	85678135	85678187	DDX24|K562	52
chr6	85677635	85678635	+	LINC00910|k562|ENSG00000203875|dwES	chr6	85677587	85677644	QKI|HepG2	9
chr6	85677635	85678635	+	LINC00910|k562|ENSG00000203875|dwES	chr6	85677834	85677873	TBRG4|K562	39
chr6	85677635	85678635	+	LINC00910|k562|ENSG00000203875|dwES	chr6	85678372	85678415	RPS5|HepG2	43
chr6	85677635	85678635	+	LINC00910|k562|ENSG00000203875|dwES	chr6	85677953	85677975	DDX3X|K562	22
chr6	85677635	85678635	+	LINC00910|k562|ENSG00000203875|dwES	chr6	85677839	85677876	U2AF1|HepG2	37
chr6	85677635	85678635	+	LINC00910|k562|ENSG00000203875|dwES	chr6	85677858	85677884	SUPV3L1|HepG2	26
chr6	85677635	85678635	+	LINC00910|k562|ENSG00000203875|dwES	chr6	85678564	85678660	DGCR8|HepG2	71
chr6	85677635	85678635	+	LINC00910|k562|ENSG00000203875|dwES	chr6	85677998	85678030	HNRNPA1|K562	32
chr6	85677635	85678635	+	LINC00910|k562|ENSG00000203875|dwES	chr6	85677953	85677976	DDX24|K562	23
chr6	85677635	85678635	+	LINC00910|k562|ENSG00000203875|dwES	chr6	85677611	85677652	RPS5|HepG2	17
chr6	85677635	85678635	+	LINC00910|k562|ENSG00000203875|dwES	chr6	85677607	85677645	DGCR8|HepG2	10
chr6	85677635	85678635	+	LINC00910|k562|ENSG00000203875|dwES	chr6	85677812	85677833	PRPF8|K562	21
chr6	85677635	85678635	+	LINC00910|k562|ENSG00000203875|dwES	chr6	85677794	85677801	FXR2|K562	7
chr6	85677635	85678635	+	LINC00910|k562|ENSG00000203875|dwES	chr6	85678545	85678623	TAF15|K562	78
chr6	85677635	85678635	+	LINC00910|k562|ENSG00000203875|dwES	chr6	85677963	85677980	YBX3|K562	17
chr6	85677635	85678635	+	LINC00910|k562|ENSG00000203875|dwES	chr6	85678103	85678123	PRPF8|HepG2	20
chr6	85677635	85678635	+	LINC00910|k562|ENSG00000203875|dwES	chr6	85677606	85677639	GRSF1|HepG2	4
chr6	85677635	85678635	+	LINC00910|k562|ENSG00000203875|dwES	chr6	85677832	85677849	SRSF7|K562	17
chr6	85677635	85678635	+	LINC00910|k562|ENSG00000203875|dwES	chr6	85678141	85678190	ILF3|K562	49
chr6	85677635	85678635	+	LINC00910|k562|ENSG00000203875|dwES	chr6	85677770	85677842	NUDT21|HEK293	72
chr6	85677635	85678635	+	LINC00910|k562|ENSG00000203875|dwES	chr6	85678012	85678030	LARP4|HepG2	18
chr6	85677635	85678635	+	LINC00910|k562|ENSG00000203875|dwES	chr6	85677856	85677869	PRPF8|HepG2	13
chr6	85677635	85678635	+	LINC00910|k562|ENSG00000203875|dwES	chr6	85678547	85678576	PPIG|HepG2	29
chr6	85677635	85678635	+	LINC00910|k562|ENSG00000203875|dwES	chr6	85677592	85677655	DDX3X|HepG2	20
chr6	85677635	85678635	+	LINC00910|k562|ENSG00000203875|dwES	chr6	85677596	85677657	NOL12|HepG2	22
chr6	85677635	85678635	+	LINC00910|k562|ENSG00000203875|dwES	chr6	85677953	85677990	TAF15|K562	37
chr6	85677635	85678635	+	LINC00910|k562|ENSG00000203875|dwES	chr6	85677799	85677804	TROVE2|K562	5
chr6	85677635	85678635	+	LINC00910|k562|ENSG00000203875|dwES	chr6	85678138	85678186	PPIL4|K562	48
chr6	85677635	85678635	+	LINC00910|k562|ENSG00000203875|dwES	chr6	85677592	85677661	GPKOW|K562	26
chr6	85677635	85678635	+	LINC00910|k562|ENSG00000203875|dwES	chr6	85677824	85677856	NCBP2|K562	32
chr6	85677635	85678635	+	LINC00910|k562|ENSG00000203875|dwES	chr6	85677846	85677872	DDX55|K562	26
chr6	85677635	85678635	+	LINC00910|k562|ENSG00000203875|dwES	chr6	85677840	85677874	EIF3D|HepG2	34
chr6	85677635	85678635	+	LINC00910|k562|ENSG00000203875|dwES	chr6	85677953	85677993	SND1|K562	40
chr6	85677635	85678635	+	LINC00910|k562|ENSG00000203875|dwES	chr6	85677590	85677652	EXOSC5|K562	17
chr6	85677635	85678635	+	LINC00910|k562|ENSG00000203875|dwES	chr6	85677953	85677981	PPIG|HepG2	28
chr6	85677635	85678635	+	LINC00910|k562|ENSG00000203875|dwES	chr6	85678176	85678190	EIF4G2|K562	14
chr6	85677635	85678635	+	LINC00910|k562|ENSG00000203875|dwES	chr6	85678137	85678190	LSM11|K562	53
chr6	85677635	85678635	+	LINC00910|k562|ENSG00000203875|dwES	chr6	85678132	85678189	LARP4|K562	57
chr6	85677635	85678635	+	LINC00910|k562|ENSG00000203875|dwES	chr6	85677586	85677660	RBM5|HepG2	25
chr6	85677635	85678635	+	LINC00910|k562|ENSG00000203875|dwES	chr6	85678135	85678153	LIN28B|HepG2	18
chr6	85677635	85678635	+	LINC00910|k562|ENSG00000203875|dwES	chr6	85677794	85677800	DGCR8|K562	6
chr6	85677635	85678635	+	LINC00910|k562|ENSG00000203875|dwES	chr6	85678025	85678031	DDX6|K562	6
chr6	85677635	85678635	+	LINC00910|k562|ENSG00000203875|dwES	chr6	85677794	85677819	IGF2BP1|K562	25
chr6	85677635	85678635	+	LINC00910|k562|ENSG00000203875|dwES	chr6	85678136	85678189	GRSF1|HepG2	53
chr6	85677635	85678635	+	LINC00910|k562|ENSG00000203875|dwES	chr6	85677588	85677649	PTBP1|K562	14
chr6	85677635	85678635	+	LINC00910|k562|ENSG00000203875|dwES	chr6	85678155	85678179	DDX55|K562	24
chr6	85677635	85678635	+	LINC00910|k562|ENSG00000203875|dwES	chr6	85678002	85678033	HNRNPU|K562	31
chr6	85677635	85678635	+	LINC00910|k562|ENSG00000203875|dwES	chr6	85677795	85677804	DDX55|K562	9
chr6	85677635	85678635	+	LINC00910|k562|ENSG00000203875|dwES	chr6	85677605	85677659	ZRANB2|K562	24
chr6	85677635	85678635	+	LINC00910|k562|ENSG00000203875|dwES	chr6	85678135	85678177	SND1|K562	42
chr6	85677635	85678635	+	LINC00910|k562|ENSG00000203875|dwES	chr6	85677953	85677980	LARP4|HepG2	27
chr6	85677635	85678635	+	LINC00910|k562|ENSG00000203875|dwES	chr6	85678491	85678582	RBFOX2|HepG2	91
chr6	85677635	85678635	+	LINC00910|k562|ENSG00000203875|dwES	chr6	85677792	85677871	NOLC1|K562	79
chr6	85677635	85678635	+	LINC00910|k562|ENSG00000203875|dwES	chr6	85677717	85677739	HNRNPM|HepG2	22
chr6	85677635	85678635	+	LINC00910|k562|ENSG00000203875|dwES	chr6	85677838	85677878	FAM120A|K562	40
chr6	85677635	85678635	+	LINC00910|k562|ENSG00000203875|dwES	chr6	85677702	85677718	HNRNPA1|K562	16
chr6	85677635	85678635	+	LINC00910|k562|ENSG00000203875|dwES	chr6	85677799	85677873	LIN28B|K562	74
chr6	85677635	85678635	+	LINC00910|k562|ENSG00000203875|dwES	chr6	85678540	85678598	HNRNPUL1|HepG2	58
chr6	85677635	85678635	+	LINC00910|k562|ENSG00000203875|dwES	chr6	85678172	85678189	DDX3X|K562	17
chr6	85677635	85678635	+	LINC00910|k562|ENSG00000203875|dwES	chr6	85678303	85678328	FTO|K562	25
chr6	85677635	85678635	+	LINC00910|k562|ENSG00000203875|dwES	chr6	85678547	85678559	PPIL4|K562	12
chr6	85677635	85678635	+	LINC00910|k562|ENSG00000203875|dwES	chr6	85677846	85677873	DGCR8|HepG2	27
chr6	85677635	85678635	+	LINC00910|k562|ENSG00000203875|dwES	chr6	85678009	85678033	KHDRBS1|K562	24
chr6	85677635	85678635	+	LINC00910|k562|ENSG00000203875|dwES	chr6	85678550	85678588	EIF3H|HepG2	38
chr6	85677635	85678635	+	LINC00910|k562|ENSG00000203875|dwES	chr6	85677846	85677871	TIA1|K562	25
chr6	85677635	85678635	+	LINC00910|k562|ENSG00000203875|dwES	chr6	85678144	85678189	GEMIN5|K562	45
chr6	85677635	85678635	+	LINC00910|k562|ENSG00000203875|dwES	chr6	85678147	85678192	KHSRP|K562	45
chr6	85677635	85678635	+	LINC00910|k562|ENSG00000203875|dwES	chr6	85678025	85678032	SRSF1|HepG2	7
chr6	85677635	85678635	+	LINC00910|k562|ENSG00000203875|dwES	chr6	85677828	85677858	FXR2|K562	30
chr6	85677635	85678635	+	LINC00910|k562|ENSG00000203875|dwES	chr6	85678372	85678406	XRN2|HepG2	34
chr6	85677635	85678635	+	LINC00910|k562|ENSG00000203875|dwES	chr6	85677559	85677642	CPSF7|HEK293	7
chr6	85677635	85678635	+	LINC00910|k562|ENSG00000203875|dwES	chr6	85677604	85677653	DROSHA|K562	18
chr6	85677635	85678635	+	LINC00910|k562|ENSG00000203875|dwES	chr6	85678135	85678189	SND1|HepG2	54
chr6	85677635	85678635	+	LINC00910|k562|ENSG00000203875|dwES	chr6	85677953	85677957	GTF2F1|K562	4
chr6	85677635	85678635	+	LINC00910|k562|ENSG00000203875|dwES	chr6	85677794	85677828	UPF1|K562	34
chr6	85677635	85678635	+	LINC00910|k562|ENSG00000203875|dwES	chr6	85678552	85678570	FKBP4|HepG2	18
chr6	85677635	85678635	+	LINC00910|k562|ENSG00000203875|dwES	chr6	85678153	85678189	RPS5|K562	36
chr6	85677635	85678635	+	LINC00910|k562|ENSG00000203875|dwES	chr6	85677834	85677874	AGGF1|K562	40
chr6	85677635	85678635	+	LINC00910|k562|ENSG00000203875|dwES	chr6	85678027	85678030	TRA2A|K562	3
chr6	85677635	85678635	+	LINC00910|k562|ENSG00000203875|dwES	chr6	85678626	85678729	GTF2F1|K562	9
chr6	85677635	85678635	+	LINC00910|k562|ENSG00000203875|dwES	chr6	85677793	85677803	SUB1|HepG2	10
chr6	85677635	85678635	+	LINC00910|k562|ENSG00000203875|dwES	chr6	85677793	85677839	LIN28B|K562	46
chr6	85677635	85678635	+	LINC00910|k562|ENSG00000203875|dwES	chr6	85677844	85677864	SRSF1|K562	20
chr6	85677635	85678635	+	LINC00910|k562|ENSG00000203875|dwES	chr6	85677703	85677722	TIA1|HepG2	19
chr6	85677635	85678635	+	LINC00910|k562|ENSG00000203875|dwES	chr6	85677886	85677945	KHSRP|K562	59
chr6	85677635	85678635	+	LINC00910|k562|ENSG00000203875|dwES	chr6	85677611	85677643	SND1|K562	8
chr6	85677635	85678635	+	LINC00910|k562|ENSG00000203875|dwES	chr6	85678156	85678184	NOL12|HepG2	28
chr6	85677635	85678635	+	LINC00910|k562|ENSG00000203875|dwES	chr6	85678134	85678181	UCHL5|K562	47
chr6	85677635	85678635	+	LINC00910|k562|ENSG00000203875|dwES	chr6	85677596	85677644	SRSF1|K562	9
chr6	85677635	85678635	+	LINC00910|k562|ENSG00000203875|dwES	chr6	85678522	85678600	GRWD1|HepG2	78
chr6	85677635	85678635	+	LINC00910|k562|ENSG00000203875|dwES	chr6	85678139	85678191	ILF3|HepG2	52
chr6	85677635	85678635	+	LINC00910|k562|ENSG00000203875|dwES	chr6	85678138	85678174	SRSF7|K562	36
chr6	85677635	85678635	+	LINC00910|k562|ENSG00000203875|dwES	chr6	85678586	85678632	SRSF7|K562	46
chr6	85677635	85678635	+	LINC00910|k562|ENSG00000203875|dwES	chr6	85678133	85678193	PPIG|HepG2	60
chr6	85677635	85678635	+	LINC00910|k562|ENSG00000203875|dwES	chr6	85678021	85678033	DDX24|K562	12
chr6	85677635	85678635	+	LINC00910|k562|ENSG00000203875|dwES	chr6	85678220	85678247	RBM22|HepG2	27
chr6	85677635	85678635	+	LINC00910|k562|ENSG00000203875|dwES	chr6	85678455	85678488	SRSF1|K562	33
chr6	85677635	85678635	+	LINC00910|k562|ENSG00000203875|dwES	chr6	85678465	85678483	ILF3|HepG2	18
chr6	85677635	85678635	+	LINC00910|k562|ENSG00000203875|dwES	chr6	85678533	85678598	HNRNPU|K562	65
chr6	85677635	85678635	+	LINC00910|k562|ENSG00000203875|dwES	chr6	85678132	85678182	XRN2|HepG2	50
chr6	85677635	85678635	+	LINC00910|k562|ENSG00000203875|dwES	chr6	85677590	85677640	TNRC6A|K562	5
chr6	85677635	85678635	+	LINC00910|k562|ENSG00000203875|dwES	chr6	85677855	85677875	IGF2BP1|K562	20
chr6	85677635	85678635	+	LINC00910|k562|ENSG00000203875|dwES	chr6	85677559	85677642	FIP1L1|HEK293	7
chr6	85677635	85678635	+	LINC00910|k562|ENSG00000203875|dwES	chr6	85677950	85677987	PRPF8|HepG2	37
chr6	85677635	85678635	+	LINC00910|k562|ENSG00000203875|dwES	chr6	85677825	85677872	CPSF6|K562	47
chr6	85677635	85678635	+	LINC00910|k562|ENSG00000203875|dwES	chr6	85677586	85677658	TROVE2|HepG2	23
chr6	85677635	85678635	+	LINC00910|k562|ENSG00000203875|dwES	chr6	85678147	85678179	GRWD1|HepG2	32
chr6	85677635	85678635	+	LINC00910|k562|ENSG00000203875|dwES	chr6	85678133	85678173	IGF2BP2|K562	40
chr6	85677635	85678635	+	LINC00910|k562|ENSG00000203875|dwES	chr6	85678022	85678032	PTBP1|K562	10
chr6	85677635	85678635	+	LINC00910|k562|ENSG00000203875|dwES	chr6	85677794	85677808	SF3B1|K562	14
chr6	85677635	85678635	+	LINC00910|k562|ENSG00000203875|dwES	chr6	85677823	85677832	HNRNPL|K562	9
chr6	85677635	85678635	+	LINC00910|k562|ENSG00000203875|dwES	chr6	85678141	85678190	SRSF7|K562	49
chr6	85677635	85678635	+	LINC00910|k562|ENSG00000203875|dwES	chr6	85678147	85678188	YBX3|K562	41
chr6	85677635	85678635	+	LINC00910|k562|ENSG00000203875|dwES	chr6	85678625	85678717	PCBP2|HepG2	10
chr6	85677635	85678635	+	LINC00910|k562|ENSG00000203875|dwES	chr6	85677840	85677868	CSTF2T|K562	28
chr6	85677635	85678635	+	LINC00910|k562|ENSG00000203875|dwES	chr6	85677589	85677645	LSM11|K562	10
chr6	85677635	85678635	+	LINC00910|k562|ENSG00000203875|dwES	chr6	85677585	85677645	HNRNPUL1|K562	10
chr6	85677635	85678635	+	LINC00910|k562|ENSG00000203875|dwES	chr6	85678000	85678031	DDX3X|K562	31
chr6	85677635	85678635	+	LINC00910|k562|ENSG00000203875|dwES	chr6	85677952	85677978	DDX3X|K562	26
chr6	85677635	85678635	+	LINC00910|k562|ENSG00000203875|dwES	chr6	85678132	85678177	SRSF1|K562	45
chr6	85677635	85678635	+	LINC00910|k562|ENSG00000203875|dwES	chr6	85678137	85678149	RBM22|K562	12
chr6	85677635	85678635	+	LINC00910|k562|ENSG00000203875|dwES	chr6	85677871	85677874	GRSF1|HepG2	3
chr6	85677635	85678635	+	LINC00910|k562|ENSG00000203875|dwES	chr6	85678022	85678029	UCHL5|HepG2	7
chr6	85677635	85678635	+	LINC00910|k562|ENSG00000203875|dwES	chr6	85677559	85677642	NOP56|HEK293	7
chr6	85677635	85678635	+	LINC00910|k562|ENSG00000203875|dwES	chr6	85678159	85678189	GRSF1|HepG2	30
chr6	85677635	85678635	+	LINC00910|k562|ENSG00000203875|dwES	chr6	85677615	85677655	SERBP1|K562	20
chr6	85677635	85678635	+	LINC00910|k562|ENSG00000203875|dwES	chr6	85678159	85678181	PRPF8|HepG2	22
chr6	85677635	85678635	+	LINC00910|k562|ENSG00000203875|dwES	chr6	85678137	85678173	GPKOW|K562	36
chr6	85677635	85678635	+	LINC00910|k562|ENSG00000203875|dwES	chr6	85678179	85678189	RBFOX2|K562	10
chr6	85677635	85678635	+	LINC00910|k562|ENSG00000203875|dwES	chr6	85677687	85677703	HNRNPM|K562	16
chr6	85677635	85678635	+	LINC00910|k562|ENSG00000203875|dwES	chr6	85677953	85677975	NOLC1|K562	22
chr6	85677635	85678635	+	LINC00910|k562|ENSG00000203875|dwES	chr6	85678140	85678189	KHDRBS1|K562	49
chr6	85677635	85678635	+	LINC00910|k562|ENSG00000203875|dwES	chr6	85678138	85678162	NPM1|K562	24
chr6	85677635	85678635	+	LINC00910|k562|ENSG00000203875|dwES	chr6	85678381	85678442	CSTF2T|HepG2	61
chr6	85677635	85678635	+	LINC00910|k562|ENSG00000203875|dwES	chr6	85678029	85678033	EWSR1|K562	4
chr6	85677635	85678635	+	LINC00910|k562|ENSG00000203875|dwES	chr6	85677953	85677960	FXR1|K562	7
chr6	85677635	85678635	+	LINC00910|k562|ENSG00000203875|dwES	chr6	85678147	85678192	SFPQ|HepG2	45
chr6	85677635	85678635	+	LINC00910|k562|ENSG00000203875|dwES	chr6	85678234	85678244	DDX59|HepG2	10
chr6	85677635	85678635	+	LINC00910|k562|ENSG00000203875|dwES	chr6	85677587	85677664	HLTF|K562	29
chr6	85677635	85678635	+	LINC00910|k562|ENSG00000203875|dwES	chr6	85677795	85677815	SND1|K562	20
chr6	85677635	85678635	+	LINC00910|k562|ENSG00000203875|dwES	chr6	85677836	85677874	DDX55|HepG2	38
chr6	85677635	85678635	+	LINC00910|k562|ENSG00000203875|dwES	chr6	85678565	85678597	FUBP3|HepG2	32
chr6	85677635	85678635	+	LINC00910|k562|ENSG00000203875|dwES	chr6	85678230	85678247	GPKOW|K562	17
chr6	85677635	85678635	+	LINC00910|k562|ENSG00000203875|dwES	chr6	85678139	85678173	DGCR8|HepG2	34
chr6	85677635	85678635	+	LINC00910|k562|ENSG00000203875|dwES	chr6	85677770	85677862	CPSF7|HEK293	92
chr6	85677635	85678635	+	LINC00910|k562|ENSG00000203875|dwES	chr6	85678460	85678504	DHX30|K562	44
chr6	85677635	85678635	+	LINC00910|k562|ENSG00000203875|dwES	chr6	85678440	85678456	QKI|K562	16
chr6	85677635	85678635	+	LINC00910|k562|ENSG00000203875|dwES	chr6	85677953	85677982	UPF1|K562	29
chr6	85677635	85678635	+	LINC00910|k562|ENSG00000203875|dwES	chr6	85677840	85677870	UCHL5|K562	30
chr6	85677635	85678635	+	LINC00910|k562|ENSG00000203875|dwES	chr6	85678465	85678497	DGCR8|HepG2	32
chr6	85677635	85678635	+	LINC00910|k562|ENSG00000203875|dwES	chr6	85678018	85678030	RBM15|K562	12
chr6	85677635	85678635	+	LINC00910|k562|ENSG00000203875|dwES	chr6	85678004	85678027	GRWD1|HepG2	23
chr6	85677635	85678635	+	LINC00910|k562|ENSG00000203875|dwES	chr6	85677793	85677799	LIN28B|K562	6
chr6	85677635	85678635	+	LINC00910|k562|ENSG00000203875|dwES	chr6	85678483	85678488	HNRNPC|HepG2	5
chr6	85677635	85678635	+	LINC00910|k562|ENSG00000203875|dwES	chr6	85678139	85678174	DGCR8|K562	35
chr6	85677635	85678635	+	LINC00910|k562|ENSG00000203875|dwES	chr6	85678138	85678183	SAFB2|K562	45
chr6	85677635	85678635	+	LINC00910|k562|ENSG00000203875|dwES	chr6	85677589	85677651	GTF2F1|HepG2	16
chr6	85677635	85678635	+	LINC00910|k562|ENSG00000203875|dwES	chr6	85677600	85677654	FTO|K562	19
chr6	85677635	85678635	+	LINC00910|k562|ENSG00000203875|dwES	chr6	85678282	85678309	CSTF2T|HepG2	27
chr6	85677635	85678635	+	LINC00910|k562|ENSG00000203875|dwES	chr6	85677856	85677873	UPF1|K562	17
chr6	85677635	85678635	+	LINC00910|k562|ENSG00000203875|dwES	chr6	85677633	85677647	DKC1|HepG2	12
chr6	85677635	85678635	+	LINC00910|k562|ENSG00000203875|dwES	chr6	85677808	85677883	UCHL5|HepG2	75
chr6	85677635	85678635	+	LINC00910|k562|ENSG00000203875|dwES	chr6	85678167	85678186	POLR2G|HepG2	19
chr6	85677635	85678635	+	LINC00910|k562|ENSG00000203875|dwES	chr6	85678554	85678573	PPIG|HepG2	19
chr6	85677635	85678635	+	LINC00910|k562|ENSG00000203875|dwES	chr6	85678142	85678149	YBX3|K562	7
chr6	85677635	85678635	+	LINC00910|k562|ENSG00000203875|dwES	chr6	85678432	85678578	HNRNPM|K562	146
chr6	85677635	85678635	+	LINC00910|k562|ENSG00000203875|dwES	chr6	85678137	85678180	TROVE2|K562	43
chr6	85677635	85678635	+	LINC00910|k562|ENSG00000203875|dwES	chr6	85677594	85677655	NKRF|HepG2	20
chr6	85677635	85678635	+	LINC00910|k562|ENSG00000203875|dwES	chr6	85677591	85677646	PCBP2|HepG2	11
chr6	85677635	85678635	+	LINC00910|k562|ENSG00000203875|dwES	chr6	85678154	85678179	KHDRBS1|K562	25
chr6	85677635	85678635	+	LINC00910|k562|ENSG00000203875|dwES	chr6	85677862	85677871	ILF3|K562	9
chr6	85677635	85678635	+	LINC00910|k562|ENSG00000203875|dwES	chr6	85678148	85678175	QKI|HepG2	27
chr6	85677635	85678635	+	LINC00910|k562|ENSG00000203875|dwES	chr6	85677952	85677963	PUM2|K562	11
chr6	85677635	85678635	+	LINC00910|k562|ENSG00000203875|dwES	chr6	85678024	85678031	HLTF|K562	7
chr6	85677635	85678635	+	LINC00910|k562|ENSG00000203875|dwES	chr6	85678150	85678188	NPM1|K562	38
chr6	85677635	85678635	+	LINC00910|k562|ENSG00000203875|dwES	chr6	85678553	85678587	SBDS|K562	34
chr6	85677635	85678635	+	LINC00910|k562|ENSG00000203875|dwES	chr6	85677591	85677652	RPS3|HepG2	17
chr6	85677635	85678635	+	LINC00910|k562|ENSG00000203875|dwES	chr6	85678227	85678296	KHSRP|K562	69
chr6	85677635	85678635	+	LINC00910|k562|ENSG00000203875|dwES	chr6	85678093	85678162	CPSF7|HEK293	69
chr6	85677635	85678635	+	LINC00910|k562|ENSG00000203875|dwES	chr6	85677596	85677636	BCCIP|HepG2	1
chr6	85677635	85678635	+	LINC00910|k562|ENSG00000203875|dwES	chr6	85677615	85677638	DKC1|HepG2	3
chr6	85677635	85678635	+	LINC00910|k562|ENSG00000203875|dwES	chr6	85678172	85678189	CPSF6|K562	17
chr6	85677635	85678635	+	LINC00910|k562|ENSG00000203875|dwES	chr6	85678135	85678180	TBRG4|K562	45
chr6	85677635	85678635	+	LINC00910|k562|ENSG00000203875|dwES	chr6	85678135	85678180	LARP4|HepG2	45
chr6	85677635	85678635	+	LINC00910|k562|ENSG00000203875|dwES	chr6	85677952	85677963	ILF3|K562	11
chr6	85677635	85678635	+	LINC00910|k562|ENSG00000203875|dwES	chr6	85678516	85678542	RBFOX2|K562	26
chr6	85677635	85678635	+	LINC00910|k562|ENSG00000203875|dwES	chr6	85677588	85677651	XRCC6|HepG2	16
chr6	85677635	85678635	+	LINC00910|k562|ENSG00000203875|dwES	chr6	85678135	85678179	UCHL5|HepG2	44
chr6	85677635	85678635	+	LINC00910|k562|ENSG00000203875|dwES	chr6	85678137	85678188	AGGF1|K562	51
chr6	85677635	85678635	+	LINC00910|k562|ENSG00000203875|dwES	chr6	85677994	85678034	BUD13|K562	40
chr6	85677635	85678635	+	LINC00910|k562|ENSG00000203875|dwES	chr6	85678135	85678177	ZNF622|K562	42
chr6	85677635	85678635	+	LINC00910|k562|ENSG00000203875|dwES	chr6	85678018	85678033	CSTF2T|K562	15
chr6	85677635	85678635	+	LINC00910|k562|ENSG00000203875|dwES	chr6	85677588	85677665	NKRF|HepG2	30
chr6	85677635	85678635	+	LINC00910|k562|ENSG00000203875|dwES	chr6	85677953	85677961	UPF1|K562	8
chr6	85677635	85678635	+	LINC00910|k562|ENSG00000203875|dwES	chr6	85678009	85678033	MTPAP|K562	24
chr6	85677635	85678635	+	LINC00910|k562|ENSG00000203875|dwES	chr6	85677953	85677955	DHX30|K562	2
chr6	85677635	85678635	+	LINC00910|k562|ENSG00000203875|dwES	chr6	85677597	85677639	SRSF9|HepG2	4
chr6	85677635	85678635	+	LINC00910|k562|ENSG00000203875|dwES	chr6	85677954	85677959	DHX30|HepG2	5
chr6	85677635	85678635	+	LINC00910|k562|ENSG00000203875|dwES	chr6	85677596	85677637	UCHL5|K562	2
chr6	85677635	85678635	+	LINC00910|k562|ENSG00000203875|dwES	chr6	85677838	85677870	AGGF1|HepG2	32
chr6	85677635	85678635	+	LINC00910|k562|ENSG00000203875|dwES	chr6	85677595	85677648	UCHL5|HepG2	13
chr6	85677635	85678635	+	LINC00910|k562|ENSG00000203875|dwES	chr6	85678146	85678193	NCBP2|K562	47
chr6	85677635	85678635	+	LINC00910|k562|ENSG00000203875|dwES	chr6	85677952	85677978	PPIL4|K562	26
chr6	85677635	85678635	+	LINC00910|k562|ENSG00000203875|dwES	chr6	85678016	85678028	DGCR8|HepG2	12
chr6	85677635	85678635	+	LINC00910|k562|ENSG00000203875|dwES	chr6	85677594	85677649	LSM11|HepG2	14
chr6	85677635	85678635	+	LINC00910|k562|ENSG00000203875|dwES	chr6	85678552	85678605	DDX6|K562	53
chr6	85677635	85678635	+	LINC00910|k562|ENSG00000203875|dwES	chr6	85677792	85677861	PPIG|HepG2	69
chr6	85677635	85678635	+	LINC00910|k562|ENSG00000203875|dwES	chr6	85678144	85678181	FASTKD2|HepG2	37
chr6	85677635	85678635	+	LINC00910|k562|ENSG00000203875|dwES	chr6	85677826	85677886	KHSRP|K562	60
chr6	85677635	85678635	+	LINC00910|k562|ENSG00000203875|dwES	chr6	85678136	85678178	UCHL5|HepG2	42
chr6	85677635	85678635	+	LINC00910|k562|ENSG00000203875|dwES	chr6	85677794	85677801	XRCC6|K562	7
chr6	85677635	85678635	+	LINC00910|k562|ENSG00000203875|dwES	chr6	85677953	85677972	RBFOX2|K562	19
chr6	85677635	85678635	+	LINC00910|k562|ENSG00000203875|dwES	chr6	85678137	85678161	HNRNPA1|K562	24
chr6	85677635	85678635	+	LINC00910|k562|ENSG00000203875|dwES	chr6	85678135	85678172	DDX3X|K562	37
chr6	85677635	85678635	+	LINC00910|k562|ENSG00000203875|dwES	chr6	85678135	85678188	MTPAP|K562	53
chr6	85677635	85678635	+	LINC00910|k562|ENSG00000203875|dwES	chr6	85678144	85678176	FXR1|K562	32
chr6	85677635	85678635	+	LINC00910|k562|ENSG00000203875|dwES	chr6	85678138	85678189	DDX55|HepG2	51
chr6	85677635	85678635	+	LINC00910|k562|ENSG00000203875|dwES	chr6	85677798	85677813	DDX3X|HepG2	15
chr6	85677635	85678635	+	LINC00910|k562|ENSG00000203875|dwES	chr6	85677959	85677996	FXR1|K562	37
chr6	85677635	85678635	+	LINC00910|k562|ENSG00000203875|dwES	chr6	85678001	85678030	DDX55|K562	29
chr6	85677635	85678635	+	LINC00910|k562|ENSG00000203875|dwES	chr6	85677951	85677982	GEMIN5|K562	31
chr6	85677635	85678635	+	LINC00910|k562|ENSG00000203875|dwES	chr6	85678154	85678190	PUS1|K562	36
chr6	85677635	85678635	+	LINC00910|k562|ENSG00000203875|dwES	chr6	85677831	85677849	TARDBP|K562	18
chr6	85677635	85678635	+	LINC00910|k562|ENSG00000203875|dwES	chr6	85678452	85678530	HNRNPM|HepG2	78
chr6	85677635	85678635	+	LINC00910|k562|ENSG00000203875|dwES	chr6	85677994	85678007	CSTF2|HepG2	13
chr6	85677635	85678635	+	LINC00910|k562|ENSG00000203875|dwES	chr6	85677586	85677638	SRSF7|HepG2	3
chr6	85677635	85678635	+	LINC00910|k562|ENSG00000203875|dwES	chr6	85677954	85678001	UCHL5|HepG2	47
chr6	85677635	85678635	+	LINC00910|k562|ENSG00000203875|dwES	chr6	85678212	85678229	FASTKD2|K562	17
chr6	85677635	85678635	+	LINC00910|k562|ENSG00000203875|dwES	chr6	85678551	85678565	YWHAG|K562	14
chr6	85677635	85678635	+	LINC00910|k562|ENSG00000203875|dwES	chr6	85678179	85678189	UCHL5|HepG2	10
chr6	85677635	85678635	+	LINC00910|k562|ENSG00000203875|dwES	chr6	85678143	85678190	LSM11|HepG2	47
chr6	85677635	85678635	+	LINC00910|k562|ENSG00000203875|dwES	chr6	85677953	85677977	NPM1|K562	24
chr6	85677635	85678635	+	LINC00910|k562|ENSG00000203875|dwES	chr6	85677952	85677980	ILF3|K562	28
chr6	85677635	85678635	+	LINC00910|k562|ENSG00000203875|dwES	chr6	85677953	85677959	HNRNPL|K562	6
chr6	85677635	85678635	+	LINC00910|k562|ENSG00000203875|dwES	chr6	85678133	85678186	PRPF8|K562	53
chr6	85677635	85678635	+	LINC00910|k562|ENSG00000203875|dwES	chr6	85677827	85677843	AKAP8L|K562	16
chr6	85677635	85678635	+	LINC00910|k562|ENSG00000203875|dwES	chr6	85678470	85678498	SRSF1|HepG2	28
chr6	85677635	85678635	+	LINC00910|k562|ENSG00000203875|dwES	chr6	85677586	85677657	LARP4|K562	22
chr6	85677635	85678635	+	LINC00910|k562|ENSG00000203875|dwES	chr6	85678558	85678575	NOLC1|K562	17
chr6	85677635	85678635	+	LINC00910|k562|ENSG00000203875|dwES	chr6	85677881	85677925	RBM22|K562	44
chr6	85677635	85678635	+	LINC00910|k562|ENSG00000203875|dwES	chr6	85677842	85677868	TIA1|HepG2	26
chr6	85677635	85678635	+	LINC00910|k562|ENSG00000203875|dwES	chr6	85677770	85677787	RPS5|HepG2	17
chr6	85677635	85678635	+	LINC00910|k562|ENSG00000203875|dwES	chr6	85678135	85678188	RBM15|K562	53
chr6	85677635	85678635	+	LINC00910|k562|ENSG00000203875|dwES	chr6	85677559	85677642	FBL|HEK293	7
chr6	85677635	85678635	+	LINC00910|k562|ENSG00000203875|dwES	chr6	85677825	85677847	SLTM|K562	22
chr6	85677635	85678635	+	LINC00910|k562|ENSG00000203875|dwES	chr6	85678135	85678172	IGF2BP1|HepG2	37
chr6	85677635	85678635	+	LINC00910|k562|ENSG00000203875|dwES	chr6	85677589	85677641	GTF2F1|K562	6
chr6	85677635	85678635	+	LINC00910|k562|ENSG00000203875|dwES	chr6	85678130	85678174	XRN2|K562	44
chr6	85677635	85678635	+	LINC00910|k562|ENSG00000203875|dwES	chr6	85677841	85677865	TIA1|K562	24
chr6	85677635	85678635	+	LINC00910|k562|ENSG00000203875|dwES	chr6	85677794	85677801	PUM2|K562	7
chr6	85677635	85678635	+	LINC00910|k562|ENSG00000203875|dwES	chr6	85678563	85678586	KHDRBS1|K562	23
chr6	85677635	85678635	+	LINC00910|k562|ENSG00000203875|dwES	chr6	85677837	85677878	TAF15|K562	41
chr6	85677635	85678635	+	LINC00910|k562|ENSG00000203875|dwES	chr6	85678550	85678586	SUGP2|HepG2	36
chr6	85677635	85678635	+	LINC00910|k562|ENSG00000203875|dwES	chr6	85677794	85677802	KHDRBS1|K562	8
chr6	85677635	85678635	+	LINC00910|k562|ENSG00000203875|dwES	chr6	85677621	85677657	SRSF7|K562	22
chr6	85677635	85678635	+	LINC00910|k562|ENSG00000203875|dwES	chr6	85678093	85678162	DGCR8|HEK293T	69
chr6	85677635	85678635	+	LINC00910|k562|ENSG00000203875|dwES	chr6	85678134	85678190	METAP2|K562	56
chr6	85677635	85678635	+	LINC00910|k562|ENSG00000203875|dwES	chr6	85678177	85678193	U2AF1|HepG2	16
chr6	85677635	85678635	+	LINC00910|k562|ENSG00000203875|dwES	chr6	85677834	85677874	DDX6|K562	40
chr6	85677635	85678635	+	LINC00910|k562|ENSG00000203875|dwES	chr6	85677851	85677876	GEMIN5|K562	25
chr6	85677635	85678635	+	LINC00910|k562|ENSG00000203875|dwES	chr6	85677595	85677656	PTBP1|K562	21
chr6	85677635	85678635	+	LINC00910|k562|ENSG00000203875|dwES	chr6	85678538	85678597	DDX55|HepG2	59
chr6	85677635	85678635	+	LINC00910|k562|ENSG00000203875|dwES	chr6	85678217	85678249	TAF15|K562	32
chr6	85677635	85678635	+	LINC00910|k562|ENSG00000203875|dwES	chr6	85677959	85677983	HNRNPL|K562	24
chr6	85677635	85678635	+	LINC00910|k562|ENSG00000203875|dwES	chr6	85677843	85677882	DROSHA|K562	39
chr6	85677635	85678635	+	LINC00910|k562|ENSG00000203875|dwES	chr6	85678463	85678496	SLTM|HepG2	33
chr6	85677635	85678635	+	LINC00910|k562|ENSG00000203875|dwES	chr6	85678135	85678175	DGCR8|HepG2	40
chr6	85677635	85678635	+	LINC00910|k562|ENSG00000203875|dwES	chr6	85678155	85678169	U2AF2|K562	14
chr6	85677635	85678635	+	LINC00910|k562|ENSG00000203875|dwES	chr6	85678146	85678189	TROVE2|K562	43
chr6	85677635	85678635	+	LINC00910|k562|ENSG00000203875|dwES	chr6	85677616	85677639	SUPV3L1|HepG2	4
chr6	85677635	85678635	+	LINC00910|k562|ENSG00000203875|dwES	chr6	85678186	85678189	RPS3|K562	3
chr6	85677635	85678635	+	LINC00910|k562|ENSG00000203875|dwES	chr6	85678149	85678176	YBX3|K562	27
chr6	85677635	85678635	+	LINC00910|k562|ENSG00000203875|dwES	chr6	85677600	85677640	LIN28B|HepG2	5
chr6	85677635	85678635	+	LINC00910|k562|ENSG00000203875|dwES	chr6	85678466	85678577	HNRNPM|K562	111
chr6	85677635	85678635	+	LINC00910|k562|ENSG00000203875|dwES	chr6	85677586	85677641	HNRNPK|HepG2	6
chr6	85677635	85678635	+	LINC00910|k562|ENSG00000203875|dwES	chr6	85677794	85677821	HNRNPU|K562	27
chr6	85677635	85678635	+	LINC00910|k562|ENSG00000203875|dwES	chr6	85678158	85678189	RBM27|K562	31
chr6	85677635	85678635	+	LINC00910|k562|ENSG00000203875|dwES	chr6	85678502	85678539	HNRNPU|HepG2	37
chr6	85677635	85678635	+	LINC00910|k562|ENSG00000203875|dwES	chr6	85678179	85678189	DDX55|K562	10
chr6	85677635	85678635	+	LINC00910|k562|ENSG00000203875|dwES	chr6	85678023	85678031	ZRANB2|K562	8
chr6	85677635	85678635	+	LINC00910|k562|ENSG00000203875|dwES	chr6	85677599	85677645	SND1|HepG2	10
chr6	85677635	85678635	+	LINC00910|k562|ENSG00000203875|dwES	chr6	85677690	85677739	KHSRP|K562	49
chr6	85677635	85678635	+	LINC00910|k562|ENSG00000203875|dwES	chr6	85677592	85677641	PUM2|K562	6
chr6	85677635	85678635	+	LINC00910|k562|ENSG00000203875|dwES	chr6	85678149	85678185	RPS3|HepG2	36
chr6	85677635	85678635	+	LINC00910|k562|ENSG00000203875|dwES	chr6	85678583	85678589	AGGF1|K562	6
chr6	85677635	85678635	+	LINC00910|k562|ENSG00000203875|dwES	chr6	85677884	85677911	CDC40|HepG2	27
chr6	85677635	85678635	+	LINC00910|k562|ENSG00000203875|dwES	chr6	85677587	85677656	TRA2A|HepG2	21
chr6	85677635	85678635	+	LINC00910|k562|ENSG00000203875|dwES	chr6	85678432	85678498	RBM15|K562	66
chr6	85677635	85678635	+	LINC00910|k562|ENSG00000203875|dwES	chr6	85677962	85677966	PUM2|K562	4
chr6	85677635	85678635	+	LINC00910|k562|ENSG00000203875|dwES	chr6	85677847	85677876	DDX3X|K562	29
chr6	85677635	85678635	+	LINC00910|k562|ENSG00000203875|dwES	chr6	85677617	85677651	HNRNPK|K562	16
chr6	85677635	85678635	+	LINC00910|k562|ENSG00000203875|dwES	chr6	85677615	85677652	TROVE2|HepG2	17
chr6	85677635	85678635	+	LINC00910|k562|ENSG00000203875|dwES	chr6	85677595	85677654	RPS5|HepG2	19
chr6	85677635	85678635	+	LINC00910|k562|ENSG00000203875|dwES	chr6	85678145	85678191	ZRANB2|K562	46
chr6	85677635	85678635	+	LINC00910|k562|ENSG00000203875|dwES	chr6	85677615	85677637	SRSF1|K562	2
chr6	85677635	85678635	+	LINC00910|k562|ENSG00000203875|dwES	chr6	85677621	85677660	AARS|K562	25
chr6	85677635	85678635	+	LINC00910|k562|ENSG00000203875|dwES	chr6	85677952	85677996	UCHL5|K562	44
chr6	85677635	85678635	+	LINC00910|k562|ENSG00000203875|dwES	chr6	85677590	85677648	RPS5|K562	13
chr6	85677635	85678635	+	LINC00910|k562|ENSG00000203875|dwES	chr6	85677796	85677824	HNRNPA1|K562	28
chr6	85677635	85678635	+	LINC00910|k562|ENSG00000203875|dwES	chr6	85678158	85678175	HNRNPUL1|HepG2	17
chr6	85677635	85678635	+	LINC00910|k562|ENSG00000203875|dwES	chr6	85677706	85677722	HNRNPA1|HepG2	16
chr6	85677635	85678635	+	LINC00910|k562|ENSG00000203875|dwES	chr6	85677777	85677806	BUD13|HepG2	29
chr6	85677635	85678635	+	LINC00910|k562|ENSG00000203875|dwES	chr6	85677592	85677655	PPIL4|K562	20
chr6	85677635	85678635	+	LINC00910|k562|ENSG00000203875|dwES	chr6	85678177	85678188	SND1|K562	11
chr6	85677635	85678635	+	LINC00910|k562|ENSG00000203875|dwES	chr6	85678138	85678182	QKI|K562	44
chr6	85677635	85678635	+	LINC00910|k562|ENSG00000203875|dwES	chr6	85678142	85678189	TARDBP|K562	47
chr6	85677635	85678635	+	LINC00910|k562|ENSG00000203875|dwES	chr6	85678004	85678033	IGF2BP3|HepG2	29
chr6	85677635	85678635	+	LINC00910|k562|ENSG00000203875|dwES	chr6	85678093	85678162	CPSF6|HEK293	69
chr6	85677635	85678635	+	LINC00910|k562|ENSG00000203875|dwES	chr6	85677587	85677642	NCBP2|HepG2	7
chr6	85677635	85678635	+	LINC00910|k562|ENSG00000203875|dwES	chr6	85677794	85677851	DDX6|K562	57
chr6	85677635	85678635	+	LINC00910|k562|ENSG00000203875|dwES	chr6	85678144	85678197	U2AF2|K562	53
chr6	85677635	85678635	+	LINC00910|k562|ENSG00000203875|dwES	chr6	85678132	85678190	IGF2BP3|HepG2	58
chr6	85677635	85678635	+	LINC00910|k562|ENSG00000203875|dwES	chr6	85678135	85678190	FXR2|K562	55
chr6	85677635	85678635	+	LINC00910|k562|ENSG00000203875|dwES	chr6	85677589	85677652	QKI|K562	17
chr6	85677635	85678635	+	LINC00910|k562|ENSG00000203875|dwES	chr6	85677953	85677984	GRWD1|HepG2	31
chr6	85677635	85678635	+	LINC00910|k562|ENSG00000203875|dwES	chr6	85678133	85678180	HLTF|K562	47
chr6	85677635	85678635	+	LINC00910|k562|ENSG00000203875|dwES	chr6	85678079	85678096	LIN28B|HepG2	17
chr6	85677635	85678635	+	LINC00910|k562|ENSG00000203875|dwES	chr6	85677637	85677658	NOLC1|HepG2	21
chr6	85677635	85678635	+	LINC00910|k562|ENSG00000203875|dwES	chr6	85678131	85678189	DDX42|K562	58
chr6	85677635	85678635	+	LINC00910|k562|ENSG00000203875|dwES	chr6	85678136	85678182	BUD13|HepG2	46
chr6	85677635	85678635	+	LINC00910|k562|ENSG00000203875|dwES	chr6	85678019	85678028	GTF2F1|HepG2	9
chr6	85677635	85678635	+	LINC00910|k562|ENSG00000203875|dwES	chr6	85678135	85678192	FXR2|K562	57
chr6	85677635	85678635	+	LINC00910|k562|ENSG00000203875|dwES	chr6	85678446	85678498	DDX3X|HepG2	52
chr6	85677635	85678635	+	LINC00910|k562|ENSG00000203875|dwES	chr6	85677805	85677834	DDX6|K562	29
chr6	85677635	85678635	+	LINC00910|k562|ENSG00000203875|dwES	chr6	85678139	85678185	RPS5|K562	46
chr6	85677635	85678635	+	LINC00910|k562|ENSG00000203875|dwES	chr6	85677858	85677871	TAF15|HepG2	13
chr6	85677635	85678635	+	LINC00910|k562|ENSG00000203875|dwES	chr6	85678136	85678176	UPF1|K562	40
chr6	85677635	85678635	+	LINC00910|k562|ENSG00000203875|dwES	chr6	85678140	85678190	FMR1|K562	50
chr6	85677635	85678635	+	LINC00910|k562|ENSG00000203875|dwES	chr6	85677596	85677644	EIF3D|HepG2	9
chr6	85677635	85678635	+	LINC00910|k562|ENSG00000203875|dwES	chr6	85677559	85677642	EWSR|HEK293	7
chr6	85677635	85678635	+	LINC00910|k562|ENSG00000203875|dwES	chr6	85677842	85677879	PUS1|K562	37
chr6	85677635	85678635	+	LINC00910|k562|ENSG00000203875|dwES	chr6	85678536	85678575	SLTM|K562	39
chr6	85677635	85678635	+	LINC00910|k562|ENSG00000203875|dwES	chr6	85677969	85677973	GNL3|K562	4
chr6	85677635	85678635	+	LINC00910|k562|ENSG00000203875|dwES	chr6	85677864	85677876	UCHL5|K562	12
chr6	85677635	85678635	+	LINC00910|k562|ENSG00000203875|dwES	chr6	85677953	85677963	YBX3|K562	10
chr6	85677635	85678635	+	LINC00910|k562|ENSG00000203875|dwES	chr6	85678133	85678148	DROSHA|K562	15
chr6	85677635	85678635	+	LINC00910|k562|ENSG00000203875|dwES	chr6	85678143	85678177	LSM11|K562	34
chr6	85677635	85678635	+	LINC00910|k562|ENSG00000203875|dwES	chr6	85677795	85677801	GPKOW|K562	6
chr6	85677635	85678635	+	LINC00910|k562|ENSG00000203875|dwES	chr6	85677793	85677800	YBX3|K562	7
chr6	85677635	85678635	+	LINC00910|k562|ENSG00000203875|dwES	chr6	85677827	85677875	CSTF2T|K562	48
chr6	85677635	85678635	+	LINC00910|k562|ENSG00000203875|dwES	chr6	85678193	85678222	CPSF6|HEK293	29
chr6	85677635	85678635	+	LINC00910|k562|ENSG00000203875|dwES	chr6	85678215	85678250	TAF15|HepG2	35
chr6	85677635	85678635	+	LINC00910|k562|ENSG00000203875|dwES	chr6	85678169	85678187	XPO5|HepG2	18
chr6	85677635	85678635	+	LINC00910|k562|ENSG00000203875|dwES	chr6	85678149	85678189	LARP7|K562	40
chr6	85677635	85678635	+	LINC00910|k562|ENSG00000203875|dwES	chr6	85678158	85678190	CSTF2T|HepG2	32
chr6	85677635	85678635	+	LINC00910|k562|ENSG00000203875|dwES	chr6	85678381	85678411	DHX30|K562	30
chr6	85677635	85678635	+	LINC00910|k562|ENSG00000203875|dwES	chr6	85678302	85678323	HNRNPU|K562	21
chr6	85677635	85678635	+	LINC00910|k562|ENSG00000203875|dwES	chr6	85677602	85677653	EIF3H|HepG2	18
chr6	85677635	85678635	+	LINC00910|k562|ENSG00000203875|dwES	chr6	85678008	85678032	ZNF622|K562	24
chr6	85677635	85678635	+	LINC00910|k562|ENSG00000203875|dwES	chr6	85677640	85677674	PRPF8|K562	34
chr6	85677635	85678635	+	LINC00910|k562|ENSG00000203875|dwES	chr6	85678554	85678588	LSM11|HepG2	34
chr6	85677635	85678635	+	LINC00910|k562|ENSG00000203875|dwES	chr6	85677640	85677680	KHSRP|K562	40
chr6	85677635	85678635	+	LINC00910|k562|ENSG00000203875|dwES	chr6	85677832	85677885	SAFB2|K562	53
chr6	85677635	85678635	+	LINC00910|k562|ENSG00000203875|dwES	chr6	85677630	85677637	NOLC1|HepG2	2
chr6	85677635	85678635	+	LINC00910|k562|ENSG00000203875|dwES	chr6	85678025	85678028	LSM11|K562	3
chr6	85677635	85678635	+	LINC00910|k562|ENSG00000203875|dwES	chr6	85677793	85677805	DDX6|K562	12
chr6	85677635	85678635	+	LINC00910|k562|ENSG00000203875|dwES	chr6	85677587	85677656	RPS3|K562	21
chr6	85677635	85678635	+	LINC00910|k562|ENSG00000203875|dwES	chr6	85678536	85678598	SAFB2|K562	62
chr6	85677635	85678635	+	LINC00910|k562|ENSG00000203875|dwES	chr6	85678145	85678168	SRSF9|HepG2	23
chr6	85677635	85678635	+	LINC00910|k562|ENSG00000203875|dwES	chr6	85677586	85677652	RPS3|K562	17
chr6	85677635	85678635	+	LINC00910|k562|ENSG00000203875|dwES	chr6	85677795	85677803	UCHL5|K562	8
chr6	85677635	85678635	+	LINC00910|k562|ENSG00000203875|dwES	chr6	85677805	85677814	RBM15|K562	9
chr6	85677635	85678635	+	LINC00910|k562|ENSG00000203875|dwES	chr6	85677953	85677980	TARDBP|K562	27
chr6	85677635	85678635	+	LINC00910|k562|ENSG00000203875|dwES	chr6	85677799	85677808	ILF3|K562	9
chr6	85677635	85678635	+	LINC00910|k562|ENSG00000203875|dwES	chr6	85678133	85678188	BUD13|K562	55
chr6	85677635	85678635	+	LINC00910|k562|ENSG00000203875|dwES	chr6	85677823	85677831	TARDBP|K562	8
chr6	85677635	85678635	+	LINC00910|k562|ENSG00000203875|dwES	chr6	85677845	85677875	RBFOX2|K562	30
chr6	85677635	85678635	+	LINC00910|k562|ENSG00000203875|dwES	chr6	85678136	85678189	EIF3D|HepG2	53
chr6	85677635	85678635	+	LINC00910|k562|ENSG00000203875|dwES	chr6	85678145	85678189	DDX3X|HepG2	44
chr6	85677635	85678635	+	LINC00910|k562|ENSG00000203875|dwES	chr6	85677797	85677827	SND1|K562	30
chr6	85677635	85678635	+	LINC00910|k562|ENSG00000203875|dwES	chr6	85678535	85678621	HNRNPA1|K562	86
chr6	85677635	85678635	+	LINC00910|k562|ENSG00000203875|dwES	chr6	85677820	85677871	PRPF8|HepG2	51
chr6	85677635	85678635	+	LINC00910|k562|ENSG00000203875|dwES	chr6	85677796	85677836	FXR1|K562	40
chr6	85677635	85678635	+	LINC00910|k562|ENSG00000203875|dwES	chr6	85678135	85678187	AGGF1|K562	52
chr6	85677635	85678635	+	LINC00910|k562|ENSG00000203875|dwES	chr6	85678146	85678192	U2AF1|K562	46
chr6	85677635	85678635	+	LINC00910|k562|ENSG00000203875|dwES	chr6	85677889	85677921	BUD13|K562	32
chr6	85677635	85678635	+	LINC00910|k562|ENSG00000203875|dwES	chr6	85677794	85677805	GRWD1|HepG2	11
chr6	85677635	85678635	+	LINC00910|k562|ENSG00000203875|dwES	chr6	85677791	85677825	BUD13|K562	34
chr6	85677635	85678635	+	LINC00910|k562|ENSG00000203875|dwES	chr6	85678423	85678427	QKI|K562	4
chr6	85677635	85678635	+	LINC00910|k562|ENSG00000203875|dwES	chr6	85677621	85677644	NPM1|K562	9
chr6	85677635	85678635	+	LINC00910|k562|ENSG00000203875|dwES	chr6	85678136	85678174	PTBP1|K562	38
chr6	85677635	85678635	+	LINC00910|k562|ENSG00000203875|dwES	chr6	85678135	85678172	CPSF6|K562	37
chr6	85677635	85678635	+	LINC00910|k562|ENSG00000203875|dwES	chr6	85678014	85678031	MTPAP|K562	17
chr6	85677635	85678635	+	LINC00910|k562|ENSG00000203875|dwES	chr6	85678135	85678178	FAM120A|K562	43
chr6	85677635	85678635	+	LINC00910|k562|ENSG00000203875|dwES	chr6	85678545	85678566	FAM120A|HepG2	21
chr6	85677635	85678635	+	LINC00910|k562|ENSG00000203875|dwES	chr6	85678139	85678170	EFTUD2|K562	31
chr6	85677635	85678635	+	LINC00910|k562|ENSG00000203875|dwES	chr6	85678137	85678179	BCCIP|HepG2	42
chr6	85677635	85678635	+	LINC00910|k562|ENSG00000203875|dwES	chr6	85678215	85678259	SFPQ|HepG2	44
chr6	85677635	85678635	+	LINC00910|k562|ENSG00000203875|dwES	chr6	85678002	85678033	CPSF6|K562	31
chr6	85677635	85678635	+	LINC00910|k562|ENSG00000203875|dwES	chr6	85677794	85677847	LIN28B|HepG2	53
chr6	85677635	85678635	+	LINC00910|k562|ENSG00000203875|dwES	chr6	85678166	85678188	YWHAG|K562	22
chr6	85677635	85678635	+	LINC00910|k562|ENSG00000203875|dwES	chr6	85677596	85677642	RBFOX2|K562	7
chr6	85677635	85678635	+	LINC00910|k562|ENSG00000203875|dwES	chr6	85678175	85678189	DDX3X|K562	14
chr6	85677635	85678635	+	LINC00910|k562|ENSG00000203875|dwES	chr6	85677854	85677874	DDX59|HepG2	20
chr6	85677635	85678635	+	LINC00910|k562|ENSG00000203875|dwES	chr6	85678554	85678569	SRSF9|HepG2	15
chr6	85677635	85678635	+	LINC00910|k562|ENSG00000203875|dwES	chr6	85678575	85678601	AGGF1|HepG2	26
chr6	85677635	85678635	+	LINC00910|k562|ENSG00000203875|dwES	chr6	85678180	85678189	ZNF622|K562	9
chr6	85677635	85678635	+	LINC00910|k562|ENSG00000203875|dwES	chr6	85678629	85678705	TAF15|HepG2	6
chr6	85677635	85678635	+	LINC00910|k562|ENSG00000203875|dwES	chr6	85678138	85678189	PPIL4|K562	51
chr6	85677635	85678635	+	LINC00910|k562|ENSG00000203875|dwES	chr6	85677953	85677994	YBX3|K562	41
chr6	85677635	85678635	+	LINC00910|k562|ENSG00000203875|dwES	chr6	85677951	85677969	FAM120A|K562	18
chr6	85677635	85678635	+	LINC00910|k562|ENSG00000203875|dwES	chr6	85678135	85678155	LIN28B|K562	20
chr6	85677635	85678635	+	LINC00910|k562|ENSG00000203875|dwES	chr6	85678157	85678188	FKBP4|HepG2	31
chr6	85677635	85678635	+	LINC00910|k562|ENSG00000203875|dwES	chr6	85678219	85678252	GTF2F1|HepG2	33
chr6	85677635	85678635	+	LINC00910|k562|ENSG00000203875|dwES	chr6	85677953	85677960	DGCR8|HepG2	7
chr6	85677635	85678635	+	LINC00910|k562|ENSG00000203875|dwES	chr6	85678148	85678173	TIA1|HepG2	25
chr6	85677635	85678635	+	LINC00910|k562|ENSG00000203875|dwES	chr6	85678151	85678187	NOLC1|K562	36
chr6	85677635	85678635	+	LINC00910|k562|ENSG00000203875|dwES	chr6	85678180	85678189	LARP4|HepG2	9
chr6	85677635	85678635	+	LINC00910|k562|ENSG00000203875|dwES	chr6	85677968	85677983	AARS|K562	15
chr6	85677635	85678635	+	LINC00910|k562|ENSG00000203875|dwES	chr6	85677816	85677830	NONO|K562	14
chr6	85677635	85678635	+	LINC00910|k562|ENSG00000203875|dwES	chr6	85677559	85677642	HNRNPF|HEK293T	7
chr6	85677635	85678635	+	LINC00910|k562|ENSG00000203875|dwES	chr6	85677585	85677649	SF3B4|K562	14
chr6	85677635	85678635	+	LINC00910|k562|ENSG00000203875|dwES	chr6	85678135	85678147	GRWD1|HepG2	12
chr6	85677635	85678635	+	LINC00910|k562|ENSG00000203875|dwES	chr6	85677955	85677975	NOLC1|K562	20
chr6	85677635	85678635	+	LINC00910|k562|ENSG00000203875|dwES	chr6	85677855	85677867	FUBP3|HepG2	12
chr6	85677635	85678635	+	LINC00910|k562|ENSG00000203875|dwES	chr6	85677592	85677645	SND1|K562	10
chr6	85677635	85678635	+	LINC00910|k562|ENSG00000203875|dwES	chr6	85677559	85677702	HNRNPA1|HEK293T	67
chr6	85677635	85678635	+	LINC00910|k562|ENSG00000203875|dwES	chr6	85678008	85678033	PUM2|K562	25
chr6	85677635	85678635	+	LINC00910|k562|ENSG00000203875|dwES	chr6	85678137	85678190	TAF15|K562	53
chr6	85677635	85678635	+	LINC00910|k562|ENSG00000203875|dwES	chr6	85678226	85678257	PUS1|K562	31
chr6	85677635	85678635	+	LINC00910|k562|ENSG00000203875|dwES	chr6	85678559	85678723	TAF15|K562	76
chr6	85677635	85678635	+	LINC00910|k562|ENSG00000203875|dwES	chr6	85677944	85677965	PRPF8|K562	21
chr6	85677635	85678635	+	LINC00910|k562|ENSG00000203875|dwES	chr6	85677953	85677960	FUBP3|HepG2	7
chr6	85677635	85678635	+	LINC00910|k562|ENSG00000203875|dwES	chr6	85678542	85678596	CDC40|HepG2	54
chr6	85677635	85678635	+	LINC00910|k562|ENSG00000203875|dwES	chr6	85677583	85677641	HNRNPUL1|HepG2	6
chr6	85677635	85678635	+	LINC00910|k562|ENSG00000203875|dwES	chr6	85677591	85677648	XPO5|HepG2	13
chr6	85677635	85678635	+	LINC00910|k562|ENSG00000203875|dwES	chr6	85678614	85678673	NCBP2|HepG2	21
chr6	85677635	85678635	+	LINC00910|k562|ENSG00000203875|dwES	chr6	85678000	85678026	FXR1|K562	26
chr6	85677635	85678635	+	LINC00910|k562|ENSG00000203875|dwES	chr6	85677955	85677963	EIF3D|HepG2	8
chr6	85677635	85678635	+	LINC00910|k562|ENSG00000203875|dwES	chr6	85678000	85678029	U2AF2|K562	29
chr6	85677635	85678635	+	LINC00910|k562|ENSG00000203875|dwES	chr6	85677793	85677828	SUPV3L1|HepG2	35
chr6	85677635	85678635	+	LINC00910|k562|ENSG00000203875|dwES	chr6	85677836	85677864	UCHL5|K562	28
chr6	85677635	85678635	+	LINC00910|k562|ENSG00000203875|dwES	chr6	85678174	85678189	SND1|K562	15
chr6	85677635	85678635	+	LINC00910|k562|ENSG00000203875|dwES	chr6	85677793	85677825	LARP4|K562	32
chr6	85677635	85678635	+	LINC00910|k562|ENSG00000203875|dwES	chr6	85678140	85678176	SLBP|K562	36
chr6	85677635	85678635	+	LINC00910|k562|ENSG00000203875|dwES	chr6	85677587	85677645	SF3B4|K562	10
chr6	85677635	85678635	+	LINC00910|k562|ENSG00000203875|dwES	chr6	85678537	85678579	DROSHA|K562	42
chr6	85677635	85678635	+	LINC00910|k562|ENSG00000203875|dwES	chr6	85677862	85677872	AGGF1|K562	10
chr6	85677635	85678635	+	LINC00910|k562|ENSG00000203875|dwES	chr6	85677791	85677835	PPIG|HepG2	44
chr6	85677635	85678635	+	LINC00910|k562|ENSG00000203875|dwES	chr6	85678157	85678187	SBDS|K562	30
chr6	85677635	85678635	+	LINC00910|k562|ENSG00000203875|dwES	chr6	85677867	85677872	METAP2|K562	5
chr6	85677635	85678635	+	LINC00910|k562|ENSG00000203875|dwES	chr6	85677955	85677988	AGGF1|K562	33
chr6	85677635	85678635	+	LINC00910|k562|ENSG00000203875|dwES	chr6	85678135	85678169	TIA1|K562	34
chr6	85677635	85678635	+	LINC00910|k562|ENSG00000203875|dwES	chr6	85678527	85678581	RBM15|HepG2	54
chr6	85677635	85678635	+	LINC00910|k562|ENSG00000203875|dwES	chr6	85677591	85677654	SMNDC1|HepG2	19
chr6	85677635	85678635	+	LINC00910|k562|ENSG00000203875|dwES	chr6	85677961	85677986	GRSF1|HepG2	25
chr6	85677635	85678635	+	LINC00910|k562|ENSG00000203875|dwES	chr6	85677952	85677985	METAP2|K562	33
chr6	85677635	85678635	+	LINC00910|k562|ENSG00000203875|dwES	chr6	85677599	85677636	HNRNPU|HepG2	1
chr6	85677635	85678635	+	LINC00910|k562|ENSG00000203875|dwES	chr6	85677841	85677879	DHX30|HepG2	38
chr6	85677635	85678635	+	LINC00910|k562|ENSG00000203875|dwES	chr6	85678004	85678033	U2AF2|HepG2	29
chr6	85677635	85678635	+	LINC00910|k562|ENSG00000203875|dwES	chr6	85678162	85678165	TARDBP|K562	3
chr6	85677635	85678635	+	LINC00910|k562|ENSG00000203875|dwES	chr6	85678134	85678176	EIF4G2|K562	42
chr6	85677635	85678635	+	LINC00910|k562|ENSG00000203875|dwES	chr6	85678155	85678175	DDX3X|K562	20
chr6	85677635	85678635	+	LINC00910|k562|ENSG00000203875|dwES	chr6	85678547	85678615	EFTUD2|HepG2	68
chr6	85677635	85678635	+	LINC00910|k562|ENSG00000203875|dwES	chr6	85678133	85678191	CSTF2T|K562	58
chr6	85677635	85678635	+	LINC00910|k562|ENSG00000203875|dwES	chr6	85678142	85678147	RPS3|K562	5
chr6	85677635	85678635	+	LINC00910|k562|ENSG00000203875|dwES	chr6	85678531	85678594	HNRNPA1|K562	63
chr6	85677635	85678635	+	LINC00910|k562|ENSG00000203875|dwES	chr6	85678137	85678189	YWHAG|K562	52
chr6	85677635	85678635	+	LINC00910|k562|ENSG00000203875|dwES	chr6	85677841	85677876	ZNF622|K562	35
chr6	85677635	85678635	+	LINC00910|k562|ENSG00000203875|dwES	chr6	85677592	85677650	NSUN2|K562	15
chr6	85677635	85678635	+	LINC00910|k562|ENSG00000203875|dwES	chr6	85678139	85678173	AKAP8L|K562	34
chr6	85677635	85678635	+	LINC00910|k562|ENSG00000203875|dwES	chr6	85677953	85677972	PPIL4|K562	19
chr6	85677635	85678635	+	LINC00910|k562|ENSG00000203875|dwES	chr6	85677794	85677838	LARP4|HepG2	44
chr6	85677635	85678635	+	LINC00910|k562|ENSG00000203875|dwES	chr6	85678222	85678239	UCHL5|K562	17
chr6	85677635	85678635	+	LINC00910|k562|ENSG00000203875|dwES	chr6	85678529	85678591	CSTF2|HepG2	62
chr6	85677635	85678635	+	LINC00910|k562|ENSG00000203875|dwES	chr6	85678138	85678188	TAF15|K562	50
chr6	85677635	85678635	+	LINC00910|k562|ENSG00000203875|dwES	chr6	85677953	85677959	RBM15|K562	6
chr6	85677635	85678635	+	LINC00910|k562|ENSG00000203875|dwES	chr6	85678143	85678184	FXR1|K562	41
chr6	85677635	85678635	+	LINC00910|k562|ENSG00000203875|dwES	chr6	85678174	85678192	XRN2|K562	18
chr6	85677635	85678635	+	LINC00910|k562|ENSG00000203875|dwES	chr6	85678456	85678506	HNRNPL|HepG2	50
chr6	85677635	85678635	+	LINC00910|k562|ENSG00000203875|dwES	chr6	85677951	85678000	IGF2BP1|K562	49
chr6	85677635	85678635	+	LINC00910|k562|ENSG00000203875|dwES	chr6	85678150	85678186	XRN2|HepG2	36
chr6	85677635	85678635	+	LINC00910|k562|ENSG00000203875|dwES	chr6	85677606	85677650	TNRC6A|K562	15
chr6	85677635	85678635	+	LINC00910|k562|ENSG00000203875|dwES	chr6	85677598	85677642	METAP2|K562	7
chr6	85677635	85678635	+	LINC00910|k562|ENSG00000203875|dwES	chr6	85677952	85677956	SUGP2|HepG2	4
chr6	85677635	85678635	+	LINC00910|k562|ENSG00000203875|dwES	chr6	85677999	85678020	FASTKD2|K562	21
chr6	85677635	85678635	+	LINC00910|k562|ENSG00000203875|dwES	chr6	85678177	85678188	SMNDC1|K562	11
chr6	85677635	85678635	+	LINC00910|k562|ENSG00000203875|dwES	chr6	85677680	85677751	KHSRP|K562	71
chr6	85677635	85678635	+	LINC00910|k562|ENSG00000203875|dwES	chr6	85678216	85678241	SF3B4|HepG2	25
chr6	85677635	85678635	+	LINC00910|k562|ENSG00000203875|dwES	chr6	85677602	85677642	RBFOX2|HepG2	7
chr6	85677635	85678635	+	LINC00910|k562|ENSG00000203875|dwES	chr6	85678134	85678186	LIN28B|K562	52
chr6	85677635	85678635	+	LINC00910|k562|ENSG00000203875|dwES	chr6	85678220	85678242	CDC40|HepG2	22
chr6	85677635	85678635	+	LINC00910|k562|ENSG00000203875|dwES	chr6	85677586	85677651	RPS11|K562	16
chr6	85677635	85678635	+	LINC00910|k562|ENSG00000203875|dwES	chr6	85678504	85678526	DDX6|HepG2	22
chr6	85677635	85678635	+	LINC00910|k562|ENSG00000203875|dwES	chr6	85677953	85678002	ZNF622|K562	49
chr6	85677635	85678635	+	LINC00910|k562|ENSG00000203875|dwES	chr6	85678133	85678195	MTPAP|K562	62
chr6	85677635	85678635	+	LINC00910|k562|ENSG00000203875|dwES	chr6	85677616	85677649	TROVE2|K562	14
chr6	85677635	85678635	+	LINC00910|k562|ENSG00000203875|dwES	chr6	85677857	85677875	KHDRBS1|K562	18
chr6	85677635	85678635	+	LINC00910|k562|ENSG00000203875|dwES	chr6	85678015	85678033	SUPV3L1|HepG2	18
chr6	85677635	85678635	+	LINC00910|k562|ENSG00000203875|dwES	chr6	85678527	85678561	XRN2|HepG2	34
chr6	85677635	85678635	+	LINC00910|k562|ENSG00000203875|dwES	chr6	85677770	85677842	CSTF2T|HEK293	72
chr6	85677635	85678635	+	LINC00910|k562|ENSG00000203875|dwES	chr6	85677854	85677858	HNRNPUL1|HepG2	4
chr6	85677635	85678635	+	LINC00910|k562|ENSG00000203875|dwES	chr6	85678242	85678262	RBFOX2|HepG2	20
chr6	85677635	85678635	+	LINC00910|k562|ENSG00000203875|dwES	chr6	85677835	85677871	GEMIN5|K562	36
chr6	85677635	85678635	+	LINC00910|k562|ENSG00000203875|dwES	chr6	85678142	85678190	FMR1|K562	48
chr6	85677635	85678635	+	LINC00910|k562|ENSG00000203875|dwES	chr6	85677793	85677824	DHX30|K562	31
chr6	85677635	85678635	+	LINC00910|k562|ENSG00000203875|dwES	chr6	85677803	85677835	YBX3|K562	32
chr6	85677635	85678635	+	LINC00910|k562|ENSG00000203875|dwES	chr6	85677953	85677997	ZNF622|K562	44
chr6	85677635	85678635	+	LINC00910|k562|ENSG00000203875|dwES	chr6	85678136	85678184	HLTF|K562	48
chr6	85677635	85678635	+	LINC00910|k562|ENSG00000203875|dwES	chr6	85678134	85678175	SLTM|K562	41
chr6	85677635	85678635	+	LINC00910|k562|ENSG00000203875|dwES	chr6	85678076	85678089	EFTUD2|HepG2	13
chr6	85677635	85678635	+	LINC00910|k562|ENSG00000203875|dwES	chr6	85678275	85678304	PCBP2|HepG2	29
chr6	85677635	85678635	+	LINC00910|k562|ENSG00000203875|dwES	chr6	85677793	85677875	SUB1|HepG2	82
chr6	85677635	85678635	+	LINC00910|k562|ENSG00000203875|dwES	chr6	85678143	85678170	AGGF1|HepG2	27
chr6	85677635	85678635	+	LINC00910|k562|ENSG00000203875|dwES	chr6	85678140	85678194	CPSF6|K562	54
chr6	85677635	85678635	+	LINC00910|k562|ENSG00000203875|dwES	chr6	85678140	85678168	DROSHA|K562	28
chr6	85677635	85678635	+	LINC00910|k562|ENSG00000203875|dwES	chr6	85678472	85678483	SRSF9|HepG2	11
chr6	85677635	85678635	+	LINC00910|k562|ENSG00000203875|dwES	chr6	85678000	85678027	DROSHA|K562	27
chr6	85677635	85678635	+	LINC00910|k562|ENSG00000203875|dwES	chr6	85678010	85678033	AGGF1|K562	23
chr6	85677635	85678635	+	LINC00910|k562|ENSG00000203875|dwES	chr6	85677828	85677876	LSM11|K562	48
chr6	85677635	85678635	+	LINC00910|k562|ENSG00000203875|dwES	chr6	85677802	85677834	TBRG4|K562	32
chr6	85677635	85678635	+	LINC00910|k562|ENSG00000203875|dwES	chr6	85678138	85678186	HNRNPL|K562	48
chr6	85677635	85678635	+	LINC00910|k562|ENSG00000203875|dwES	chr6	85677995	85678031	METAP2|K562	36
chr6	85677635	85678635	+	LINC00910|k562|ENSG00000203875|dwES	chr6	85677698	85677723	EFTUD2|K562	25
chr6	85677635	85678635	+	LINC00910|k562|ENSG00000203875|dwES	chr6	85677953	85677955	RBM15|HepG2	2
chr6	85677635	85678635	+	LINC00910|k562|ENSG00000203875|dwES	chr6	85678173	85678188	HNRNPA1|K562	15
chr6	85677635	85678635	+	LINC00910|k562|ENSG00000203875|dwES	chr6	85678156	85678185	CSTF2T|K562	29
chr6	85677635	85678635	+	LINC00910|k562|ENSG00000203875|dwES	chr6	85678029	85678033	RBFOX2|K562	4
chr6	85677635	85678635	+	LINC00910|k562|ENSG00000203875|dwES	chr6	85678557	85678597	ZNF622|K562	40
chr6	85677635	85678635	+	LINC00910|k562|ENSG00000203875|dwES	chr6	85677955	85677966	DDX6|K562	11
chr6	85677635	85678635	+	LINC00910|k562|ENSG00000203875|dwES	chr6	85677954	85677965	LSM11|K562	11
chr6	85677635	85678635	+	LINC00910|k562|ENSG00000203875|dwES	chr6	85678136	85678174	TRA2A|K562	38
chr6	85677635	85678635	+	LINC00910|k562|ENSG00000203875|dwES	chr6	85677842	85677874	CSTF2|HepG2	32
chr6	85677635	85678635	+	LINC00910|k562|ENSG00000203875|dwES	chr6	85677803	85677817	XRCC6|K562	14
chr6	85677635	85678635	+	LINC00910|k562|ENSG00000203875|dwES	chr6	85678133	85678188	SAFB2|K562	55
chr6	85677635	85678635	+	LINC00910|k562|ENSG00000203875|dwES	chr6	85677861	85677870	NPM1|K562	9
chr6	85677635	85678635	+	LINC00910|k562|ENSG00000203875|dwES	chr6	85677835	85677882	PRPF8|K562	47
chr6	85677635	85678635	+	LINC00910|k562|ENSG00000203875|dwES	chr6	85678134	85678191	GEMIN5|K562	57
chr6	85677635	85678635	+	LINC00910|k562|ENSG00000203875|dwES	chr6	85677837	85677882	U2AF2|HepG2	45
chr6	85677635	85678635	+	LINC00910|k562|ENSG00000203875|dwES	chr6	85678003	85678025	LARP4|HepG2	22
chr6	85677635	85678635	+	LINC00910|k562|ENSG00000203875|dwES	chr6	85677953	85677955	IGF2BP3|HepG2	2
chr6	85677635	85678635	+	LINC00910|k562|ENSG00000203875|dwES	chr6	85678531	85678601	TAF15|HepG2	70
chr6	85677635	85678635	+	LINC00910|k562|ENSG00000203875|dwES	chr6	85678548	85678581	QKI|HepG2	33
chr6	85677635	85678635	+	LINC00910|k562|ENSG00000203875|dwES	chr6	85677794	85677803	XRCC6|K562	9
chr6	85677635	85678635	+	LINC00910|k562|ENSG00000203875|dwES	chr6	85677851	85677870	DDX3X|HepG2	19
chr6	85677635	85678635	+	LINC00910|k562|ENSG00000203875|dwES	chr6	85677835	85677880	PPIG|HepG2	45
chr6	85677635	85678635	+	LINC00910|k562|ENSG00000203875|dwES	chr6	85678067	85678091	TIA1|HepG2	24
chr6	85677635	85678635	+	LINC00910|k562|ENSG00000203875|dwES	chr6	85677647	85677659	DKC1|HepG2	12
chr6	85677635	85678635	+	LINC00910|k562|ENSG00000203875|dwES	chr6	85678138	85678174	FAM120A|HepG2	36
chr6	85677635	85678635	+	LINC00910|k562|ENSG00000203875|dwES	chr6	85678558	85678621	QKI|HepG2	63
chr6	85677635	85678635	+	LINC00910|k562|ENSG00000203875|dwES	chr6	85677590	85677649	RPS5|K562	14
chr6	85677635	85678635	+	LINC00910|k562|ENSG00000203875|dwES	chr6	85677953	85677987	SAFB2|K562	34
chr6	85677635	85678635	+	LINC00910|k562|ENSG00000203875|dwES	chr6	85677947	85677974	EFTUD2|K562	27
chr6	85677635	85678635	+	LINC00910|k562|ENSG00000203875|dwES	chr6	85678004	85678032	DDX3X|K562	28
chr6	85677635	85678635	+	LINC00910|k562|ENSG00000203875|dwES	chr6	85677795	85677822	FXR1|K562	27
chr6	85677635	85678635	+	LINC00910|k562|ENSG00000203875|dwES	chr6	85678139	85678185	FTO|K562	46
chr6	85677635	85678635	+	LINC00910|k562|ENSG00000203875|dwES	chr6	85677850	85677857	HNRNPM|K562	7
chr6	85677635	85678635	+	LINC00910|k562|ENSG00000203875|dwES	chr6	85677826	85677874	TAF15|HepG2	48
chr6	85677635	85678635	+	LINC00910|k562|ENSG00000203875|dwES	chr6	85678000	85678034	BUD13|K562	34
chr6	85677635	85678635	+	LINC00910|k562|ENSG00000203875|dwES	chr6	85677607	85677657	XRN2|HepG2	22
chr6	85677635	85678635	+	LINC00910|k562|ENSG00000203875|dwES	chr6	85677829	85677875	HNRNPU|K562	46
chr6	85677635	85678635	+	LINC00910|k562|ENSG00000203875|dwES	chr6	85678205	85678238	AGGF1|HepG2	33
chr6	85677635	85678635	+	LINC00910|k562|ENSG00000203875|dwES	chr6	85678137	85678189	FASTKD2|HepG2	52
chr6	85677635	85678635	+	LINC00910|k562|ENSG00000203875|dwES	chr6	85678548	85678573	SRSF9|HepG2	25
chr6	85677635	85678635	+	LINC00910|k562|ENSG00000203875|dwES	chr6	85677593	85677641	TBRG4|K562	6
chr6	85677635	85678635	+	LINC00910|k562|ENSG00000203875|dwES	chr6	85678170	85678189	TIA1|K562	19
chr6	85677635	85678635	+	LINC00910|k562|ENSG00000203875|dwES	chr6	85678146	85678186	NCBP2|K562	40
chr6	85677635	85678635	+	LINC00910|k562|ENSG00000203875|dwES	chr6	85678493	85678508	HNRNPU|K562	15
chr6	85677635	85678635	+	LINC00910|k562|ENSG00000203875|dwES	chr6	85677951	85677993	DGCR8|K562	42
chr6	85677635	85678635	+	LINC00910|k562|ENSG00000203875|dwES	chr6	85677595	85677660	RPS3|HepG2	25
chr6	85677635	85678635	+	LINC00910|k562|ENSG00000203875|dwES	chr6	85677595	85677649	NCBP2|K562	14
chr6	85677635	85678635	+	LINC00910|k562|ENSG00000203875|dwES	chr6	85677994	85678015	U2AF2|K562	21
chr6	85677635	85678635	+	LINC00910|k562|ENSG00000203875|dwES	chr6	85677597	85677638	LSM11|K562	3
chr6	85677635	85678635	+	LINC00910|k562|ENSG00000203875|dwES	chr6	85678023	85678031	FAM120A|HepG2	8
chr6	85677635	85678635	+	LINC00910|k562|ENSG00000203875|dwES	chr6	85678571	85678593	DGCR8|K562	22
chr6	85677635	85678635	+	LINC00910|k562|ENSG00000203875|dwES	chr6	85677953	85677983	DDX55|K562	30
chr6	85677635	85678635	+	LINC00910|k562|ENSG00000203875|dwES	chr6	85677587	85677639	GNL3|K562	4
chr6	85677635	85678635	+	LINC00910|k562|ENSG00000203875|dwES	chr6	85678135	85678172	CSTF2|HepG2	37
chr6	85677635	85678635	+	LINC00910|k562|ENSG00000203875|dwES	chr6	85678136	85678165	SUPV3L1|HepG2	29
chr6	85677635	85678635	+	LINC00910|k562|ENSG00000203875|dwES	chr6	85677580	85677647	FKBP4|HepG2	12
chr6	85677635	85678635	+	LINC00910|k562|ENSG00000203875|dwES	chr6	85678135	85678142	HNRNPU|HepG2	7
chr6	85677635	85678635	+	LINC00910|k562|ENSG00000203875|dwES	chr6	85678133	85678180	GRWD1|HepG2	47
chr6	85677635	85678635	+	LINC00910|k562|ENSG00000203875|dwES	chr6	85677599	85677659	TBRG4|K562	24
chr6	85677635	85678635	+	LINC00910|k562|ENSG00000203875|dwES	chr6	85677960	85677971	GEMIN5|K562	11
chr6	85677635	85678635	+	LINC00910|k562|ENSG00000203875|dwES	chr6	85677606	85677654	FASTKD2|HepG2	19
chr6	85677635	85678635	+	LINC00910|k562|ENSG00000203875|dwES	chr6	85677953	85677954	DHX30|HepG2	1
chr6	85677635	85678635	+	LINC00910|k562|ENSG00000203875|dwES	chr6	85678142	85678189	AUH|K562	47
chr6	85677635	85678635	+	LINC00910|k562|ENSG00000203875|dwES	chr6	85677646	85677670	PCBP2|HepG2	24
chr6	85677635	85678635	+	LINC00910|k562|ENSG00000203875|dwES	chr6	85678506	85678552	DHX30|HepG2	46
chr6	85677635	85678635	+	LINC00910|k562|ENSG00000203875|dwES	chr6	85678215	85678252	RBM15|HepG2	37
chr6	85677635	85678635	+	LINC00910|k562|ENSG00000203875|dwES	chr6	85677597	85677641	HNRNPU|HepG2	6
chr6	85677635	85678635	+	LINC00910|k562|ENSG00000203875|dwES	chr6	85677587	85677644	NOL12|HepG2	9
chr6	85677635	85678635	+	LINC00910|k562|ENSG00000203875|dwES	chr6	85677952	85677963	GRWD1|HepG2	11
chr6	85677635	85678635	+	LINC00910|k562|ENSG00000203875|dwES	chr6	85678539	85678588	UCHL5|HepG2	49
chr6	85677635	85678635	+	LINC00910|k562|ENSG00000203875|dwES	chr6	85678514	85678588	HNRNPU|HepG2	74
chr6	85677635	85678635	+	LINC00910|k562|ENSG00000203875|dwES	chr6	85677610	85677655	DROSHA|K562	20
chr6	85677635	85678635	+	LINC00910|k562|ENSG00000203875|dwES	chr6	85678011	85678031	RBM27|K562	20
chr6	85677635	85678635	+	LINC00910|k562|ENSG00000203875|dwES	chr6	85678555	85678576	GRWD1|HepG2	21
chr6	85677635	85678635	+	LINC00910|k562|ENSG00000203875|dwES	chr6	85677700	85677727	PRPF8|K562	27
chr6	85677635	85678635	+	LINC00910|k562|ENSG00000203875|dwES	chr6	85677600	85677651	U2AF1|HepG2	16
chr6	85677635	85678635	+	LINC00910|k562|ENSG00000203875|dwES	chr6	85677885	85677922	CSTF2|HeLa	37
chr6	85677635	85678635	+	LINC00910|k562|ENSG00000203875|dwES	chr6	85678455	85678503	XPO5|HepG2	48
chr6	85677635	85678635	+	LINC00910|k562|ENSG00000203875|dwES	chr6	85677585	85677655	RBM5|HepG2	20
chr6	85677635	85678635	+	LINC00910|k562|ENSG00000203875|dwES	chr6	85677800	85677842	YBX3|K562	42
chr6	85677635	85678635	+	LINC00910|k562|ENSG00000203875|dwES	chr6	85677912	85677937	KHSRP|K562	25
chr6	85677635	85678635	+	LINC00910|k562|ENSG00000203875|dwES	chr6	85677953	85677958	KHDRBS1|K562	5
chr6	85677635	85678635	+	LINC00910|k562|ENSG00000203875|dwES	chr6	85678030	85678033	HNRNPU|K562	3
chr6	85677635	85678635	+	LINC00910|k562|ENSG00000203875|dwES	chr6	85677860	85677869	SF3B4|K562	9
chr6	85677635	85678635	+	LINC00910|k562|ENSG00000203875|dwES	chr6	85677980	85677996	YBX3|K562	16
chr6	85677635	85678635	+	LINC00910|k562|ENSG00000203875|dwES	chr6	85678143	85678190	PUM2|K562	47
chr6	85677635	85678635	+	LINC00910|k562|ENSG00000203875|dwES	chr6	85678138	85678163	RBM15|HepG2	25
chr6	85677635	85678635	+	LINC00910|k562|ENSG00000203875|dwES	chr6	85678137	85678189	LSM11|HepG2	52
chr6	85677635	85678635	+	LINC00910|k562|ENSG00000203875|dwES	chr6	85677945	85677980	BUD13|K562	35
chr6	85677635	85678635	+	LINC00910|k562|ENSG00000203875|dwES	chr6	85678154	85678177	EWSR1|K562	23
chr6	85677635	85678635	+	LINC00910|k562|ENSG00000203875|dwES	chr6	85678010	85678033	IGF2BP3|HepG2	23
chr6	85677635	85678635	+	LINC00910|k562|ENSG00000203875|dwES	chr6	85677895	85677935	PRPF8|K562	40
chr6	85677635	85678635	+	LINC00910|k562|ENSG00000203875|dwES	chr6	85678363	85678385	EWSR1|K562	22
chr6	85677635	85678635	+	LINC00910|k562|ENSG00000203875|dwES	chr6	85678007	85678033	DGCR8|K562	26
chr6	85677635	85678635	+	LINC00910|k562|ENSG00000203875|dwES	chr6	85677859	85677863	FXR2|K562	4
chr6	85677635	85678635	+	LINC00910|k562|ENSG00000203875|dwES	chr6	85678611	85678649	RBFOX2|K562	24
chr6	85677635	85678635	+	LINC00910|k562|ENSG00000203875|dwES	chr6	85677833	85677883	PRPF8|K562	50
chr6	85677635	85678635	+	LINC00910|k562|ENSG00000203875|dwES	chr6	85678525	85678579	XRN2|K562	54
chr6	85677635	85678635	+	LINC00910|k562|ENSG00000203875|dwES	chr6	85677751	85677809	PRPF8|K562	58
chr6	85677635	85678635	+	LINC00910|k562|ENSG00000203875|dwES	chr6	85677794	85677796	EIF4G2|K562	2
chr6	85677635	85678635	+	LINC00910|k562|ENSG00000203875|dwES	chr6	85678229	85678244	RBM5|HepG2	15
chr6	85677635	85678635	+	LINC00910|k562|ENSG00000203875|dwES	chr6	85677793	85677823	TARDBP|K562	30
chr6	85677635	85678635	+	LINC00910|k562|ENSG00000203875|dwES	chr6	85678023	85678031	GRWD1|HepG2	8
chr6	85677635	85678635	+	LINC00910|k562|ENSG00000203875|dwES	chr6	85677717	85677731	RBM22|K562	14
chr6	85677635	85678635	+	LINC00910|k562|ENSG00000203875|dwES	chr6	85677860	85677866	PPIL4|K562	6
chr6	85677635	85678635	+	LINC00910|k562|ENSG00000203875|dwES	chr6	85678140	85678188	IGF2BP2|K562	48
chr6	85677635	85678635	+	LINC00910|k562|ENSG00000203875|dwES	chr6	85678427	85678479	RBM15|K562	52
chr6	85677635	85678635	+	LINC00910|k562|ENSG00000203875|dwES	chr6	85678155	85678187	EIF3D|HepG2	32
chr6	85677635	85678635	+	LINC00910|k562|ENSG00000203875|dwES	chr6	85678146	85678174	SUGP2|HepG2	28
chr6	85677635	85678635	+	LINC00910|k562|ENSG00000203875|dwES	chr6	85678581	85678619	ILF3|K562	38
chr6	85677635	85678635	+	LINC00910|k562|ENSG00000203875|dwES	chr6	85677794	85677829	DDX55|K562	35
chr6	85677635	85678635	+	LINC00910|k562|ENSG00000203875|dwES	chr6	85677595	85677659	SRSF7|HepG2	24
chr6	85677635	85678635	+	LINC00910|k562|ENSG00000203875|dwES	chr6	85678216	85678236	HNRNPUL1|HepG2	20
chr6	85677635	85678635	+	LINC00910|k562|ENSG00000203875|dwES	chr6	85678021	85678029	SRSF7|K562	8
chr6	85677635	85678635	+	LINC00910|k562|ENSG00000203875|dwES	chr6	85677955	85677960	SND1|K562	5
chr6	85677635	85678635	+	LINC00910|k562|ENSG00000203875|dwES	chr6	85678534	85678570	RBFOX2|HepG2	36
chr6	85677635	85678635	+	LINC00910|k562|ENSG00000203875|dwES	chr6	85677795	85677835	GEMIN5|K562	40
chr6	85677635	85678635	+	LINC00910|k562|ENSG00000203875|dwES	chr6	85677874	85677907	CDC40|HepG2	33
chr6	85677635	85678635	+	LINC00910|k562|ENSG00000203875|dwES	chr6	85678464	85678497	PCBP2|HepG2	33
chr6	85677635	85678635	+	LINC00910|k562|ENSG00000203875|dwES	chr6	85678151	85678163	RBM22|HepG2	12
chr6	85677635	85678635	+	LINC00910|k562|ENSG00000203875|dwES	chr6	85678019	85678033	AARS|K562	14
chr6	85677635	85678635	+	LINC00910|k562|ENSG00000203875|dwES	chr6	85677842	85677876	ILF3|K562	34
chr6	85677635	85678635	+	LINC00910|k562|ENSG00000203875|dwES	chr6	85678541	85678572	DDX3X|HepG2	31
chr6	85677635	85678635	+	LINC00910|k562|ENSG00000203875|dwES	chr6	85677800	85677851	HNRNPA1|HepG2	51
chr6	85677635	85678635	+	LINC00910|k562|ENSG00000203875|dwES	chr6	85677953	85677983	KHDRBS1|K562	30
chr6	85677635	85678635	+	LINC00910|k562|ENSG00000203875|dwES	chr6	85678553	85678582	FASTKD2|HepG2	29
chr6	85677635	85678635	+	LINC00910|k562|ENSG00000203875|dwES	chr6	85677793	85677812	DGCR8|K562	19
chr6	85677635	85678635	+	LINC00910|k562|ENSG00000203875|dwES	chr6	85677820	85677872	HLTF|K562	52
chr6	85677635	85678635	+	LINC00910|k562|ENSG00000203875|dwES	chr6	85678176	85678188	FXR1|K562	12
chr6	85677635	85678635	+	LINC00910|k562|ENSG00000203875|dwES	chr6	85677953	85677982	LARP4|HepG2	29
chr6	85677635	85678635	+	LINC00910|k562|ENSG00000203875|dwES	chr6	85677838	85677875	CPSF6|K562	37
chr6	85677635	85678635	+	LINC00910|k562|ENSG00000203875|dwES	chr6	85678172	85678189	IGF2BP1|HepG2	17
chr6	85677635	85678635	+	LINC00910|k562|ENSG00000203875|dwES	chr6	85677856	85677876	DGCR8|K562	20
chr6	85677635	85678635	+	LINC00910|k562|ENSG00000203875|dwES	chr6	85678005	85678020	PRPF8|K562	15
chr6	85677635	85678635	+	LINC00910|k562|ENSG00000203875|dwES	chr6	85677615	85677657	AKAP8L|K562	22
chr6	85677635	85678635	+	LINC00910|k562|ENSG00000203875|dwES	chr6	85678180	85678189	RBM27|K562	9
chr6	85677635	85678635	+	LINC00910|k562|ENSG00000203875|dwES	chr6	85677971	85678016	SAFB2|K562	45
chr6	85677635	85678635	+	LINC00910|k562|ENSG00000203875|dwES	chr6	85678569	85678610	GRSF1|HepG2	41
chr6	85677635	85678635	+	LINC00910|k562|ENSG00000203875|dwES	chr6	85677683	85677713	TBRG4|HepG2	30
chr6	85677635	85678635	+	LINC00910|k562|ENSG00000203875|dwES	chr6	85678005	85678027	U2AF2|HepG2	22
chr6	85677635	85678635	+	LINC00910|k562|ENSG00000203875|dwES	chr6	85677838	85677875	LARP4|HepG2	37
chr6	85677635	85678635	+	LINC00910|k562|ENSG00000203875|dwES	chr6	85677860	85677865	YWHAG|K562	5
chr6	85677635	85678635	+	LINC00910|k562|ENSG00000203875|dwES	chr6	85678137	85678177	U2AF1|HepG2	40
chr6	85677635	85678635	+	LINC00910|k562|ENSG00000203875|dwES	chr6	85678152	85678189	UPF1|K562	37
chr6	85677635	85678635	+	LINC00910|k562|ENSG00000203875|dwES	chr6	85677601	85677652	RBM22|HepG2	17
chr6	85677635	85678635	+	LINC00910|k562|ENSG00000203875|dwES	chr6	85678135	85678181	EWSR1|K562	46
chr6	85677635	85678635	+	LINC00910|k562|ENSG00000203875|dwES	chr6	85677796	85677813	PUS1|K562	17
chr6	85677635	85678635	+	LINC00910|k562|ENSG00000203875|dwES	chr6	85678023	85678033	FXR2|K562	10
chr6	85677635	85678635	+	LINC00910|k562|ENSG00000203875|dwES	chr6	85677586	85677648	HNRNPUL1|K562	13
chr6	85677635	85678635	+	LINC00910|k562|ENSG00000203875|dwES	chr6	85678150	85678181	FASTKD2|K562	31
chr6	85677635	85678635	+	LINC00910|k562|ENSG00000203875|dwES	chr6	85677782	85677810	KHSRP|K562	28
chr6	85677635	85678635	+	LINC00910|k562|ENSG00000203875|dwES	chr6	85677619	85677661	CDC40|HepG2	26
chr6	85677635	85678635	+	LINC00910|k562|ENSG00000203875|dwES	chr6	85678148	85678188	NOLC1|K562	40
chr6	85677635	85678635	+	LINC00910|k562|ENSG00000203875|dwES	chr6	85678136	85678174	HNRNPU|K562	38
chr6	85677635	85678635	+	LINC00910|k562|ENSG00000203875|dwES	chr6	85677592	85677648	FTO|K562	13
chr6	85677635	85678635	+	LINC00910|k562|ENSG00000203875|dwES	chr6	85677794	85677795	RPS5|HepG2	1
chr6	85677635	85678635	+	LINC00910|k562|ENSG00000203875|dwES	chr6	85677833	85677905	EFTUD2|K562	72
chr6	85677635	85678635	+	LINC00910|k562|ENSG00000203875|dwES	chr6	85678169	85678189	TIA1|K562	20
chr6	85677635	85678635	+	LINC00910|k562|ENSG00000203875|dwES	chr6	85678231	85678241	SUPV3L1|HepG2	10
chr6	85677635	85678635	+	LINC00910|k562|ENSG00000203875|dwES	chr6	85677629	85677638	LARP7|HepG2	3
chr6	85677635	85678635	+	LINC00910|k562|ENSG00000203875|dwES	chr6	85678135	85678189	AARS|K562	54
chr6	85677635	85678635	+	LINC00910|k562|ENSG00000203875|dwES	chr6	85677953	85677980	SUB1|HepG2	27
chr6	85677635	85678635	+	LINC00910|k562|ENSG00000203875|dwES	chr6	85677952	85677985	LIN28B|K562	33
chr6	85677635	85678635	+	LINC00910|k562|ENSG00000203875|dwES	chr6	85677598	85677637	SLTM|HepG2	2
chr6	85677635	85678635	+	LINC00910|k562|ENSG00000203875|dwES	chr6	85677853	85677875	DDX3X|K562	22
chr6	85677635	85678635	+	LINC00910|k562|ENSG00000203875|dwES	chr6	85677852	85677871	TNRC6A|K562	19
chr6	85677635	85678635	+	LINC00910|k562|ENSG00000203875|dwES	chr6	85678277	85678319	HNRNPM|HepG2	42
chr6	85677635	85678635	+	LINC00910|k562|ENSG00000203875|dwES	chr6	85677841	85677871	DGCR8|K562	30
chr6	85677635	85678635	+	LINC00910|k562|ENSG00000203875|dwES	chr6	85678162	85678174	DDX55|K562	12
chr6	85677635	85678635	+	LINC00910|k562|ENSG00000203875|dwES	chr6	85678021	85678031	RBM15|HepG2	10
chr6	85677635	85678635	+	LINC00910|k562|ENSG00000203875|dwES	chr6	85677593	85677643	SF3A3|HepG2	8
chr6	85677635	85678635	+	LINC00910|k562|ENSG00000203875|dwES	chr6	85677681	85677728	HNRNPA1|HepG2	47
chr6	85677635	85678635	+	LINC00910|k562|ENSG00000203875|dwES	chr6	85678532	85678617	BUD13|HepG2	85
chr6	85677635	85678635	+	LINC00910|k562|ENSG00000203875|dwES	chr6	85677836	85677864	RBFOX2|HepG2	28
chr6	85677635	85678635	+	LINC00910|k562|ENSG00000203875|dwES	chr6	85677794	85677832	ZNF622|K562	38
chr6	85677635	85678635	+	LINC00910|k562|ENSG00000203875|dwES	chr6	85678008	85678033	TBRG4|K562	25
chr6	85677635	85678635	+	LINC00910|k562|ENSG00000203875|dwES	chr6	85678510	85678613	HNRNPA1|HepG2	103
chr6	85677635	85678635	+	LINC00910|k562|ENSG00000203875|dwES	chr6	85677794	85677823	NCBP2|K562	29
chr6	85677635	85678635	+	LINC00910|k562|ENSG00000203875|dwES	chr6	85677612	85677653	FAM120A|HepG2	18
chr6	85677635	85678635	+	LINC00910|k562|ENSG00000203875|dwES	chr6	85678006	85678033	IGF2BP1|HepG2	27
chr6	85677635	85678635	+	LINC00910|k562|ENSG00000203875|dwES	chr6	85678140	85678169	TAF15|HepG2	29
chr6	85677635	85678635	+	LINC00910|k562|ENSG00000203875|dwES	chr6	85677611	85677656	SBDS|K562	21
chr6	85677635	85678635	+	LINC00910|k562|ENSG00000203875|dwES	chr6	85678169	85678194	DDX6|HepG2	25
chr6	85677635	85678635	+	LINC00910|k562|ENSG00000203875|dwES	chr6	85677806	85677814	RBFOX2|K562	8
chr6	85677635	85678635	+	LINC00910|k562|ENSG00000203875|dwES	chr6	85678142	85678201	U2AF2|HepG2	59
chr6	85677635	85678635	+	LINC00910|k562|ENSG00000203875|dwES	chr6	85677607	85677639	CPSF6|K562	4
chr6	85677635	85678635	+	LINC00910|k562|ENSG00000203875|dwES	chr6	85678151	85678193	XRN2|K562	42
chr6	85677635	85678635	+	LINC00910|k562|ENSG00000203875|dwES	chr6	85677953	85677955	HNRNPM|K562	2
chr6	85677635	85678635	+	LINC00910|k562|ENSG00000203875|dwES	chr6	85677628	85677648	CSTF2T|K562	13
chr6	85677635	85678635	+	LINC00910|k562|ENSG00000203875|dwES	chr6	85677953	85677992	IGF2BP1|K562	39
chr6	85677635	85678635	+	LINC00910|k562|ENSG00000203875|dwES	chr6	85678549	85678597	EFTUD2|K562	48
chr6	85677635	85678635	+	LINC00910|k562|ENSG00000203875|dwES	chr6	85677811	85677871	SAFB2|K562	60
chr6	85677635	85678635	+	LINC00910|k562|ENSG00000203875|dwES	chr6	85677770	85677862	FIP1L1|HEK293	92
chr6	85677635	85678635	+	LINC00910|k562|ENSG00000203875|dwES	chr6	85678221	85678254	TAF15|HepG2	33
chr6	85677635	85678635	+	LINC00910|k562|ENSG00000203875|dwES	chr6	85678153	85678190	LARP7|K562	37
chr6	85677635	85678635	+	LINC00910|k562|ENSG00000203875|dwES	chr6	85678136	85678189	LARP4|HepG2	53
chr6	85677635	85678635	+	LINC00910|k562|ENSG00000203875|dwES	chr6	85678137	85678172	EIF4G2|K562	35
chr6	85677635	85678635	+	LINC00910|k562|ENSG00000203875|dwES	chr6	85677794	85677797	DROSHA|K562	3
chr6	85677635	85678635	+	LINC00910|k562|ENSG00000203875|dwES	chr6	85677834	85677863	DDX59|HepG2	29
chr6	85677635	85678635	+	LINC00910|k562|ENSG00000203875|dwES	chr6	85678224	85678242	XRN2|K562	18
chr6	85677635	85678635	+	LINC00910|k562|ENSG00000203875|dwES	chr6	85678183	85678189	SND1|HepG2	6
chr6	85677635	85678635	+	LINC00910|k562|ENSG00000203875|dwES	chr6	85677793	85677821	GEMIN5|K562	28
chr6	85677635	85678635	+	LINC00910|k562|ENSG00000203875|dwES	chr6	85677595	85677656	AGGF1|HepG2	21
chr6	85677635	85678635	+	LINC00910|k562|ENSG00000203875|dwES	chr6	85677849	85677894	BUD13|HepG2	45
chr6	85677635	85678635	+	LINC00910|k562|ENSG00000203875|dwES	chr6	85677559	85677642	DGCR8|HEK293T	7
chr6	85677635	85678635	+	LINC00910|k562|ENSG00000203875|dwES	chr6	85678150	85678190	SLTM|K562	40
chr6	85677635	85678635	+	LINC00910|k562|ENSG00000203875|dwES	chr6	85678131	85678189	SRSF1|HepG2	58
chr6	85677635	85678635	+	LINC00910|k562|ENSG00000203875|dwES	chr6	85678351	85678388	PCBP2|HepG2	37
chr6	85677635	85678635	+	LINC00910|k562|ENSG00000203875|dwES	chr6	85678143	85678188	NONO|K562	45
chr6	85677635	85678635	+	LINC00910|k562|ENSG00000203875|dwES	chr6	85678181	85678189	UCHL5|K562	8
chr6	85677635	85678635	+	LINC00910|k562|ENSG00000203875|dwES	chr6	85678147	85678184	NONO|K562	37
chr6	85677635	85678635	+	LINC00910|k562|ENSG00000203875|dwES	chr6	85678146	85678190	RPS11|K562	44
chr6	85677635	85678635	+	LINC00910|k562|ENSG00000203875|dwES	chr6	85677953	85677958	AGGF1|HepG2	5
chr6	85677635	85678635	+	LINC00910|k562|ENSG00000203875|dwES	chr6	85677998	85678032	LIN28B|K562	34
chr6	85677635	85678635	+	LINC00910|k562|ENSG00000203875|dwES	chr6	85677586	85677647	DDX24|K562	12
chr6	85677635	85678635	+	LINC00910|k562|ENSG00000203875|dwES	chr6	85678135	85678174	SND1|K562	39
chr6	85677635	85678635	+	LINC00910|k562|ENSG00000203875|dwES	chr6	85678004	85678022	UPF1|K562	18
chr6	85677635	85678635	+	LINC00910|k562|ENSG00000203875|dwES	chr6	85678125	85678192	SRSF1|HepG2	67
chr6	85677635	85678635	+	LINC00910|k562|ENSG00000203875|dwES	chr6	85677793	85677836	TARDBP|K562	43
chr6	85677635	85678635	+	LINC00910|k562|ENSG00000203875|dwES	chr6	85678152	85678189	HNRNPM|K562	37
chr6	85677635	85678635	+	LINC00910|k562|ENSG00000203875|dwES	chr6	85678140	85678190	GTF2F1|K562	50
chr6	85677635	85678635	+	LINC00910|k562|ENSG00000203875|dwES	chr6	85678021	85678023	NCBP2|HepG2	2
chr6	85677635	85678635	+	LINC00910|k562|ENSG00000203875|dwES	chr6	85677953	85677972	SUB1|HepG2	19
chr6	85677635	85678635	+	LINC00910|k562|ENSG00000203875|dwES	chr6	85678519	85678544	XRN2|K562	25
chr6	85677635	85678635	+	LINC00910|k562|ENSG00000203875|dwES	chr6	85677890	85677926	EFTUD2|HepG2	36
chr6	85677635	85678635	+	LINC00910|k562|ENSG00000203875|dwES	chr6	85677824	85677867	DDX55|HepG2	43
chr6	85677635	85678635	+	LINC00910|k562|ENSG00000203875|dwES	chr6	85678155	85678189	RPS11|K562	34
chr6	85677635	85678635	+	LINC00910|k562|ENSG00000203875|dwES	chr6	85678133	85678191	UCHL5|K562	58
chr6	85677635	85678635	+	LINC00910|k562|ENSG00000203875|dwES	chr6	85677592	85677637	LIN28B|HepG2	2
chr6	85677635	85678635	+	LINC00910|k562|ENSG00000203875|dwES	chr6	85678027	85678033	TIA1|K562	6
chr6	85677635	85678635	+	LINC00910|k562|ENSG00000203875|dwES	chr6	85677700	85677710	EWSR1|K562	10
chr6	85677635	85678635	+	LINC00910|k562|ENSG00000203875|dwES	chr6	85677591	85677660	XRCC6|K562	25
chr6	85677635	85678635	+	LINC00910|k562|ENSG00000203875|dwES	chr6	85678179	85678188	GRWD1|HepG2	9
chr6	85677635	85678635	+	LINC00910|k562|ENSG00000203875|dwES	chr6	85677842	85677890	EFTUD2|HepG2	48
chr6	85677635	85678635	+	LINC00910|k562|ENSG00000203875|dwES	chr6	85678541	85678615	CDC40|HepG2	74
chr6	85677635	85678635	+	LINC00910|k562|ENSG00000203875|dwES	chr6	85678136	85678189	NCBP2|HepG2	53
chr6	85677635	85678635	+	LINC00910|k562|ENSG00000203875|dwES	chr6	85677586	85677646	FASTKD2|K562	11
chr6	85677635	85678635	+	LINC00910|k562|ENSG00000203875|dwES	chr6	85677849	85677875	TNRC6A|K562	26
chr6	85677635	85678635	+	LINC00910|k562|ENSG00000203875|dwES	chr6	85677587	85677643	TRA2A|K562	8
chr6	85677635	85678635	+	LINC00910|k562|ENSG00000203875|dwES	chr6	85677952	85677978	TARDBP|K562	26
chr6	85677635	85678635	+	LINC00910|k562|ENSG00000203875|dwES	chr6	85677794	85677808	AARS|K562	14
chr6	85677635	85678635	+	LINC00910|k562|ENSG00000203875|dwES	chr6	85678258	85678272	GRSF1|HepG2	14
chr6	85677635	85678635	+	LINC00910|k562|ENSG00000203875|dwES	chr6	85678149	85678177	SMNDC1|K562	28
chr6	85677635	85678635	+	LINC00910|k562|ENSG00000203875|dwES	chr6	85678562	85678595	UCHL5|K562	33
chr6	85677635	85678635	+	LINC00910|k562|ENSG00000203875|dwES	chr6	85677848	85677875	YBX3|K562	27
chr6	85677635	85678635	+	LINC00910|k562|ENSG00000203875|dwES	chr6	85678139	85678177	EIF3H|HepG2	38
chr6	85677635	85678635	+	LINC00910|k562|ENSG00000203875|dwES	chr6	85677996	85678032	YBX3|K562	36
chr6	85677635	85678635	+	LINC00910|k562|ENSG00000203875|dwES	chr6	85678135	85678142	YBX3|K562	7
chr6	85677635	85678635	+	LINC00910|k562|ENSG00000203875|dwES	chr6	85678093	85678142	CPSF6|HEK293	49
chr6	85677635	85678635	+	LINC00910|k562|ENSG00000203875|dwES	chr6	85677985	85678000	CPSF6|K562	15
chr6	85677635	85678635	+	LINC00910|k562|ENSG00000203875|dwES	chr6	85677833	85677874	ZNF622|K562	41
chr6	85677635	85678635	+	LINC00910|k562|ENSG00000203875|dwES	chr6	85678535	85678585	HNRNPUL1|HepG2	50
chr6	85677635	85678635	+	LINC00910|k562|ENSG00000203875|dwES	chr6	85678146	85678162	DDX55|K562	16
chr6	85677635	85678635	+	LINC00910|k562|ENSG00000203875|dwES	chr6	85678171	85678205	POLR2G|HepG2	34
chr6	85677635	85678635	+	LINC00910|k562|ENSG00000203875|dwES	chr6	85677951	85677997	DDX55|K562	46
chr6	85677635	85678635	+	LINC00910|k562|ENSG00000203875|dwES	chr6	85677629	85677646	SMNDC1|K562	11
chr6	85677635	85678635	+	LINC00910|k562|ENSG00000203875|dwES	chr6	85678174	85678189	DDX55|K562	15
chr6	85677635	85678635	+	LINC00910|k562|ENSG00000203875|dwES	chr6	85677600	85677648	SUPV3L1|HepG2	13
chr6	85677635	85678635	+	LINC00910|k562|ENSG00000203875|dwES	chr6	85678174	85678189	TRA2A|K562	15
chr6	85677635	85678635	+	LINC00910|k562|ENSG00000203875|dwES	chr6	85678532	85678601	EFTUD2|HepG2	69
chr6	85677635	85678635	+	LINC00910|k562|ENSG00000203875|dwES	chr6	85678218	85678242	UCHL5|K562	24
chr6	85677635	85678635	+	LINC00910|k562|ENSG00000203875|dwES	chr6	85678015	85678033	DDX6|K562	18
chr6	85677635	85678635	+	LINC00910|k562|ENSG00000203875|dwES	chr6	85677828	85677875	KHDRBS1|K562	47
chr6	85677635	85678635	+	LINC00910|k562|ENSG00000203875|dwES	chr6	85678224	85678226	RBFOX2|K562	2
chr6	85677635	85678635	+	LINC00910|k562|ENSG00000203875|dwES	chr6	85677854	85677873	PPIL4|K562	19
chr6	85677635	85678635	+	LINC00910|k562|ENSG00000203875|dwES	chr6	85677801	85677815	EIF3D|HepG2	14
chr6	85677635	85678635	+	LINC00910|k562|ENSG00000203875|dwES	chr6	85677861	85677873	DDX24|K562	12
chr6	85677635	85678635	+	LINC00910|k562|ENSG00000203875|dwES	chr6	85678015	85678025	PPIL4|K562	10
chr6	85677635	85678635	+	LINC00910|k562|ENSG00000203875|dwES	chr6	85678142	85678177	SUGP2|HepG2	35
chr6	85677635	85678635	+	LINC00910|k562|ENSG00000203875|dwES	chr6	85678628	85678674	DDX6|K562	7
chr6	85677635	85678635	+	LINC00910|k562|ENSG00000203875|dwES	chr6	85677770	85677822	LIN28A|HEK293	52
chr6	85677635	85678635	+	LINC00910|k562|ENSG00000203875|dwES	chr6	85677770	85677842	CPSF6|HEK293	72
chr6	85677635	85678635	+	LINC00910|k562|ENSG00000203875|dwES	chr6	85677953	85677958	RBM27|K562	5
chr6	85677635	85678635	+	LINC00910|k562|ENSG00000203875|dwES	chr6	85677840	85677877	RBM15|HepG2	37
chr6	85677635	85678635	+	LINC00910|k562|ENSG00000203875|dwES	chr6	85677594	85677658	GPKOW|K562	23
chr6	85677635	85678635	+	LINC00910|k562|ENSG00000203875|dwES	chr6	85678136	85678190	METAP2|K562	54
chr6	85677635	85678635	+	LINC00910|k562|ENSG00000203875|dwES	chr6	85678176	85678189	SLBP|K562	13
chr6	85677635	85678635	+	LINC00910|k562|ENSG00000203875|dwES	chr6	85677823	85677865	IGF2BP2|K562	42
chr6	85677635	85678635	+	LINC00910|k562|ENSG00000203875|dwES	chr6	85677586	85677639	YWHAG|K562	4
chr6	85677635	85678635	+	LINC00910|k562|ENSG00000203875|dwES	chr6	85677843	85677876	LARP4|HepG2	33
chr6	85677635	85678635	+	LINC00910|k562|ENSG00000203875|dwES	chr6	85677953	85677975	HNRNPU|K562	22
chr6	85677635	85678635	+	LINC00910|k562|ENSG00000203875|dwES	chr6	85677776	85677826	KHSRP|K562	50
chr6	85677635	85678635	+	LINC00910|k562|ENSG00000203875|dwES	chr6	85678023	85678026	CSTF2|HepG2	3
chr6	85677635	85678635	+	LINC00910|k562|ENSG00000203875|dwES	chr6	85678221	85678228	HNRNPU|K562	7
chr6	85677635	85678635	+	LINC00910|k562|ENSG00000203875|dwES	chr6	85678151	85678189	AUH|HepG2	38
chr6	85677635	85678635	+	LINC00910|k562|ENSG00000203875|dwES	chr6	85678135	85678188	TBRG4|K562	53
chr6	85677635	85678635	+	LINC00910|k562|ENSG00000203875|dwES	chr6	85677794	85677803	YBX3|K562	9
chr6	85677635	85678635	+	LINC00910|k562|ENSG00000203875|dwES	chr6	85677820	85677862	XRN2|K562	42
chr6	85677635	85678635	+	LINC00910|k562|ENSG00000203875|dwES	chr6	85678531	85678580	U2AF1|HepG2	49
chr6	85677635	85678635	+	LINC00910|k562|ENSG00000203875|dwES	chr6	85678234	85678299	HNRNPM|K562	65
chr6	85677635	85678635	+	LINC00910|k562|ENSG00000203875|dwES	chr6	85678143	85678189	CSTF2T|HepG2	46
chr6	85677635	85678635	+	LINC00910|k562|ENSG00000203875|dwES	chr6	85678008	85678032	SND1|K562	24
chr6	85677635	85678635	+	LINC00910|k562|ENSG00000203875|dwES	chr6	85677595	85677649	AUH|HepG2	14
chr6	85677635	85678635	+	LINC00910|k562|ENSG00000203875|dwES	chr6	85678604	85678634	TBRG4|K562	30
chr6	85677635	85678635	+	LINC00910|k562|ENSG00000203875|dwES	chr6	85677819	85677868	DDX42|K562	49
chr6	85677635	85678635	+	LINC00910|k562|ENSG00000203875|dwES	chr6	85678207	85678305	KHSRP|K562	98
chr6	85677635	85678635	+	LINC00910|k562|ENSG00000203875|dwES	chr6	85677803	85677872	SUB1|HepG2	69
chr6	85677635	85678635	+	LINC00910|k562|ENSG00000203875|dwES	chr6	85677851	85677875	DDX55|K562	24
chr6	85677635	85678635	+	LINC00910|k562|ENSG00000203875|dwES	chr6	85678140	85678184	IGF2BP1|K562	44
chr6	85677635	85678635	+	LINC00910|k562|ENSG00000203875|dwES	chr6	85678562	85678586	NCBP2|HepG2	24
chr6	85677635	85678635	+	LINC00910|k562|ENSG00000203875|dwES	chr6	85677794	85677796	LSM11|HepG2	2
chr6	85677635	85678635	+	LINC00910|k562|ENSG00000203875|dwES	chr6	85677598	85677646	RBFOX2|HepG2	11
chr6	85677635	85678635	+	LINC00910|k562|ENSG00000203875|dwES	chr6	85677602	85677645	RBM15|HepG2	10
chr6	85677635	85678635	+	LINC00910|k562|ENSG00000203875|dwES	chr6	85677825	85677883	BUD13|K562	58
chr6	85677635	85678635	+	LINC00910|k562|ENSG00000203875|dwES	chr6	85678463	85678489	DGCR8|HepG2	26
chr6	85677635	85678635	+	LINC00910|k562|ENSG00000203875|dwES	chr6	85677559	85677642	FUS|NA	7
chr6	85677635	85678635	+	LINC00910|k562|ENSG00000203875|dwES	chr6	85678174	85678189	SRSF7|K562	15
chr6	85677635	85678635	+	LINC00910|k562|ENSG00000203875|dwES	chr6	85677834	85677874	HNRNPA1|HepG2	40
chr6	85677635	85678635	+	LINC00910|k562|ENSG00000203875|dwES	chr6	85677832	85677875	IGF2BP1|K562	43
chr6	85677635	85678635	+	LINC00910|k562|ENSG00000203875|dwES	chr6	85677834	85677917	EFTUD2|HepG2	83
chr6	85677635	85678635	+	LINC00910|k562|ENSG00000203875|dwES	chr6	85677590	85677651	PTBP1|HepG2	16
chr6	85677635	85678635	+	LINC00910|k562|ENSG00000203875|dwES	chr6	85678172	85678191	EIF4G2|K562	19
chr6	85677635	85678635	+	LINC00910|k562|ENSG00000203875|dwES	chr6	85678143	85678189	AUH|HepG2	46
chr6	85677635	85678635	+	LINC00910|k562|ENSG00000203875|dwES	chr6	85677992	85678031	AARS|K562	39
chr6	85677635	85678635	+	LINC00910|k562|ENSG00000203875|dwES	chr6	85678008	85678027	PRPF8|K562	19
chr6	85677635	85678635	+	LINC00910|k562|ENSG00000203875|dwES	chr6	85678562	85678576	LIN28B|HepG2	14
chr6	85677635	85678635	+	LINC00910|k562|ENSG00000203875|dwES	chr6	85678148	85678170	NCBP2|HepG2	22
chr6	85677635	85678635	+	LINC00910|k562|ENSG00000203875|dwES	chr6	85677848	85677875	EIF3D|HepG2	27
chr6	85677635	85678635	+	LINC00910|k562|ENSG00000203875|dwES	chr6	85678018	85678029	LSM11|HepG2	11
chr6	85677635	85678635	+	LINC00910|k562|ENSG00000203875|dwES	chr6	85678150	85678187	U2AF1|HepG2	37
chr6	85677635	85678635	+	LINC00910|k562|ENSG00000203875|dwES	chr6	85677839	85677874	LIN28B|K562	35
chr6	85677635	85678635	+	LINC00910|k562|ENSG00000203875|dwES	chr6	85678135	85678188	IGF2BP1|K562	53
chr6	85677635	85678635	+	LINC00910|k562|ENSG00000203875|dwES	chr6	85677953	85677961	GRSF1|HepG2	8
chr6	85677635	85678635	+	LINC00910|k562|ENSG00000203875|dwES	chr6	85678135	85678151	RBM15|HepG2	16
chr6	85677635	85678635	+	LINC00910|k562|ENSG00000203875|dwES	chr6	85677794	85677825	PPIL4|K562	31
chr6	85677635	85678635	+	LINC00910|k562|ENSG00000203875|dwES	chr6	85677885	85677922	TIAL1|HeLa	37
chr6	85677635	85678635	+	LINC00910|k562|ENSG00000203875|dwES	chr6	85677954	85677970	LIN28B|K562	16
chr6	85677635	85678635	+	LINC00910|k562|ENSG00000203875|dwES	chr6	85677963	85677991	GRWD1|HepG2	28
chr6	85677635	85678635	+	LINC00910|k562|ENSG00000203875|dwES	chr6	85678224	85678259	XPO5|HepG2	35
chr6	85677635	85678635	+	LINC00910|k562|ENSG00000203875|dwES	chr6	85678539	85678575	RBM15|K562	36
chr6	85677635	85678635	+	LINC00910|k562|ENSG00000203875|dwES	chr6	85678178	85678189	UCHL5|HepG2	11
chr6	85677635	85678635	+	LINC00910|k562|ENSG00000203875|dwES	chr6	85677859	85677873	GTF2F1|K562	14
chr6	85677635	85678635	+	LINC00910|k562|ENSG00000203875|dwES	chr6	85677858	85677874	SND1|K562	16
chr6	85677635	85678635	+	LINC00910|k562|ENSG00000203875|dwES	chr6	85678568	85678605	DGCR8|HepG2	37
chr6	85677635	85678635	+	LINC00910|k562|ENSG00000203875|dwES	chr6	85678159	85678171	GTF2F1|HepG2	12
chr6	85677635	85678635	+	LINC00910|k562|ENSG00000203875|dwES	chr6	85678152	85678186	TRA2A|K562	34
chr6	85677635	85678635	+	LINC00910|k562|ENSG00000203875|dwES	chr6	85677794	85677823	ZNF622|K562	29
chr6	85677635	85678635	+	LINC00910|k562|ENSG00000203875|dwES	chr6	85678414	85678451	DDX42|K562	37
chr6	85677635	85678635	+	LINC00910|k562|ENSG00000203875|dwES	chr6	85677798	85677869	HNRNPA1|K562	71
chr6	85677635	85678635	+	LINC00910|k562|ENSG00000203875|dwES	chr6	85677616	85677643	NCBP2|K562	8
chr6	85677635	85678635	+	LINC00910|k562|ENSG00000203875|dwES	chr6	85677996	85678032	UCHL5|K562	36
chr6	85677635	85678635	+	LINC00910|k562|ENSG00000203875|dwES	chr6	85677799	85677877	GRWD1|HepG2	78
chr6	85677635	85678635	+	LINC00910|k562|ENSG00000203875|dwES	chr6	85677773	85677799	EFTUD2|HepG2	26
chr6	85677635	85678635	+	LINC00910|k562|ENSG00000203875|dwES	chr6	85677607	85677641	RBM22|K562	6
chr6	85677635	85678635	+	LINC00910|k562|ENSG00000203875|dwES	chr6	85678138	85678184	RBM15|K562	46
chr6	85677635	85678635	+	LINC00910|k562|ENSG00000203875|dwES	chr6	85677796	85677819	TNRC6A|K562	23
chr6	85677635	85678635	+	LINC00910|k562|ENSG00000203875|dwES	chr6	85677951	85677971	BUD13|K562	20
chr6	85677635	85678635	+	LINC00910|k562|ENSG00000203875|dwES	chr6	85678191	85678202	SF3A3|HepG2	11
chr6	85677635	85678635	+	LINC00910|k562|ENSG00000203875|dwES	chr6	85677953	85677955	YWHAG|K562	2
chr6	85677635	85678635	+	LINC00910|k562|ENSG00000203875|dwES	chr6	85677822	85677881	KHSRP|K562	59
chr6	85677635	85678635	+	LINC00910|k562|ENSG00000203875|dwES	chr6	85677794	85677869	NOLC1|K562	75
chr6	85677635	85678635	+	LINC00910|k562|ENSG00000203875|dwES	chr6	85678031	85678034	TAF15|K562	3
chr6	85677635	85678635	+	LINC00910|k562|ENSG00000203875|dwES	chr6	85677801	85677814	NONO|K562	13
chr6	85677635	85678635	+	LINC00910|k562|ENSG00000203875|dwES	chr6	85678542	85678585	HNRNPL|HepG2	43
chr6	85677635	85678635	+	LINC00910|k562|ENSG00000203875|dwES	chr6	85678026	85678030	HLTF|K562	4
chr6	85677635	85678635	+	LINC00910|k562|ENSG00000203875|dwES	chr6	85677577	85677649	ZRANB2|K562	14
chr6	85677635	85678635	+	LINC00910|k562|ENSG00000203875|dwES	chr6	85677793	85677829	AGGF1|K562	36
chr6	85677635	85678635	+	LINC00910|k562|ENSG00000203875|dwES	chr6	85677589	85677639	EXOSC5|K562	4
chr6	85677635	85678635	+	LINC00910|k562|ENSG00000203875|dwES	chr6	85678534	85678564	FTO|K562	30
chr6	85677635	85678635	+	LINC00910|k562|ENSG00000203875|dwES	chr6	85677600	85677653	BUD13|HepG2	18
chr6	85677635	85678635	+	LINC00910|k562|ENSG00000203875|dwES	chr6	85677591	85677661	XRCC6|K562	26
chr6	85677635	85678635	+	LINC00910|k562|ENSG00000203875|dwES	chr6	85677618	85677659	NOLC1|HepG2	24
chr6	85677635	85678635	+	LINC00910|k562|ENSG00000203875|dwES	chr6	85677836	85677873	TARDBP|K562	37
chr6	85677635	85678635	+	LINC00910|k562|ENSG00000203875|dwES	chr6	85678533	85678562	HNRNPA1|HEK293T	29
chr6	85677635	85678635	+	LINC00910|k562|ENSG00000203875|dwES	chr6	85678135	85678190	DDX6|K562	55
chr6	85677635	85678635	+	LINC00910|k562|ENSG00000203875|dwES	chr6	85678544	85678592	TAF15|HepG2	48
chr6	85677635	85678635	+	LINC00910|k562|ENSG00000203875|dwES	chr6	85678018	85678033	EIF4G2|K562	15
chr6	85677635	85678635	+	LINC00910|k562|ENSG00000203875|dwES	chr6	85677585	85677647	SF3A3|HepG2	12
chr6	85677635	85678635	+	LINC00910|k562|ENSG00000203875|dwES	chr6	85678559	85678583	DDX3X|HepG2	24
chr6	85677635	85678635	+	LINC00910|k562|ENSG00000203875|dwES	chr6	85678144	85678189	DDX55|HepG2	45
chr6	85677635	85678635	+	LINC00910|k562|ENSG00000203875|dwES	chr6	85677857	85677859	LSM11|HepG2	2
chr6	85677635	85678635	+	LINC00910|k562|ENSG00000203875|dwES	chr6	85677595	85677658	PTBP1|HepG2	23
chr6	85677635	85678635	+	LINC00910|k562|ENSG00000203875|dwES	chr6	85678539	85678591	PRPF8|K562	52
chr6	85677635	85678635	+	LINC00910|k562|ENSG00000203875|dwES	chr6	85678134	85678189	IGF2BP3|HepG2	55
chr6	85677635	85678635	+	LINC00910|k562|ENSG00000203875|dwES	chr6	85677598	85677636	KHDRBS1|K562	1
chr6	85677635	85678635	+	LINC00910|k562|ENSG00000203875|dwES	chr6	85678133	85678185	RBFOX2|K562	52
chr6	85677635	85678635	+	LINC00910|k562|ENSG00000203875|dwES	chr6	85678124	85678186	PRPF8|HepG2	62
chr6	85677635	85678635	+	LINC00910|k562|ENSG00000203875|dwES	chr6	85677587	85677661	NSUN2|K562	26
chr6	85677635	85678635	+	LINC00910|k562|ENSG00000203875|dwES	chr6	85678176	85678186	RBM22|K562	10
chr6	85677635	85678635	+	LINC00910|k562|ENSG00000203875|dwES	chr6	85678135	85678140	RPS11|K562	5
chr6	85677635	85678635	+	LINC00910|k562|ENSG00000203875|dwES	chr6	85677608	85677647	DHX30|HepG2	12
chr6	85677635	85678635	+	LINC00910|k562|ENSG00000203875|dwES	chr6	85677955	85677971	EIF4G1|K562	16
chr6	85677635	85678635	+	LINC00910|k562|ENSG00000203875|dwES	chr6	85678136	85678164	HNRNPL|K562	28
chr6	85677635	85678635	+	LINC00910|k562|ENSG00000203875|dwES	chr6	85678567	85678592	SRSF7|HepG2	25
chr6	85677635	85678635	+	LINC00910|k562|ENSG00000203875|dwES	chr6	85677953	85677975	GTF2F1|K562	22
chr6	85677635	85678635	+	LINC00910|k562|ENSG00000203875|dwES	chr6	85677559	85677642	NOP58|HEK293	7
chr6	85677635	85678635	+	LINC00910|k562|ENSG00000203875|dwES	chr6	85677789	85677842	UPF1|K562	53
chr6	85677635	85678635	+	LINC00910|k562|ENSG00000203875|dwES	chr6	85677822	85677827	TAF15|K562	5
chr6	85677635	85678635	+	LINC00910|k562|ENSG00000203875|dwES	chr6	85678011	85678031	RPS11|K562	20
chr6	85677635	85678635	+	LINC00910|k562|ENSG00000203875|dwES	chr6	85677587	85677658	LARP4|K562	23
chr6	85677635	85678635	+	LINC00910|k562|ENSG00000203875|dwES	chr6	85678177	85678189	ZNF622|K562	12
chr6	85677635	85678635	+	LINC00910|k562|ENSG00000203875|dwES	chr6	85678134	85678189	IGF2BP1|HepG2	55
chr6	85677635	85678635	+	LINC00910|k562|ENSG00000203875|dwES	chr6	85677846	85677872	CSTF2|HepG2	26
chr6	85677635	85678635	+	LINC00910|k562|ENSG00000203875|dwES	chr6	85678123	85678159	PRPF8|HepG2	36
chr6	85677635	85678635	+	LINC00910|k562|ENSG00000203875|dwES	chr6	85678550	85678592	DROSHA|K562	42
chr6	85677635	85678635	+	LINC00910|k562|ENSG00000203875|dwES	chr6	85678020	85678033	SLTM|K562	13
chr6	85677635	85678635	+	LINC00910|k562|ENSG00000203875|dwES	chr6	85677758	85677804	PRPF8|HepG2	46
chr6	85677635	85678635	+	LINC00910|k562|ENSG00000203875|dwES	chr6	85678544	85678630	SUPV3L1|HepG2	86
chr6	85677635	85678635	+	LINC00910|k562|ENSG00000203875|dwES	chr6	85677928	85677954	BUD13|HepG2	26
chr6	85677635	85678635	+	LINC00910|k562|ENSG00000203875|dwES	chr6	85678229	85678248	HNRNPC|HepG2	19
chr6	85677635	85678635	+	LINC00910|k562|ENSG00000203875|dwES	chr6	85678129	85678190	BUD13|K562	61
chr6	85677635	85678635	+	LINC00910|k562|ENSG00000203875|dwES	chr6	85677613	85677645	HNRNPC|HepG2	10
chr6	85677635	85678635	+	LINC00910|k562|ENSG00000203875|dwES	chr6	85678180	85678190	GRWD1|HepG2	10
chr6	85677635	85678635	+	LINC00910|k562|ENSG00000203875|dwES	chr6	85678468	85678480	HNRNPC|HepG2	12
chr6	85677635	85678635	+	LINC00910|k562|ENSG00000203875|dwES	chr6	85678209	85678227	SMNDC1|HepG2	18
chr6	85677635	85678635	+	LINC00910|k562|ENSG00000203875|dwES	chr6	85678133	85678190	SRSF1|K562	57
chr6	85677635	85678635	+	LINC00910|k562|ENSG00000203875|dwES	chr6	85677763	85677835	PRPF8|K562	72
chr6	85677635	85678635	+	LINC00910|k562|ENSG00000203875|dwES	chr6	85678134	85678155	DDX3X|K562	21
chr6	85677635	85678635	+	LINC00910|k562|ENSG00000203875|dwES	chr6	85678136	85678190	DDX6|K562	54
chr6	85677635	85678635	+	LINC00910|k562|ENSG00000203875|dwES	chr6	85678018	85678033	IGF2BP2|K562	15
chr6	85677635	85678635	+	LINC00910|k562|ENSG00000203875|dwES	chr6	85677997	85678033	LIN28B|K562	36
chr6	85677635	85678635	+	LINC00910|k562|ENSG00000203875|dwES	chr6	85677849	85677875	TAF15|K562	26
chr6	85677635	85678635	+	LINC00910|k562|ENSG00000203875|dwES	chr6	85677593	85677641	NCBP2|HepG2	6
chr6	85677635	85678635	+	LINC00910|k562|ENSG00000203875|dwES	chr6	85677559	85677702	HNRNPC|HeLa	67
chr6	85677635	85678635	+	LINC00910|k562|ENSG00000203875|dwES	chr6	85677586	85677655	XRCC6|HepG2	20
chr6	85677635	85678635	+	LINC00910|k562|ENSG00000203875|dwES	chr6	85678093	85678162	NUDT21|HEK293	69
chr6	85677635	85678635	+	LINC00910|k562|ENSG00000203875|dwES	chr6	85678455	85678522	NUDT21|HEK293	67
chr6	85677635	85678635	+	LINC00910|k562|ENSG00000203875|dwES	chr6	85678134	85678168	CDC40|HepG2	34
chr6	85677635	85678635	+	LINC00910|k562|ENSG00000203875|dwES	chr6	85678147	85678192	SLTM|HepG2	45
chr6	85677635	85678635	+	LINC00910|k562|ENSG00000203875|dwES	chr6	85678139	85678191	QKI|K562	52
chr6	85677635	85678635	+	LINC00910|k562|ENSG00000203875|dwES	chr6	85677849	85677876	TARDBP|K562	27
chr6	85677635	85678635	+	LINC00910|k562|ENSG00000203875|dwES	chr6	85678151	85678168	PTBP1|K562	17
chr6	85677635	85678635	+	LINC00910|k562|ENSG00000203875|dwES	chr6	85678158	85678189	LARP4|K562	31
chr6	85677635	85678635	+	LINC00910|k562|ENSG00000203875|dwES	chr6	85677921	85677960	PRPF8|HepG2	39
chr6	85677635	85678635	+	LINC00910|k562|ENSG00000203875|dwES	chr6	85677586	85677641	GTF2F1|HepG2	6
chr6	85677635	85678635	+	LINC00910|k562|ENSG00000203875|dwES	chr6	85678226	85678281	RBM15|HepG2	55
chr6	85677635	85678635	+	LINC00910|k562|ENSG00000203875|dwES	chr6	85677953	85677955	RPS3|HepG2	2
chr6	85677635	85678635	+	LINC00910|k562|ENSG00000203875|dwES	chr6	85677762	85677799	EFTUD2|K562	37
chr6	85677635	85678635	+	LINC00910|k562|ENSG00000203875|dwES	chr6	85677954	85677955	HNRNPA1|HepG2	1
chr6	85677635	85678635	+	LINC00910|k562|ENSG00000203875|dwES	chr6	85677770	85677862	LIN28A|HEK293	92
chr6	85677635	85678635	+	LINC00910|k562|ENSG00000203875|dwES	chr6	85677804	85677834	DDX55|K562	30
chr6	85677635	85678635	+	LINC00910|k562|ENSG00000203875|dwES	chr6	85677795	85677818	IGF2BP1|K562	23
chr6	85677635	85678635	+	LINC00910|k562|ENSG00000203875|dwES	chr6	85678142	85678193	U2AF1|K562	51
chr6	85677635	85678635	+	LINC00910|k562|ENSG00000203875|dwES	chr6	85677615	85677644	PPIG|HepG2	9
chr6	85677635	85678635	+	LINC00910|k562|ENSG00000203875|dwES	chr6	85678547	85678614	HLTF|K562	67
chr6	85677635	85678635	+	LINC00910|k562|ENSG00000203875|dwES	chr6	85677610	85677645	POLR2G|HepG2	10
chr6	85677635	85678635	+	LINC00910|k562|ENSG00000203875|dwES	chr6	85678545	85678568	UCHL5|K562	23
chr6	85677635	85678635	+	LINC00910|k562|ENSG00000203875|dwES	chr6	85677706	85677739	PRPF8|K562	33
chr6	85677635	85678635	+	LINC00910|k562|ENSG00000203875|dwES	chr6	85678149	85678169	EIF4G1|K562	20
chr6	85677635	85678635	+	LINC00910|k562|ENSG00000203875|dwES	chr6	85677594	85677662	EIF3H|HepG2	27
chr6	85677635	85678635	+	LINC00910|k562|ENSG00000203875|dwES	chr6	85678135	85678192	HNRNPU|K562	57
chr6	85677635	85678635	+	LINC00910|k562|ENSG00000203875|dwES	chr6	85677606	85677643	SRSF1|HepG2	8
chr6	85677635	85678635	+	LINC00910|k562|ENSG00000203875|dwES	chr6	85678494	85678618	HNRNPA1|HepG2	124
chr6	85677635	85678635	+	LINC00910|k562|ENSG00000203875|dwES	chr6	85677953	85677955	TROVE2|K562	2
chr6	85677635	85678635	+	LINC00910|k562|ENSG00000203875|dwES	chr6	85677840	85677872	IGF2BP3|HepG2	32
chr6	85677635	85678635	+	LINC00910|k562|ENSG00000203875|dwES	chr6	85678010	85678032	SND1|K562	22
chr6	85677635	85678635	+	LINC00910|k562|ENSG00000203875|dwES	chr6	85678135	85678167	ZRANB2|K562	32
chr6	85677635	85678635	+	LINC00910|k562|ENSG00000203875|dwES	chr6	85677591	85677643	POLR2G|HepG2	8
chr6	85677635	85678635	+	LINC00910|k562|ENSG00000203875|dwES	chr6	85678547	85678610	SRSF7|K562	63
chr6	85677635	85678635	+	LINC00910|k562|ENSG00000203875|dwES	chr6	85678170	85678189	NCBP2|HepG2	19
chr6	85677635	85678635	+	LINC00910|k562|ENSG00000203875|dwES	chr6	85678175	85678188	SLTM|K562	13
chr6	85677635	85678635	+	LINC00910|k562|ENSG00000203875|dwES	chr6	85677833	85677891	BUD13|HepG2	58
chr6	85677635	85678635	+	LINC00910|k562|ENSG00000203875|dwES	chr6	85677586	85677653	LARP7|HepG2	18
chr6	85677635	85678635	+	LINC00910|k562|ENSG00000203875|dwES	chr6	85678137	85678170	TIA1|K562	33
chr6	85677635	85678635	+	LINC00910|k562|ENSG00000203875|dwES	chr6	85677984	85678022	NUDT21|HEK293	38
chr6	85677635	85678635	+	LINC00910|k562|ENSG00000203875|dwES	chr6	85678213	85678243	CDC40|HepG2	30
chr6	85677635	85678635	+	LINC00910|k562|ENSG00000203875|dwES	chr6	85677796	85677840	UCHL5|K562	44
chr6	85677635	85678635	+	LINC00910|k562|ENSG00000203875|dwES	chr6	85678549	85678586	CSTF2T|K562	37
chr6	85677635	85678635	+	LINC00910|k562|ENSG00000203875|dwES	chr6	85678338	85678343	DHX30|HepG2	5
chr6	85677635	85678635	+	LINC00910|k562|ENSG00000203875|dwES	chr6	85678232	85678270	SFPQ|HepG2	38
chr6	85677635	85678635	+	LINC00910|k562|ENSG00000203875|dwES	chr6	85677716	85677736	TAF15|HepG2	20
chr6	85677635	85678635	+	LINC00910|k562|ENSG00000203875|dwES	chr6	85677623	85677654	SND1|HepG2	19
chr6	85677635	85678635	+	LINC00910|k562|ENSG00000203875|dwES	chr6	85677985	85678033	IGF2BP1|HepG2	48
chr6	85677635	85678635	+	LINC00910|k562|ENSG00000203875|dwES	chr6	85677688	85677716	HNRNPA1|K562	28
chr6	85677635	85678635	+	LINC00910|k562|ENSG00000203875|dwES	chr6	85678015	85678037	U2AF2|K562	22
chr6	85677635	85678635	+	LINC00910|k562|ENSG00000203875|dwES	chr6	85677799	85677843	LARP4|HepG2	44
chr6	85677635	85678635	+	LINC00910|k562|ENSG00000203875|dwES	chr6	85678144	85678189	ILF3|K562	45
chr6	85677635	85678635	+	LINC00910|k562|ENSG00000203875|dwES	chr6	85678093	85678162	FIP1L1|HEK293	69
chr6	85677635	85678635	+	LINC00910|k562|ENSG00000203875|dwES	chr6	85677955	85677984	UCHL5|K562	29
chr6	85677635	85678635	+	LINC00910|k562|ENSG00000203875|dwES	chr6	85677894	85677912	KHSRP|K562	18
chr6	85677635	85678635	+	LINC00910|k562|ENSG00000203875|dwES	chr6	85677588	85677661	PUM2|K562	26
chr6	85677635	85678635	+	LINC00910|k562|ENSG00000203875|dwES	chr6	85678140	85678188	PPIG|HepG2	48
chr6	85677635	85678635	+	LINC00910|k562|ENSG00000203875|dwES	chr6	85677617	85677655	SMNDC1|HepG2	20
chr6	85677635	85678635	+	LINC00910|k562|ENSG00000203875|dwES	chr6	85677843	85677876	AGGF1|HepG2	33
chr6	85677635	85678635	+	LINC00910|k562|ENSG00000203875|dwES	chr6	85677805	85677876	GRWD1|HepG2	71
chr6	85677635	85678635	+	LINC00910|k562|ENSG00000203875|dwES	chr6	85678551	85678581	UCHL5|HepG2	30
chr6	85677635	85678635	+	LINC00910|k562|ENSG00000203875|dwES	chr6	85677953	85677984	CPSF6|K562	31
chr6	85677635	85678635	+	LINC00910|k562|ENSG00000203875|dwES	chr6	85678142	85678179	RBFOX2|K562	37
chr6	85677635	85678635	+	LINC00910|k562|ENSG00000203875|dwES	chr6	85678368	85678384	GTF2F1|HepG2	16
chr6	85677635	85678635	+	LINC00910|k562|ENSG00000203875|dwES	chr6	85678013	85678015	TAF15|HepG2	2
chr6	85677635	85678635	+	LINC00910|k562|ENSG00000203875|dwES	chr6	85677588	85677644	TROVE2|K562	9
chr6	85677635	85678635	+	LINC00910|k562|ENSG00000203875|dwES	chr6	85678446	85678489	RBM15|HepG2	43
chr6	85677635	85678635	+	LINC00910|k562|ENSG00000203875|dwES	chr6	85678364	85678371	CDC40|HepG2	7
chr6	85677635	85678635	+	LINC00910|k562|ENSG00000203875|dwES	chr6	85677587	85677655	HLTF|K562	20
chr6	85677635	85678635	+	LINC00910|k562|ENSG00000203875|dwES	chr6	85677798	85677837	SRSF7|K562	39
chr6	85677635	85678635	+	LINC00910|k562|ENSG00000203875|dwES	chr6	85678457	85678493	SRSF1|HepG2	36
chr6	85677635	85678635	+	LINC00910|k562|ENSG00000203875|dwES	chr6	85677559	85677642	FMR1|HEK293	7
chr6	85677635	85678635	+	LINC00910|k562|ENSG00000203875|dwES	chr6	85678621	85678715	HNRNPA1|K562	14
chr6	85677635	85678635	+	LINC00910|k562|ENSG00000203875|dwES	chr6	85678518	85678558	CSTF2T|HepG2	40
chr6	85677635	85678635	+	LINC00910|k562|ENSG00000203875|dwES	chr6	85677951	85677976	FAM120A|K562	25
chr6	85677635	85678635	+	LINC00910|k562|ENSG00000203875|dwES	chr6	85677858	85677878	SFPQ|HepG2	20
chr6	85677635	85678635	+	LINC00910|k562|ENSG00000203875|dwES	chr6	85677838	85677879	EFTUD2|K562	41
chr6	85677635	85678635	+	LINC00910|k562|ENSG00000203875|dwES	chr6	85678135	85678189	GTF2F1|HepG2	54
chr6	85677635	85678635	+	LINC00910|k562|ENSG00000203875|dwES	chr6	85678017	85678034	DDX42|K562	17
chr6	85677635	85678635	+	LINC00910|k562|ENSG00000203875|dwES	chr6	85677843	85677848	YBX3|K562	5
chr6	85677635	85678635	+	LINC00910|k562|ENSG00000203875|dwES	chr6	85677852	85677872	MTPAP|K562	20
chr6	85677635	85678635	+	LINC00910|k562|ENSG00000203875|dwES	chr6	85678141	85678178	GNL3|K562	37
chr6	85677635	85678635	+	LINC00910|k562|ENSG00000203875|dwES	chr6	85678137	85678155	DDX55|K562	18
chr6	85677635	85678635	+	LINC00910|k562|ENSG00000203875|dwES	chr6	85678134	85678180	ZNF622|K562	46
chr6	85677635	85678635	+	LINC00910|k562|ENSG00000203875|dwES	chr6	85677590	85677640	SUGP2|HepG2	5
chr6	85677635	85678635	+	LINC00910|k562|ENSG00000203875|dwES	chr6	85678137	85678173	HNRNPA1|K562	36
chr6	85677635	85678635	+	LINC00910|k562|ENSG00000203875|dwES	chr6	85677615	85677647	SBDS|K562	12
chr6	85677635	85678635	+	LINC00910|k562|ENSG00000203875|dwES	chr6	85678594	85678670	HNRNPA1|K562	41
chr6	85677635	85678635	+	LINC00910|k562|ENSG00000203875|dwES	chr6	85677794	85677812	HNRNPK|K562	18
chr6	85677635	85678635	+	LINC00910|k562|ENSG00000203875|dwES	chr6	85677559	85677642	HNRNPA1|HEK293T	7
chr6	85677635	85678635	+	LINC00910|k562|ENSG00000203875|dwES	chr6	85677839	85677874	RBM15|K562	35
chr6	85677635	85678635	+	LINC00910|k562|ENSG00000203875|dwES	chr6	85678158	85678191	DDX42|K562	33
chr6	85677635	85678635	+	LINC00910|k562|ENSG00000203875|dwES	chr6	85677842	85677875	YBX3|K562	33
chr6	85677635	85678635	+	LINC00910|k562|ENSG00000203875|dwES	chr6	85677602	85677661	AKAP8L|K562	26
chr6	85677635	85678635	+	LINC00910|k562|ENSG00000203875|dwES	chr6	85677631	85677648	RPS11|K562	13
chr6	85677635	85678635	+	LINC00910|k562|ENSG00000203875|dwES	chr6	85677618	85677638	AUH|K562	3
chr6	85677635	85678635	+	LINC00910|k562|ENSG00000203875|dwES	chr6	85677860	85677873	RBM15|HepG2	13
chr6	85677635	85678635	+	LINC00910|k562|ENSG00000203875|dwES	chr6	85678144	85678191	PUS1|K562	47
chr6	85677635	85678635	+	LINC00910|k562|ENSG00000203875|dwES	chr6	85678016	85678033	SRSF1|HepG2	17
chr6	85677635	85678635	+	LINC00910|k562|ENSG00000203875|dwES	chr6	85677953	85677985	IGF2BP1|HepG2	32
chr6	85677635	85678635	+	LINC00910|k562|ENSG00000203875|dwES	chr6	85678480	85678514	HNRNPU|HepG2	34
chr6	85677635	85678635	+	LINC00910|k562|ENSG00000203875|dwES	chr6	85677997	85678032	ZNF622|K562	35
chr6	85677635	85678635	+	LINC00910|k562|ENSG00000203875|dwES	chr6	85678135	85678189	FAM120A|K562	54
chr6	85677635	85678635	+	LINC00910|k562|ENSG00000203875|dwES	chr6	85678153	85678189	GTF2F1|K562	36
chr6	85677635	85678635	+	LINC00910|k562|ENSG00000203875|dwES	chr6	85677611	85677650	UCHL5|HepG2	15
chr6	85677635	85678635	+	LINC00910|k562|ENSG00000203875|dwES	chr6	85678138	85678183	DGCR8|K562	45
chr6	85677635	85678635	+	LINC00910|k562|ENSG00000203875|dwES	chr6	85678176	85678189	YBX3|K562	13
chr6	85677635	85678635	+	LINC00910|k562|ENSG00000203875|dwES	chr6	85677806	85677822	UCHL5|K562	16
chr6	85677635	85678635	+	LINC00910|k562|ENSG00000203875|dwES	chr6	85677840	85677874	GPKOW|K562	34
chr6	85677635	85678635	+	LINC00910|k562|ENSG00000203875|dwES	chr6	85678464	85678507	RBM15|HepG2	43
chr6	85677635	85678635	+	LINC00910|k562|ENSG00000203875|dwES	chr6	85677882	85677927	TIA1|HepG2	45
chr6	85677635	85678635	+	LINC00910|k562|ENSG00000203875|dwES	chr6	85678219	85678253	NONO|K562	34
chr6	85677635	85678635	+	LINC00910|k562|ENSG00000203875|dwES	chr6	85677937	85677959	KHSRP|K562	22
chr6	85677635	85678635	+	LINC00910|k562|ENSG00000203875|dwES	chr6	85678229	85678237	DGCR8|HepG2	8
chr6	85677635	85678635	+	LINC00910|k562|ENSG00000203875|dwES	chr6	85677953	85677974	LIN28B|HepG2	21
chr6	85677635	85678635	+	LINC00910|k562|ENSG00000203875|dwES	chr6	85678173	85678189	IGF2BP2|K562	16
chr6	85677635	85678635	+	LINC00910|k562|ENSG00000203875|dwES	chr6	85678551	85678601	HNRNPU|K562	50
chr6	85677635	85678635	+	LINC00910|k562|ENSG00000203875|dwES	chr6	85678187	85678190	DHX30|HepG2	3
chr6	85677635	85678635	+	LINC00910|k562|ENSG00000203875|dwES	chr6	85678025	85678032	LARP4|HepG2	7
chr6	85677635	85678635	+	LINC00910|k562|ENSG00000203875|dwES	chr6	85678536	85678588	SAFB2|K562	52
chr6	85677635	85678635	+	LINC00910|k562|ENSG00000203875|dwES	chr6	85678530	85678585	HNRNPM|HepG2	55
chr6	85677635	85678635	+	LINC00910|k562|ENSG00000203875|dwES	chr6	85677992	85678032	IGF2BP1|K562	40
chr6	85677635	85678635	+	LINC00910|k562|ENSG00000203875|dwES	chr6	85677799	85677821	DHX30|HepG2	22
chr6	85677635	85678635	+	LINC00910|k562|ENSG00000203875|dwES	chr6	85678177	85678189	SRSF1|K562	12
chr6	85677635	85678635	+	LINC00910|k562|ENSG00000203875|dwES	chr6	85677953	85677961	IGF2BP2|K562	8
chr6	85677635	85678635	+	LINC00910|k562|ENSG00000203875|dwES	chr6	85677795	85677889	BUD13|K562	94
chr6	85677635	85678635	+	LINC00910|k562|ENSG00000203875|dwES	chr6	85678130	85678246	BUD13|HepG2	116
chr6	85677635	85678635	+	LINC00910|k562|ENSG00000203875|dwES	chr6	85678015	85678033	DDX59|HepG2	18
chr6	85677635	85678635	+	LINC00910|k562|ENSG00000203875|dwES	chr6	85677953	85677969	MTPAP|K562	16
chr6	85677635	85678635	+	LINC00910|k562|ENSG00000203875|dwES	chr6	85678093	85678162	LIN28A|HEK293	69
chr6	85677635	85678635	+	LINC00910|k562|ENSG00000203875|dwES	chr6	85677589	85677658	BUD13|HepG2	23
chr6	85677635	85678635	+	LINC00910|k562|ENSG00000203875|dwES	chr6	85677893	85677924	TIA1|K562	31
chr6	85677635	85678635	+	LINC00910|k562|ENSG00000203875|dwES	chr6	85678135	85678187	DDX24|K562	52
chr6	85677635	85678635	+	LINC00910|k562|ENSG00000203875|dwES	chr6	85677587	85677644	QKI|HepG2	9
chr6	85677635	85678635	+	LINC00910|k562|ENSG00000203875|dwES	chr6	85677834	85677873	TBRG4|K562	39
chr6	85677635	85678635	+	LINC00910|k562|ENSG00000203875|dwES	chr6	85678372	85678415	RPS5|HepG2	43
chr6	85677635	85678635	+	LINC00910|k562|ENSG00000203875|dwES	chr6	85677953	85677975	DDX3X|K562	22
chr6	85677635	85678635	+	LINC00910|k562|ENSG00000203875|dwES	chr6	85677839	85677876	U2AF1|HepG2	37
chr6	85677635	85678635	+	LINC00910|k562|ENSG00000203875|dwES	chr6	85677858	85677884	SUPV3L1|HepG2	26
chr6	85677635	85678635	+	LINC00910|k562|ENSG00000203875|dwES	chr6	85678564	85678660	DGCR8|HepG2	71
chr6	85677635	85678635	+	LINC00910|k562|ENSG00000203875|dwES	chr6	85677998	85678030	HNRNPA1|K562	32
chr6	85677635	85678635	+	LINC00910|k562|ENSG00000203875|dwES	chr6	85677953	85677976	DDX24|K562	23
chr6	85677635	85678635	+	LINC00910|k562|ENSG00000203875|dwES	chr6	85677611	85677652	RPS5|HepG2	17
chr6	85677635	85678635	+	LINC00910|k562|ENSG00000203875|dwES	chr6	85677607	85677645	DGCR8|HepG2	10
chr6	85677635	85678635	+	LINC00910|k562|ENSG00000203875|dwES	chr6	85677812	85677833	PRPF8|K562	21
chr6	85677635	85678635	+	LINC00910|k562|ENSG00000203875|dwES	chr6	85677794	85677801	FXR2|K562	7
chr6	85677635	85678635	+	LINC00910|k562|ENSG00000203875|dwES	chr6	85678545	85678623	TAF15|K562	78
chr6	85677635	85678635	+	LINC00910|k562|ENSG00000203875|dwES	chr6	85677963	85677980	YBX3|K562	17
chr6	85677635	85678635	+	LINC00910|k562|ENSG00000203875|dwES	chr6	85678103	85678123	PRPF8|HepG2	20
chr6	85677635	85678635	+	LINC00910|k562|ENSG00000203875|dwES	chr6	85677606	85677639	GRSF1|HepG2	4
chr6	85677635	85678635	+	LINC00910|k562|ENSG00000203875|dwES	chr6	85677832	85677849	SRSF7|K562	17
chr6	85677635	85678635	+	LINC00910|k562|ENSG00000203875|dwES	chr6	85678141	85678190	ILF3|K562	49
chr6	85677635	85678635	+	LINC00910|k562|ENSG00000203875|dwES	chr6	85677770	85677842	NUDT21|HEK293	72
chr6	85677635	85678635	+	LINC00910|k562|ENSG00000203875|dwES	chr6	85678012	85678030	LARP4|HepG2	18
chr6	85677635	85678635	+	LINC00910|k562|ENSG00000203875|dwES	chr6	85677856	85677869	PRPF8|HepG2	13
chr6	85677635	85678635	+	LINC00910|k562|ENSG00000203875|dwES	chr6	85678547	85678576	PPIG|HepG2	29
chr6	85677635	85678635	+	LINC00910|k562|ENSG00000203875|dwES	chr6	85677592	85677655	DDX3X|HepG2	20
chr6	85677635	85678635	+	LINC00910|k562|ENSG00000203875|dwES	chr6	85677596	85677657	NOL12|HepG2	22
chr6	85677635	85678635	+	LINC00910|k562|ENSG00000203875|dwES	chr6	85677953	85677990	TAF15|K562	37
chr6	85677635	85678635	+	LINC00910|k562|ENSG00000203875|dwES	chr6	85677799	85677804	TROVE2|K562	5
chr6	85677635	85678635	+	LINC00910|k562|ENSG00000203875|dwES	chr6	85678138	85678186	PPIL4|K562	48
chr6	85677635	85678635	+	LINC00910|k562|ENSG00000203875|dwES	chr6	85677592	85677661	GPKOW|K562	26
chr6	85677635	85678635	+	LINC00910|k562|ENSG00000203875|dwES	chr6	85677824	85677856	NCBP2|K562	32
chr6	85677635	85678635	+	LINC00910|k562|ENSG00000203875|dwES	chr6	85677846	85677872	DDX55|K562	26
chr6	85677635	85678635	+	LINC00910|k562|ENSG00000203875|dwES	chr6	85677840	85677874	EIF3D|HepG2	34
chr6	85677635	85678635	+	LINC00910|k562|ENSG00000203875|dwES	chr6	85677953	85677993	SND1|K562	40
chr6	85677635	85678635	+	LINC00910|k562|ENSG00000203875|dwES	chr6	85677590	85677652	EXOSC5|K562	17
chr6	85677635	85678635	+	LINC00910|k562|ENSG00000203875|dwES	chr6	85677953	85677981	PPIG|HepG2	28
chr6	85677635	85678635	+	LINC00910|k562|ENSG00000203875|dwES	chr6	85678176	85678190	EIF4G2|K562	14
chr6	85677635	85678635	+	LINC00910|k562|ENSG00000203875|dwES	chr6	85678137	85678190	LSM11|K562	53
chr6	85677635	85678635	+	LINC00910|k562|ENSG00000203875|dwES	chr6	85678132	85678189	LARP4|K562	57
chr6	85677635	85678635	+	LINC00910|k562|ENSG00000203875|dwES	chr6	85677586	85677660	RBM5|HepG2	25
chr6	85677635	85678635	+	LINC00910|k562|ENSG00000203875|dwES	chr6	85678135	85678153	LIN28B|HepG2	18
chr6	85677635	85678635	+	LINC00910|k562|ENSG00000203875|dwES	chr6	85677794	85677800	DGCR8|K562	6
chr6	85677635	85678635	+	LINC00910|k562|ENSG00000203875|dwES	chr6	85678025	85678031	DDX6|K562	6
chr6	85677635	85678635	+	LINC00910|k562|ENSG00000203875|dwES	chr6	85677794	85677819	IGF2BP1|K562	25
chr6	85677635	85678635	+	LINC00910|k562|ENSG00000203875|dwES	chr6	85678136	85678189	GRSF1|HepG2	53
chr6	85677635	85678635	+	LINC00910|k562|ENSG00000203875|dwES	chr6	85677588	85677649	PTBP1|K562	14
chr6	85677635	85678635	+	LINC00910|k562|ENSG00000203875|dwES	chr6	85678155	85678179	DDX55|K562	24
chr6	85677635	85678635	+	LINC00910|k562|ENSG00000203875|dwES	chr6	85678002	85678033	HNRNPU|K562	31
chr6	85677635	85678635	+	LINC00910|k562|ENSG00000203875|dwES	chr6	85677795	85677804	DDX55|K562	9
chr6	85677635	85678635	+	LINC00910|k562|ENSG00000203875|dwES	chr6	85677605	85677659	ZRANB2|K562	24
chr6	85677635	85678635	+	LINC00910|k562|ENSG00000203875|dwES	chr6	85678135	85678177	SND1|K562	42
chr6	85677635	85678635	+	LINC00910|k562|ENSG00000203875|dwES	chr6	85677953	85677980	LARP4|HepG2	27
chr6	85677635	85678635	+	LINC00910|k562|ENSG00000203875|dwES	chr6	85678491	85678582	RBFOX2|HepG2	91
chr6	85677635	85678635	+	LINC00910|k562|ENSG00000203875|dwES	chr6	85677792	85677871	NOLC1|K562	79
chr6	85677635	85678635	+	LINC00910|k562|ENSG00000203875|dwES	chr6	85677717	85677739	HNRNPM|HepG2	22
chr6	85677635	85678635	+	LINC00910|k562|ENSG00000203875|dwES	chr6	85677838	85677878	FAM120A|K562	40
chr6	85677635	85678635	+	LINC00910|k562|ENSG00000203875|dwES	chr6	85677702	85677718	HNRNPA1|K562	16
chr6	85677635	85678635	+	LINC00910|k562|ENSG00000203875|dwES	chr6	85677799	85677873	LIN28B|K562	74
chr6	85677635	85678635	+	LINC00910|k562|ENSG00000203875|dwES	chr6	85678540	85678598	HNRNPUL1|HepG2	58
chr6	85677635	85678635	+	LINC00910|k562|ENSG00000203875|dwES	chr6	85678172	85678189	DDX3X|K562	17
chr6	85677635	85678635	+	LINC00910|k562|ENSG00000203875|dwES	chr6	85678303	85678328	FTO|K562	25
chr6	85677635	85678635	+	LINC00910|k562|ENSG00000203875|dwES	chr6	85678547	85678559	PPIL4|K562	12
chr6	85677635	85678635	+	LINC00910|k562|ENSG00000203875|dwES	chr6	85677846	85677873	DGCR8|HepG2	27
chr6	85677635	85678635	+	LINC00910|k562|ENSG00000203875|dwES	chr6	85678009	85678033	KHDRBS1|K562	24
chr6	85677635	85678635	+	LINC00910|k562|ENSG00000203875|dwES	chr6	85678550	85678588	EIF3H|HepG2	38
chr6	85677635	85678635	+	LINC00910|k562|ENSG00000203875|dwES	chr6	85677846	85677871	TIA1|K562	25
chr6	85677635	85678635	+	LINC00910|k562|ENSG00000203875|dwES	chr6	85678144	85678189	GEMIN5|K562	45
chr6	85677635	85678635	+	LINC00910|k562|ENSG00000203875|dwES	chr6	85678147	85678192	KHSRP|K562	45
chr6	85677635	85678635	+	LINC00910|k562|ENSG00000203875|dwES	chr6	85678025	85678032	SRSF1|HepG2	7
chr6	85677635	85678635	+	LINC00910|k562|ENSG00000203875|dwES	chr6	85677828	85677858	FXR2|K562	30
chr6	85677635	85678635	+	LINC00910|k562|ENSG00000203875|dwES	chr6	85678372	85678406	XRN2|HepG2	34
chr6	85677635	85678635	+	LINC00910|k562|ENSG00000203875|dwES	chr6	85677559	85677642	CPSF7|HEK293	7
chr6	85677635	85678635	+	LINC00910|k562|ENSG00000203875|dwES	chr6	85677604	85677653	DROSHA|K562	18
chr6	85677635	85678635	+	LINC00910|k562|ENSG00000203875|dwES	chr6	85678135	85678189	SND1|HepG2	54
chr6	85677635	85678635	+	LINC00910|k562|ENSG00000203875|dwES	chr6	85677953	85677957	GTF2F1|K562	4
chr6	85677635	85678635	+	LINC00910|k562|ENSG00000203875|dwES	chr6	85677794	85677828	UPF1|K562	34
chr6	85677635	85678635	+	LINC00910|k562|ENSG00000203875|dwES	chr6	85678552	85678570	FKBP4|HepG2	18
chr6	85677635	85678635	+	LINC00910|k562|ENSG00000203875|dwES	chr6	85678153	85678189	RPS5|K562	36
chr6	85677635	85678635	+	LINC00910|k562|ENSG00000203875|dwES	chr6	85677834	85677874	AGGF1|K562	40
chr6	85677635	85678635	+	LINC00910|k562|ENSG00000203875|dwES	chr6	85678027	85678030	TRA2A|K562	3
chr6	85677635	85678635	+	LINC00910|k562|ENSG00000203875|dwES	chr6	85678626	85678729	GTF2F1|K562	9
chr6	85677635	85678635	+	LINC00910|k562|ENSG00000203875|dwES	chr6	85677793	85677803	SUB1|HepG2	10
chr6	85677635	85678635	+	LINC00910|k562|ENSG00000203875|dwES	chr6	85677793	85677839	LIN28B|K562	46
chr6	85677635	85678635	+	LINC00910|k562|ENSG00000203875|dwES	chr6	85677844	85677864	SRSF1|K562	20
chr6	85677635	85678635	+	LINC00910|k562|ENSG00000203875|dwES	chr6	85677703	85677722	TIA1|HepG2	19
chr6	85677635	85678635	+	LINC00910|k562|ENSG00000203875|dwES	chr6	85677886	85677945	KHSRP|K562	59
chr6	85677635	85678635	+	LINC00910|k562|ENSG00000203875|dwES	chr6	85677611	85677643	SND1|K562	8
chr6	85677635	85678635	+	LINC00910|k562|ENSG00000203875|dwES	chr6	85678156	85678184	NOL12|HepG2	28
chr6	85677635	85678635	+	LINC00910|k562|ENSG00000203875|dwES	chr6	85678134	85678181	UCHL5|K562	47
chr6	85677635	85678635	+	LINC00910|k562|ENSG00000203875|dwES	chr6	85677596	85677644	SRSF1|K562	9
chr6	85677635	85678635	+	LINC00910|k562|ENSG00000203875|dwES	chr6	85678522	85678600	GRWD1|HepG2	78
chr6	85677635	85678635	+	LINC00910|k562|ENSG00000203875|dwES	chr6	85678139	85678191	ILF3|HepG2	52
chr6	85677635	85678635	+	LINC00910|k562|ENSG00000203875|dwES	chr6	85678138	85678174	SRSF7|K562	36
chr6	85677635	85678635	+	LINC00910|k562|ENSG00000203875|dwES	chr6	85678586	85678632	SRSF7|K562	46
chr6	85677635	85678635	+	LINC00910|k562|ENSG00000203875|dwES	chr6	85678133	85678193	PPIG|HepG2	60
chr6	85677635	85678635	+	LINC00910|k562|ENSG00000203875|dwES	chr6	85678021	85678033	DDX24|K562	12
chr6	85677635	85678635	+	LINC00910|k562|ENSG00000203875|dwES	chr6	85678220	85678247	RBM22|HepG2	27
chr6	85677635	85678635	+	LINC00910|k562|ENSG00000203875|dwES	chr6	85678455	85678488	SRSF1|K562	33
chr6	85677635	85678635	+	LINC00910|k562|ENSG00000203875|dwES	chr6	85678465	85678483	ILF3|HepG2	18
chr6	85677635	85678635	+	LINC00910|k562|ENSG00000203875|dwES	chr6	85678533	85678598	HNRNPU|K562	65
chr6	85677635	85678635	+	LINC00910|k562|ENSG00000203875|dwES	chr6	85678132	85678182	XRN2|HepG2	50
chr6	85677635	85678635	+	LINC00910|k562|ENSG00000203875|dwES	chr6	85677590	85677640	TNRC6A|K562	5
chr6	85677635	85678635	+	LINC00910|k562|ENSG00000203875|dwES	chr6	85677855	85677875	IGF2BP1|K562	20
chr6	85677635	85678635	+	LINC00910|k562|ENSG00000203875|dwES	chr6	85677559	85677642	FIP1L1|HEK293	7
chr6	85677635	85678635	+	LINC00910|k562|ENSG00000203875|dwES	chr6	85677950	85677987	PRPF8|HepG2	37
chr6	85677635	85678635	+	LINC00910|k562|ENSG00000203875|dwES	chr6	85677825	85677872	CPSF6|K562	47
chr6	85677635	85678635	+	LINC00910|k562|ENSG00000203875|dwES	chr6	85677586	85677658	TROVE2|HepG2	23
chr6	85677635	85678635	+	LINC00910|k562|ENSG00000203875|dwES	chr6	85678147	85678179	GRWD1|HepG2	32
chr6	85677635	85678635	+	LINC00910|k562|ENSG00000203875|dwES	chr6	85678133	85678173	IGF2BP2|K562	40
chr6	85677635	85678635	+	LINC00910|k562|ENSG00000203875|dwES	chr6	85678022	85678032	PTBP1|K562	10
chr6	85677635	85678635	+	LINC00910|k562|ENSG00000203875|dwES	chr6	85677794	85677808	SF3B1|K562	14
chr6	85677635	85678635	+	LINC00910|k562|ENSG00000203875|dwES	chr6	85677823	85677832	HNRNPL|K562	9
chr6	85677635	85678635	+	LINC00910|k562|ENSG00000203875|dwES	chr6	85678141	85678190	SRSF7|K562	49
chr6	85677635	85678635	+	LINC00910|k562|ENSG00000203875|dwES	chr6	85678147	85678188	YBX3|K562	41
chr6	85677635	85678635	+	LINC00910|k562|ENSG00000203875|dwES	chr6	85678625	85678717	PCBP2|HepG2	10
chr6	85677635	85678635	+	LINC00910|k562|ENSG00000203875|dwES	chr6	85677840	85677868	CSTF2T|K562	28
chr6	85677635	85678635	+	LINC00910|k562|ENSG00000203875|dwES	chr6	85677589	85677645	LSM11|K562	10
chr6	85677635	85678635	+	LINC00910|k562|ENSG00000203875|dwES	chr6	85677585	85677645	HNRNPUL1|K562	10
chr6	85677635	85678635	+	LINC00910|k562|ENSG00000203875|dwES	chr6	85678000	85678031	DDX3X|K562	31
chr6	85677635	85678635	+	LINC00910|k562|ENSG00000203875|dwES	chr6	85677952	85677978	DDX3X|K562	26
chr6	85677635	85678635	+	LINC00910|k562|ENSG00000203875|dwES	chr6	85678132	85678177	SRSF1|K562	45
chr6	85677635	85678635	+	LINC00910|k562|ENSG00000203875|dwES	chr6	85678137	85678149	RBM22|K562	12
chr6	85677635	85678635	+	LINC00910|k562|ENSG00000203875|dwES	chr6	85677871	85677874	GRSF1|HepG2	3
chr6	85677635	85678635	+	LINC00910|k562|ENSG00000203875|dwES	chr6	85678022	85678029	UCHL5|HepG2	7
chr6	85677635	85678635	+	LINC00910|k562|ENSG00000203875|dwES	chr6	85677559	85677642	NOP56|HEK293	7
chr6	85677635	85678635	+	LINC00910|k562|ENSG00000203875|dwES	chr6	85678159	85678189	GRSF1|HepG2	30
chr6	85677635	85678635	+	LINC00910|k562|ENSG00000203875|dwES	chr6	85677615	85677655	SERBP1|K562	20
chr6	85677635	85678635	+	LINC00910|k562|ENSG00000203875|dwES	chr6	85678159	85678181	PRPF8|HepG2	22
chr6	85677635	85678635	+	LINC00910|k562|ENSG00000203875|dwES	chr6	85678137	85678173	GPKOW|K562	36
chr6	85677635	85678635	+	LINC00910|k562|ENSG00000203875|dwES	chr6	85678179	85678189	RBFOX2|K562	10
chr6	85677635	85678635	+	LINC00910|k562|ENSG00000203875|dwES	chr6	85677687	85677703	HNRNPM|K562	16
chr6	85677635	85678635	+	LINC00910|k562|ENSG00000203875|dwES	chr6	85677953	85677975	NOLC1|K562	22
chr6	85677635	85678635	+	LINC00910|k562|ENSG00000203875|dwES	chr6	85678140	85678189	KHDRBS1|K562	49
chr6	85677635	85678635	+	LINC00910|k562|ENSG00000203875|dwES	chr6	85678138	85678162	NPM1|K562	24
chr6	85677635	85678635	+	LINC00910|k562|ENSG00000203875|dwES	chr6	85678381	85678442	CSTF2T|HepG2	61
chr6	85677635	85678635	+	LINC00910|k562|ENSG00000203875|dwES	chr6	85678029	85678033	EWSR1|K562	4
chr6	85677635	85678635	+	LINC00910|k562|ENSG00000203875|dwES	chr6	85677953	85677960	FXR1|K562	7
chr6	85677635	85678635	+	LINC00910|k562|ENSG00000203875|dwES	chr6	85678147	85678192	SFPQ|HepG2	45
chr6	85677635	85678635	+	LINC00910|k562|ENSG00000203875|dwES	chr6	85678234	85678244	DDX59|HepG2	10
chr6	85677635	85678635	+	LINC00910|k562|ENSG00000203875|dwES	chr6	85677587	85677664	HLTF|K562	29
chr6	85677635	85678635	+	LINC00910|k562|ENSG00000203875|dwES	chr6	85677795	85677815	SND1|K562	20
chr6	85677635	85678635	+	LINC00910|k562|ENSG00000203875|dwES	chr6	85677836	85677874	DDX55|HepG2	38
chr6	85677635	85678635	+	LINC00910|k562|ENSG00000203875|dwES	chr6	85678565	85678597	FUBP3|HepG2	32
chr6	85677635	85678635	+	LINC00910|k562|ENSG00000203875|dwES	chr6	85678230	85678247	GPKOW|K562	17
chr6	85677635	85678635	+	LINC00910|k562|ENSG00000203875|dwES	chr6	85678139	85678173	DGCR8|HepG2	34
chr6	85677635	85678635	+	LINC00910|k562|ENSG00000203875|dwES	chr6	85677770	85677862	CPSF7|HEK293	92
chr6	85677635	85678635	+	LINC00910|k562|ENSG00000203875|dwES	chr6	85678460	85678504	DHX30|K562	44
chr6	85677635	85678635	+	LINC00910|k562|ENSG00000203875|dwES	chr6	85678440	85678456	QKI|K562	16
chr6	85677635	85678635	+	LINC00910|k562|ENSG00000203875|dwES	chr6	85677953	85677982	UPF1|K562	29
chr6	85677635	85678635	+	LINC00910|k562|ENSG00000203875|dwES	chr6	85677840	85677870	UCHL5|K562	30
chr6	85677635	85678635	+	LINC00910|k562|ENSG00000203875|dwES	chr6	85678465	85678497	DGCR8|HepG2	32
chr6	85677635	85678635	+	LINC00910|k562|ENSG00000203875|dwES	chr6	85678018	85678030	RBM15|K562	12
chr6	85677635	85678635	+	LINC00910|k562|ENSG00000203875|dwES	chr6	85678004	85678027	GRWD1|HepG2	23
chr6	85677635	85678635	+	LINC00910|k562|ENSG00000203875|dwES	chr6	85677793	85677799	LIN28B|K562	6
chr6	85677635	85678635	+	LINC00910|k562|ENSG00000203875|dwES	chr6	85678483	85678488	HNRNPC|HepG2	5
chr6	85677635	85678635	+	LINC00910|k562|ENSG00000203875|dwES	chr6	85678139	85678174	DGCR8|K562	35
chr6	85677635	85678635	+	LINC00910|k562|ENSG00000203875|dwES	chr6	85678138	85678183	SAFB2|K562	45
chr6	85677635	85678635	+	LINC00910|k562|ENSG00000203875|dwES	chr6	85677589	85677651	GTF2F1|HepG2	16
chr6	85677635	85678635	+	LINC00910|k562|ENSG00000203875|dwES	chr6	85677600	85677654	FTO|K562	19
chr6	85677635	85678635	+	LINC00910|k562|ENSG00000203875|dwES	chr6	85678282	85678309	CSTF2T|HepG2	27
chr6	85677635	85678635	+	LINC00910|k562|ENSG00000203875|dwES	chr6	85677856	85677873	UPF1|K562	17
chr6	85677635	85678635	+	LINC00910|k562|ENSG00000203875|dwES	chr6	85677633	85677647	DKC1|HepG2	12
chr6	85677635	85678635	+	LINC00910|k562|ENSG00000203875|dwES	chr6	85677808	85677883	UCHL5|HepG2	75
chr6	85677635	85678635	+	LINC00910|k562|ENSG00000203875|dwES	chr6	85678167	85678186	POLR2G|HepG2	19
chr6	85677635	85678635	+	LINC00910|k562|ENSG00000203875|dwES	chr6	85678554	85678573	PPIG|HepG2	19
chr6	85677635	85678635	+	LINC00910|k562|ENSG00000203875|dwES	chr6	85678142	85678149	YBX3|K562	7
chr6	85677635	85678635	+	LINC00910|k562|ENSG00000203875|dwES	chr6	85678432	85678578	HNRNPM|K562	146
chr6	85677635	85678635	+	LINC00910|k562|ENSG00000203875|dwES	chr6	85678137	85678180	TROVE2|K562	43
chr6	85677635	85678635	+	LINC00910|k562|ENSG00000203875|dwES	chr6	85677594	85677655	NKRF|HepG2	20
chr6	85677635	85678635	+	LINC00910|k562|ENSG00000203875|dwES	chr6	85677591	85677646	PCBP2|HepG2	11
chr6	85677635	85678635	+	LINC00910|k562|ENSG00000203875|dwES	chr6	85678154	85678179	KHDRBS1|K562	25
chr6	85677635	85678635	+	LINC00910|k562|ENSG00000203875|dwES	chr6	85677862	85677871	ILF3|K562	9
chr6	85677635	85678635	+	LINC00910|k562|ENSG00000203875|dwES	chr6	85678148	85678175	QKI|HepG2	27
chr6	85677635	85678635	+	LINC00910|k562|ENSG00000203875|dwES	chr6	85677952	85677963	PUM2|K562	11
chr6	85677635	85678635	+	LINC00910|k562|ENSG00000203875|dwES	chr6	85678024	85678031	HLTF|K562	7
chr6	85677635	85678635	+	LINC00910|k562|ENSG00000203875|dwES	chr6	85678150	85678188	NPM1|K562	38
chr6	85677635	85678635	+	LINC00910|k562|ENSG00000203875|dwES	chr6	85678553	85678587	SBDS|K562	34
chr6	85677635	85678635	+	LINC00910|k562|ENSG00000203875|dwES	chr6	85677591	85677652	RPS3|HepG2	17
chr6	85677635	85678635	+	LINC00910|k562|ENSG00000203875|dwES	chr6	85678227	85678296	KHSRP|K562	69
chr6	85677635	85678635	+	LINC00910|k562|ENSG00000203875|dwES	chr6	85678093	85678162	CPSF7|HEK293	69
chr6	85677635	85678635	+	LINC00910|k562|ENSG00000203875|dwES	chr6	85677596	85677636	BCCIP|HepG2	1
chr6	85677635	85678635	+	LINC00910|k562|ENSG00000203875|dwES	chr6	85677615	85677638	DKC1|HepG2	3
chr6	85677635	85678635	+	LINC00910|k562|ENSG00000203875|dwES	chr6	85678172	85678189	CPSF6|K562	17
chr6	85677635	85678635	+	LINC00910|k562|ENSG00000203875|dwES	chr6	85678135	85678180	TBRG4|K562	45
chr6	85677635	85678635	+	LINC00910|k562|ENSG00000203875|dwES	chr6	85678135	85678180	LARP4|HepG2	45
chr6	85677635	85678635	+	LINC00910|k562|ENSG00000203875|dwES	chr6	85677952	85677963	ILF3|K562	11
chr6	85677635	85678635	+	LINC00910|k562|ENSG00000203875|dwES	chr6	85678516	85678542	RBFOX2|K562	26
chr6	85677635	85678635	+	LINC00910|k562|ENSG00000203875|dwES	chr6	85677588	85677651	XRCC6|HepG2	16
chr6	85677635	85678635	+	LINC00910|k562|ENSG00000203875|dwES	chr6	85678135	85678179	UCHL5|HepG2	44
chr6	85677635	85678635	+	LINC00910|k562|ENSG00000203875|dwES	chr6	85678137	85678188	AGGF1|K562	51
chr6	85677635	85678635	+	LINC00910|k562|ENSG00000203875|dwES	chr6	85677994	85678034	BUD13|K562	40
chr6	85677635	85678635	+	LINC00910|k562|ENSG00000203875|dwES	chr6	85678135	85678177	ZNF622|K562	42
chr6	85677635	85678635	+	LINC00910|k562|ENSG00000203875|dwES	chr6	85678018	85678033	CSTF2T|K562	15
chr6	85677635	85678635	+	LINC00910|k562|ENSG00000203875|dwES	chr6	85677588	85677665	NKRF|HepG2	30
chr6	85677635	85678635	+	LINC00910|k562|ENSG00000203875|dwES	chr6	85677953	85677961	UPF1|K562	8
chr6	85677635	85678635	+	LINC00910|k562|ENSG00000203875|dwES	chr6	85678009	85678033	MTPAP|K562	24
chr6	85677635	85678635	+	LINC00910|k562|ENSG00000203875|dwES	chr6	85677953	85677955	DHX30|K562	2
chr6	85677635	85678635	+	LINC00910|k562|ENSG00000203875|dwES	chr6	85677597	85677639	SRSF9|HepG2	4
chr6	85677635	85678635	+	LINC00910|k562|ENSG00000203875|dwES	chr6	85677954	85677959	DHX30|HepG2	5
chr6	85677635	85678635	+	LINC00910|k562|ENSG00000203875|dwES	chr6	85677596	85677637	UCHL5|K562	2
chr6	85677635	85678635	+	LINC00910|k562|ENSG00000203875|dwES	chr6	85677838	85677870	AGGF1|HepG2	32
chr6	85677635	85678635	+	LINC00910|k562|ENSG00000203875|dwES	chr6	85677595	85677648	UCHL5|HepG2	13
chr6	85677635	85678635	+	LINC00910|k562|ENSG00000203875|dwES	chr6	85678146	85678193	NCBP2|K562	47
chr6	85677635	85678635	+	LINC00910|k562|ENSG00000203875|dwES	chr6	85677952	85677978	PPIL4|K562	26
chr6	85677635	85678635	+	LINC00910|k562|ENSG00000203875|dwES	chr6	85678016	85678028	DGCR8|HepG2	12
chr6	85677635	85678635	+	LINC00910|k562|ENSG00000203875|dwES	chr6	85677594	85677649	LSM11|HepG2	14
chr6	85677635	85678635	+	LINC00910|k562|ENSG00000203875|dwES	chr6	85678552	85678605	DDX6|K562	53
chr6	85677635	85678635	+	LINC00910|k562|ENSG00000203875|dwES	chr6	85677792	85677861	PPIG|HepG2	69
chr6	85677635	85678635	+	LINC00910|k562|ENSG00000203875|dwES	chr6	85678144	85678181	FASTKD2|HepG2	37
chr6	85677635	85678635	+	LINC00910|k562|ENSG00000203875|dwES	chr6	85677826	85677886	KHSRP|K562	60
chr6	85677635	85678635	+	LINC00910|k562|ENSG00000203875|dwES	chr6	85678136	85678178	UCHL5|HepG2	42
chr6	85677635	85678635	+	LINC00910|k562|ENSG00000203875|dwES	chr6	85677794	85677801	XRCC6|K562	7
chr6	85677635	85678635	+	LINC00910|k562|ENSG00000203875|dwES	chr6	85677953	85677972	RBFOX2|K562	19
chr6	85677635	85678635	+	LINC00910|k562|ENSG00000203875|dwES	chr6	85678137	85678161	HNRNPA1|K562	24
chr6	85677635	85678635	+	LINC00910|k562|ENSG00000203875|dwES	chr6	85678135	85678172	DDX3X|K562	37
chr6	85677635	85678635	+	LINC00910|k562|ENSG00000203875|dwES	chr6	85678135	85678188	MTPAP|K562	53
chr6	85677635	85678635	+	LINC00910|k562|ENSG00000203875|dwES	chr6	85678144	85678176	FXR1|K562	32
chr6	85677635	85678635	+	LINC00910|k562|ENSG00000203875|dwES	chr6	85678138	85678189	DDX55|HepG2	51
chr6	85677635	85678635	+	LINC00910|k562|ENSG00000203875|dwES	chr6	85677798	85677813	DDX3X|HepG2	15
chr6	85677635	85678635	+	LINC00910|k562|ENSG00000203875|dwES	chr6	85677959	85677996	FXR1|K562	37
chr6	85677635	85678635	+	LINC00910|k562|ENSG00000203875|dwES	chr6	85678001	85678030	DDX55|K562	29
chr6	85677635	85678635	+	LINC00910|k562|ENSG00000203875|dwES	chr6	85677951	85677982	GEMIN5|K562	31
chr6	85677635	85678635	+	LINC00910|k562|ENSG00000203875|dwES	chr6	85678154	85678190	PUS1|K562	36
chr6	85677635	85678635	+	LINC00910|k562|ENSG00000203875|dwES	chr6	85677831	85677849	TARDBP|K562	18
chr6	85677635	85678635	+	LINC00910|k562|ENSG00000203875|dwES	chr6	85678452	85678530	HNRNPM|HepG2	78
chr6	85677635	85678635	+	LINC00910|k562|ENSG00000203875|dwES	chr6	85677994	85678007	CSTF2|HepG2	13
chr6	85677635	85678635	+	LINC00910|k562|ENSG00000203875|dwES	chr6	85677586	85677638	SRSF7|HepG2	3
chr6	85677635	85678635	+	LINC00910|k562|ENSG00000203875|dwES	chr6	85677954	85678001	UCHL5|HepG2	47
chr6	85677635	85678635	+	LINC00910|k562|ENSG00000203875|dwES	chr6	85678212	85678229	FASTKD2|K562	17
chr6	85677635	85678635	+	LINC00910|k562|ENSG00000203875|dwES	chr6	85678551	85678565	YWHAG|K562	14
chr6	85677635	85678635	+	LINC00910|k562|ENSG00000203875|dwES	chr6	85678179	85678189	UCHL5|HepG2	10
chr6	85677635	85678635	+	LINC00910|k562|ENSG00000203875|dwES	chr6	85678143	85678190	LSM11|HepG2	47
chr6	85677635	85678635	+	LINC00910|k562|ENSG00000203875|dwES	chr6	85677953	85677977	NPM1|K562	24
chr6	85677635	85678635	+	LINC00910|k562|ENSG00000203875|dwES	chr6	85677952	85677980	ILF3|K562	28
chr6	85677635	85678635	+	LINC00910|k562|ENSG00000203875|dwES	chr6	85677953	85677959	HNRNPL|K562	6
chr6	85677635	85678635	+	LINC00910|k562|ENSG00000203875|dwES	chr6	85678133	85678186	PRPF8|K562	53
chr6	85677635	85678635	+	LINC00910|k562|ENSG00000203875|dwES	chr6	85677827	85677843	AKAP8L|K562	16
chr6	85677635	85678635	+	LINC00910|k562|ENSG00000203875|dwES	chr6	85678470	85678498	SRSF1|HepG2	28
chr6	85677635	85678635	+	LINC00910|k562|ENSG00000203875|dwES	chr6	85677586	85677657	LARP4|K562	22
chr6	85677635	85678635	+	LINC00910|k562|ENSG00000203875|dwES	chr6	85678558	85678575	NOLC1|K562	17
chr6	85677635	85678635	+	LINC00910|k562|ENSG00000203875|dwES	chr6	85677881	85677925	RBM22|K562	44
chr6	85677635	85678635	+	LINC00910|k562|ENSG00000203875|dwES	chr6	85677842	85677868	TIA1|HepG2	26
chr6	85677635	85678635	+	LINC00910|k562|ENSG00000203875|dwES	chr6	85677770	85677787	RPS5|HepG2	17
chr6	85677635	85678635	+	LINC00910|k562|ENSG00000203875|dwES	chr6	85678135	85678188	RBM15|K562	53
chr6	85677635	85678635	+	LINC00910|k562|ENSG00000203875|dwES	chr6	85677559	85677642	FBL|HEK293	7
chr6	85677635	85678635	+	LINC00910|k562|ENSG00000203875|dwES	chr6	85677825	85677847	SLTM|K562	22
chr6	85677635	85678635	+	LINC00910|k562|ENSG00000203875|dwES	chr6	85678135	85678172	IGF2BP1|HepG2	37
chr6	85677635	85678635	+	LINC00910|k562|ENSG00000203875|dwES	chr6	85677589	85677641	GTF2F1|K562	6
chr6	85677635	85678635	+	LINC00910|k562|ENSG00000203875|dwES	chr6	85678130	85678174	XRN2|K562	44
chr6	85677635	85678635	+	LINC00910|k562|ENSG00000203875|dwES	chr6	85677841	85677865	TIA1|K562	24
chr6	85677635	85678635	+	LINC00910|k562|ENSG00000203875|dwES	chr6	85677794	85677801	PUM2|K562	7
chr6	85677635	85678635	+	LINC00910|k562|ENSG00000203875|dwES	chr6	85678563	85678586	KHDRBS1|K562	23
chr6	85677635	85678635	+	LINC00910|k562|ENSG00000203875|dwES	chr6	85677837	85677878	TAF15|K562	41
chr6	85677635	85678635	+	LINC00910|k562|ENSG00000203875|dwES	chr6	85678550	85678586	SUGP2|HepG2	36
chr6	85677635	85678635	+	LINC00910|k562|ENSG00000203875|dwES	chr6	85677794	85677802	KHDRBS1|K562	8
chr6	85677635	85678635	+	LINC00910|k562|ENSG00000203875|dwES	chr6	85677621	85677657	SRSF7|K562	22
chr6	85677635	85678635	+	LINC00910|k562|ENSG00000203875|dwES	chr6	85678093	85678162	DGCR8|HEK293T	69
chr6	85677635	85678635	+	LINC00910|k562|ENSG00000203875|dwES	chr6	85678134	85678190	METAP2|K562	56
chr6	85677635	85678635	+	LINC00910|k562|ENSG00000203875|dwES	chr6	85678177	85678193	U2AF1|HepG2	16
chr6	85677635	85678635	+	LINC00910|k562|ENSG00000203875|dwES	chr6	85677834	85677874	DDX6|K562	40
chr6	85677635	85678635	+	LINC00910|k562|ENSG00000203875|dwES	chr6	85677851	85677876	GEMIN5|K562	25
chr6	85677635	85678635	+	LINC00910|k562|ENSG00000203875|dwES	chr6	85677595	85677656	PTBP1|K562	21
chr6	85677635	85678635	+	LINC00910|k562|ENSG00000203875|dwES	chr6	85678538	85678597	DDX55|HepG2	59
chr6	85677635	85678635	+	LINC00910|k562|ENSG00000203875|dwES	chr6	85678217	85678249	TAF15|K562	32
chr6	85677635	85678635	+	LINC00910|k562|ENSG00000203875|dwES	chr6	85677959	85677983	HNRNPL|K562	24
chr6	85677635	85678635	+	LINC00910|k562|ENSG00000203875|dwES	chr6	85677843	85677882	DROSHA|K562	39
chr6	85677635	85678635	+	LINC00910|k562|ENSG00000203875|dwES	chr6	85678463	85678496	SLTM|HepG2	33
chr6	85677635	85678635	+	LINC00910|k562|ENSG00000203875|dwES	chr6	85678135	85678175	DGCR8|HepG2	40
chr6	85677635	85678635	+	LINC00910|k562|ENSG00000203875|dwES	chr6	85678155	85678169	U2AF2|K562	14
chr6	85677635	85678635	+	LINC00910|k562|ENSG00000203875|dwES	chr6	85678146	85678189	TROVE2|K562	43
chr6	85677635	85678635	+	LINC00910|k562|ENSG00000203875|dwES	chr6	85677616	85677639	SUPV3L1|HepG2	4
chr6	85677635	85678635	+	LINC00910|k562|ENSG00000203875|dwES	chr6	85678186	85678189	RPS3|K562	3
chr6	85677635	85678635	+	LINC00910|k562|ENSG00000203875|dwES	chr6	85678149	85678176	YBX3|K562	27
chr6	85677635	85678635	+	LINC00910|k562|ENSG00000203875|dwES	chr6	85677600	85677640	LIN28B|HepG2	5
chr6	85677635	85678635	+	LINC00910|k562|ENSG00000203875|dwES	chr6	85678466	85678577	HNRNPM|K562	111
chr6	85677635	85678635	+	LINC00910|k562|ENSG00000203875|dwES	chr6	85677586	85677641	HNRNPK|HepG2	6
chr6	85677635	85678635	+	LINC00910|k562|ENSG00000203875|dwES	chr6	85677794	85677821	HNRNPU|K562	27
chr6	85677635	85678635	+	LINC00910|k562|ENSG00000203875|dwES	chr6	85678158	85678189	RBM27|K562	31
chr6	85677635	85678635	+	LINC00910|k562|ENSG00000203875|dwES	chr6	85678502	85678539	HNRNPU|HepG2	37
chr6	85677635	85678635	+	LINC00910|k562|ENSG00000203875|dwES	chr6	85678179	85678189	DDX55|K562	10
chr6	85677635	85678635	+	LINC00910|k562|ENSG00000203875|dwES	chr6	85678023	85678031	ZRANB2|K562	8
chr6	85677635	85678635	+	LINC00910|k562|ENSG00000203875|dwES	chr6	85677599	85677645	SND1|HepG2	10
chr6	85677635	85678635	+	LINC00910|k562|ENSG00000203875|dwES	chr6	85677690	85677739	KHSRP|K562	49
chr6	85677635	85678635	+	LINC00910|k562|ENSG00000203875|dwES	chr6	85677592	85677641	PUM2|K562	6
chr6	85677635	85678635	+	LINC00910|k562|ENSG00000203875|dwES	chr6	85678149	85678185	RPS3|HepG2	36
chr6	85677635	85678635	+	LINC00910|k562|ENSG00000203875|dwES	chr6	85678583	85678589	AGGF1|K562	6
chr6	85677635	85678635	+	LINC00910|k562|ENSG00000203875|dwES	chr6	85677884	85677911	CDC40|HepG2	27
chr6	85677635	85678635	+	LINC00910|k562|ENSG00000203875|dwES	chr6	85677587	85677656	TRA2A|HepG2	21
chr6	85677635	85678635	+	LINC00910|k562|ENSG00000203875|dwES	chr6	85678432	85678498	RBM15|K562	66
chr6	85677635	85678635	+	LINC00910|k562|ENSG00000203875|dwES	chr6	85677962	85677966	PUM2|K562	4
chr6	85677635	85678635	+	LINC00910|k562|ENSG00000203875|dwES	chr6	85677847	85677876	DDX3X|K562	29
chr6	85677635	85678635	+	LINC00910|k562|ENSG00000203875|dwES	chr6	85677617	85677651	HNRNPK|K562	16
chr6	85677635	85678635	+	LINC00910|k562|ENSG00000203875|dwES	chr6	85677615	85677652	TROVE2|HepG2	17
chr6	85677635	85678635	+	LINC00910|k562|ENSG00000203875|dwES	chr6	85677595	85677654	RPS5|HepG2	19
chr6	85677635	85678635	+	LINC00910|k562|ENSG00000203875|dwES	chr6	85678145	85678191	ZRANB2|K562	46
chr6	85677635	85678635	+	LINC00910|k562|ENSG00000203875|dwES	chr6	85677615	85677637	SRSF1|K562	2
chr6	85677635	85678635	+	LINC00910|k562|ENSG00000203875|dwES	chr6	85677621	85677660	AARS|K562	25
chr6	85677635	85678635	+	LINC00910|k562|ENSG00000203875|dwES	chr6	85677952	85677996	UCHL5|K562	44
chr6	85677635	85678635	+	LINC00910|k562|ENSG00000203875|dwES	chr6	85677590	85677648	RPS5|K562	13
chr6	85677635	85678635	+	LINC00910|k562|ENSG00000203875|dwES	chr6	85677796	85677824	HNRNPA1|K562	28
chr6	85677635	85678635	+	LINC00910|k562|ENSG00000203875|dwES	chr6	85678158	85678175	HNRNPUL1|HepG2	17
chr6	85677635	85678635	+	LINC00910|k562|ENSG00000203875|dwES	chr6	85677706	85677722	HNRNPA1|HepG2	16
chr6	85677635	85678635	+	LINC00910|k562|ENSG00000203875|dwES	chr6	85677777	85677806	BUD13|HepG2	29
chr6	85677635	85678635	+	LINC00910|k562|ENSG00000203875|dwES	chr6	85677592	85677655	PPIL4|K562	20
chr6	85677635	85678635	+	LINC00910|k562|ENSG00000203875|dwES	chr6	85678177	85678188	SND1|K562	11
chr6	85677635	85678635	+	LINC00910|k562|ENSG00000203875|dwES	chr6	85678138	85678182	QKI|K562	44
chr6	85677635	85678635	+	LINC00910|k562|ENSG00000203875|dwES	chr6	85678142	85678189	TARDBP|K562	47
chr6	85677635	85678635	+	LINC00910|k562|ENSG00000203875|dwES	chr6	85678004	85678033	IGF2BP3|HepG2	29
chr6	85677635	85678635	+	LINC00910|k562|ENSG00000203875|dwES	chr6	85678093	85678162	CPSF6|HEK293	69
chr6	85677635	85678635	+	LINC00910|k562|ENSG00000203875|dwES	chr6	85677587	85677642	NCBP2|HepG2	7
chr6	85677635	85678635	+	LINC00910|k562|ENSG00000203875|dwES	chr6	85677794	85677851	DDX6|K562	57
chr6	85677635	85678635	+	LINC00910|k562|ENSG00000203875|dwES	chr6	85678144	85678197	U2AF2|K562	53
chr6	85677635	85678635	+	LINC00910|k562|ENSG00000203875|dwES	chr6	85678132	85678190	IGF2BP3|HepG2	58
chr6	85677635	85678635	+	LINC00910|k562|ENSG00000203875|dwES	chr6	85678135	85678190	FXR2|K562	55
chr6	85677635	85678635	+	LINC00910|k562|ENSG00000203875|dwES	chr6	85677589	85677652	QKI|K562	17
chr6	85677635	85678635	+	LINC00910|k562|ENSG00000203875|dwES	chr6	85677953	85677984	GRWD1|HepG2	31
chr6	85677635	85678635	+	LINC00910|k562|ENSG00000203875|dwES	chr6	85678133	85678180	HLTF|K562	47
chr6	85677635	85678635	+	LINC00910|k562|ENSG00000203875|dwES	chr6	85678079	85678096	LIN28B|HepG2	17
chr6	85677635	85678635	+	LINC00910|k562|ENSG00000203875|dwES	chr6	85677637	85677658	NOLC1|HepG2	21
chr6	85677635	85678635	+	LINC00910|k562|ENSG00000203875|dwES	chr6	85678131	85678189	DDX42|K562	58
chr6	85677635	85678635	+	LINC00910|k562|ENSG00000203875|dwES	chr6	85678136	85678182	BUD13|HepG2	46
chr6	85677635	85678635	+	LINC00910|k562|ENSG00000203875|dwES	chr6	85678019	85678028	GTF2F1|HepG2	9
chr6	85677635	85678635	+	LINC00910|k562|ENSG00000203875|dwES	chr6	85678135	85678192	FXR2|K562	57
chr6	85677635	85678635	+	LINC00910|k562|ENSG00000203875|dwES	chr6	85678446	85678498	DDX3X|HepG2	52
chr6	85677635	85678635	+	LINC00910|k562|ENSG00000203875|dwES	chr6	85677805	85677834	DDX6|K562	29
chr6	85677635	85678635	+	LINC00910|k562|ENSG00000203875|dwES	chr6	85678139	85678185	RPS5|K562	46
chr6	85677635	85678635	+	LINC00910|k562|ENSG00000203875|dwES	chr6	85677858	85677871	TAF15|HepG2	13
chr6	85677635	85678635	+	LINC00910|k562|ENSG00000203875|dwES	chr6	85678136	85678176	UPF1|K562	40
chr6	85677635	85678635	+	LINC00910|k562|ENSG00000203875|dwES	chr6	85678140	85678190	FMR1|K562	50
chr6	85677635	85678635	+	LINC00910|k562|ENSG00000203875|dwES	chr6	85677596	85677644	EIF3D|HepG2	9
chr6	85677635	85678635	+	LINC00910|k562|ENSG00000203875|dwES	chr6	85677559	85677642	EWSR|HEK293	7
chr6	85677635	85678635	+	LINC00910|k562|ENSG00000203875|dwES	chr6	85677842	85677879	PUS1|K562	37
chr6	85677635	85678635	+	LINC00910|k562|ENSG00000203875|dwES	chr6	85678536	85678575	SLTM|K562	39
chr6	85677635	85678635	+	LINC00910|k562|ENSG00000203875|dwES	chr6	85677969	85677973	GNL3|K562	4
chr6	85677635	85678635	+	LINC00910|k562|ENSG00000203875|dwES	chr6	85677864	85677876	UCHL5|K562	12
chr6	85677635	85678635	+	LINC00910|k562|ENSG00000203875|dwES	chr6	85677953	85677963	YBX3|K562	10
chr6	85677635	85678635	+	LINC00910|k562|ENSG00000203875|dwES	chr6	85678133	85678148	DROSHA|K562	15
chr6	85677635	85678635	+	LINC00910|k562|ENSG00000203875|dwES	chr6	85678143	85678177	LSM11|K562	34
chr6	85677635	85678635	+	LINC00910|k562|ENSG00000203875|dwES	chr6	85677795	85677801	GPKOW|K562	6
chr6	85677635	85678635	+	LINC00910|k562|ENSG00000203875|dwES	chr6	85677793	85677800	YBX3|K562	7
chr6	85677635	85678635	+	LINC00910|k562|ENSG00000203875|dwES	chr6	85677827	85677875	CSTF2T|K562	48
chr6	85677635	85678635	+	LINC00910|k562|ENSG00000203875|dwES	chr6	85678193	85678222	CPSF6|HEK293	29
chr6	85677635	85678635	+	LINC00910|k562|ENSG00000203875|dwES	chr6	85678215	85678250	TAF15|HepG2	35
chr6	85677635	85678635	+	LINC00910|k562|ENSG00000203875|dwES	chr6	85678169	85678187	XPO5|HepG2	18
chr6	85677635	85678635	+	LINC00910|k562|ENSG00000203875|dwES	chr6	85678149	85678189	LARP7|K562	40
chr6	85677635	85678635	+	LINC00910|k562|ENSG00000203875|dwES	chr6	85678158	85678190	CSTF2T|HepG2	32
chr6	85677635	85678635	+	LINC00910|k562|ENSG00000203875|dwES	chr6	85678381	85678411	DHX30|K562	30
chr6	85677635	85678635	+	LINC00910|k562|ENSG00000203875|dwES	chr6	85678302	85678323	HNRNPU|K562	21
chr6	85677635	85678635	+	LINC00910|k562|ENSG00000203875|dwES	chr6	85677602	85677653	EIF3H|HepG2	18
chr6	85677635	85678635	+	LINC00910|k562|ENSG00000203875|dwES	chr6	85678008	85678032	ZNF622|K562	24
chr6	85677635	85678635	+	LINC00910|k562|ENSG00000203875|dwES	chr6	85677640	85677674	PRPF8|K562	34
chr6	85677635	85678635	+	LINC00910|k562|ENSG00000203875|dwES	chr6	85678554	85678588	LSM11|HepG2	34
chr6	85677635	85678635	+	LINC00910|k562|ENSG00000203875|dwES	chr6	85677640	85677680	KHSRP|K562	40
chr6	85677635	85678635	+	LINC00910|k562|ENSG00000203875|dwES	chr6	85677832	85677885	SAFB2|K562	53
chr6	85677635	85678635	+	LINC00910|k562|ENSG00000203875|dwES	chr6	85677630	85677637	NOLC1|HepG2	2
chr6	85677635	85678635	+	LINC00910|k562|ENSG00000203875|dwES	chr6	85678025	85678028	LSM11|K562	3
chr6	85677635	85678635	+	LINC00910|k562|ENSG00000203875|dwES	chr6	85677793	85677805	DDX6|K562	12
chr6	85677635	85678635	+	LINC00910|k562|ENSG00000203875|dwES	chr6	85677587	85677656	RPS3|K562	21
chr6	85677635	85678635	+	LINC00910|k562|ENSG00000203875|dwES	chr6	85678536	85678598	SAFB2|K562	62
chr6	85677635	85678635	+	LINC00910|k562|ENSG00000203875|dwES	chr6	85678145	85678168	SRSF9|HepG2	23
chr6	85677635	85678635	+	LINC00910|k562|ENSG00000203875|dwES	chr6	85677586	85677652	RPS3|K562	17
chr6	85677635	85678635	+	LINC00910|k562|ENSG00000203875|dwES	chr6	85677795	85677803	UCHL5|K562	8
chr6	85677635	85678635	+	LINC00910|k562|ENSG00000203875|dwES	chr6	85677805	85677814	RBM15|K562	9
chr6	85677635	85678635	+	LINC00910|k562|ENSG00000203875|dwES	chr6	85677953	85677980	TARDBP|K562	27
chr6	85677635	85678635	+	LINC00910|k562|ENSG00000203875|dwES	chr6	85677799	85677808	ILF3|K562	9
chr6	85677635	85678635	+	LINC00910|k562|ENSG00000203875|dwES	chr6	85678133	85678188	BUD13|K562	55
chr6	85677635	85678635	+	LINC00910|k562|ENSG00000203875|dwES	chr6	85677823	85677831	TARDBP|K562	8
chr6	85677635	85678635	+	LINC00910|k562|ENSG00000203875|dwES	chr6	85677845	85677875	RBFOX2|K562	30
chr6	85677635	85678635	+	LINC00910|k562|ENSG00000203875|dwES	chr6	85678136	85678189	EIF3D|HepG2	53
chr6	85677635	85678635	+	LINC00910|k562|ENSG00000203875|dwES	chr6	85678145	85678189	DDX3X|HepG2	44
chr6	85677635	85678635	+	LINC00910|k562|ENSG00000203875|dwES	chr6	85677797	85677827	SND1|K562	30
chr6	85677635	85678635	+	LINC00910|k562|ENSG00000203875|dwES	chr6	85678535	85678621	HNRNPA1|K562	86
chr6	85677635	85678635	+	LINC00910|k562|ENSG00000203875|dwES	chr6	85677820	85677871	PRPF8|HepG2	51
chr6	85677635	85678635	+	LINC00910|k562|ENSG00000203875|dwES	chr6	85677796	85677836	FXR1|K562	40
chr6	85677635	85678635	+	LINC00910|k562|ENSG00000203875|dwES	chr6	85678135	85678187	AGGF1|K562	52
chr6	85677635	85678635	+	LINC00910|k562|ENSG00000203875|dwES	chr6	85678146	85678192	U2AF1|K562	46
chr6	85677635	85678635	+	LINC00910|k562|ENSG00000203875|dwES	chr6	85677889	85677921	BUD13|K562	32
chr6	85677635	85678635	+	LINC00910|k562|ENSG00000203875|dwES	chr6	85677794	85677805	GRWD1|HepG2	11
chr6	85677635	85678635	+	LINC00910|k562|ENSG00000203875|dwES	chr6	85677791	85677825	BUD13|K562	34
chr6	85677635	85678635	+	LINC00910|k562|ENSG00000203875|dwES	chr6	85678423	85678427	QKI|K562	4
chr6	85677635	85678635	+	LINC00910|k562|ENSG00000203875|dwES	chr6	85677621	85677644	NPM1|K562	9
chr6	85677635	85678635	+	LINC00910|k562|ENSG00000203875|dwES	chr6	85678136	85678174	PTBP1|K562	38
chr6	85677635	85678635	+	LINC00910|k562|ENSG00000203875|dwES	chr6	85678135	85678172	CPSF6|K562	37
chr6	85677635	85678635	+	LINC00910|k562|ENSG00000203875|dwES	chr6	85678014	85678031	MTPAP|K562	17
chr6	85677635	85678635	+	LINC00910|k562|ENSG00000203875|dwES	chr6	85678135	85678178	FAM120A|K562	43
chr6	85677635	85678635	+	LINC00910|k562|ENSG00000203875|dwES	chr6	85678545	85678566	FAM120A|HepG2	21
chr6	85677635	85678635	+	LINC00910|k562|ENSG00000203875|dwES	chr6	85678139	85678170	EFTUD2|K562	31
chr6	85677635	85678635	+	LINC00910|k562|ENSG00000203875|dwES	chr6	85678137	85678179	BCCIP|HepG2	42
chr6	85677635	85678635	+	LINC00910|k562|ENSG00000203875|dwES	chr6	85678215	85678259	SFPQ|HepG2	44
chr6	85677635	85678635	+	LINC00910|k562|ENSG00000203875|dwES	chr6	85678002	85678033	CPSF6|K562	31
chr6	85677635	85678635	+	LINC00910|k562|ENSG00000203875|dwES	chr6	85677794	85677847	LIN28B|HepG2	53
chr6	85677635	85678635	+	LINC00910|k562|ENSG00000203875|dwES	chr6	85678166	85678188	YWHAG|K562	22
chr6	85677635	85678635	+	LINC00910|k562|ENSG00000203875|dwES	chr6	85677596	85677642	RBFOX2|K562	7
chr6	85677635	85678635	+	LINC00910|k562|ENSG00000203875|dwES	chr6	85678175	85678189	DDX3X|K562	14
chr6	85677635	85678635	+	LINC00910|k562|ENSG00000203875|dwES	chr6	85677854	85677874	DDX59|HepG2	20
chr6	85677635	85678635	+	LINC00910|k562|ENSG00000203875|dwES	chr6	85678554	85678569	SRSF9|HepG2	15
chr6	85677635	85678635	+	LINC00910|k562|ENSG00000203875|dwES	chr6	85678575	85678601	AGGF1|HepG2	26
chr6	85677635	85678635	+	LINC00910|k562|ENSG00000203875|dwES	chr6	85678180	85678189	ZNF622|K562	9
chr6	85677635	85678635	+	LINC00910|k562|ENSG00000203875|dwES	chr6	85678629	85678705	TAF15|HepG2	6
chr6	85677635	85678635	+	LINC00910|k562|ENSG00000203875|dwES	chr6	85678138	85678189	PPIL4|K562	51
chr6	85677635	85678635	+	LINC00910|k562|ENSG00000203875|dwES	chr6	85677953	85677994	YBX3|K562	41
chr6	85677635	85678635	+	LINC00910|k562|ENSG00000203875|dwES	chr6	85677951	85677969	FAM120A|K562	18
chr6	85677635	85678635	+	LINC00910|k562|ENSG00000203875|dwES	chr6	85678135	85678155	LIN28B|K562	20
chr6	85677635	85678635	+	LINC00910|k562|ENSG00000203875|dwES	chr6	85678157	85678188	FKBP4|HepG2	31
chr6	85677635	85678635	+	LINC00910|k562|ENSG00000203875|dwES	chr6	85678219	85678252	GTF2F1|HepG2	33
chr6	85677635	85678635	+	LINC00910|k562|ENSG00000203875|dwES	chr6	85677953	85677960	DGCR8|HepG2	7
chr6	85677635	85678635	+	LINC00910|k562|ENSG00000203875|dwES	chr6	85678148	85678173	TIA1|HepG2	25
chr6	85677635	85678635	+	LINC00910|k562|ENSG00000203875|dwES	chr6	85678151	85678187	NOLC1|K562	36
chr6	85677635	85678635	+	LINC00910|k562|ENSG00000203875|dwES	chr6	85678180	85678189	LARP4|HepG2	9
chr6	85677635	85678635	+	LINC00910|k562|ENSG00000203875|dwES	chr6	85677968	85677983	AARS|K562	15
chr6	85677635	85678635	+	LINC00910|k562|ENSG00000203875|dwES	chr6	85677816	85677830	NONO|K562	14
chr6	85677635	85678635	+	LINC00910|k562|ENSG00000203875|dwES	chr6	85677559	85677642	HNRNPF|HEK293T	7
chr6	85677635	85678635	+	LINC00910|k562|ENSG00000203875|dwES	chr6	85677585	85677649	SF3B4|K562	14
chr6	85677635	85678635	+	LINC00910|k562|ENSG00000203875|dwES	chr6	85678135	85678147	GRWD1|HepG2	12
chr6	85677635	85678635	+	LINC00910|k562|ENSG00000203875|dwES	chr6	85677955	85677975	NOLC1|K562	20
chr6	85677635	85678635	+	LINC00910|k562|ENSG00000203875|dwES	chr6	85677855	85677867	FUBP3|HepG2	12
chr6	85677635	85678635	+	LINC00910|k562|ENSG00000203875|dwES	chr6	85677592	85677645	SND1|K562	10
chr6	85677635	85678635	+	LINC00910|k562|ENSG00000203875|dwES	chr6	85677559	85677702	HNRNPA1|HEK293T	67
chr6	85677635	85678635	+	LINC00910|k562|ENSG00000203875|dwES	chr6	85678008	85678033	PUM2|K562	25
chr6	85677635	85678635	+	LINC00910|k562|ENSG00000203875|dwES	chr6	85678137	85678190	TAF15|K562	53
chr6	85677635	85678635	+	LINC00910|k562|ENSG00000203875|dwES	chr6	85678226	85678257	PUS1|K562	31
chr6	85677635	85678635	+	LINC00910|k562|ENSG00000203875|dwES	chr6	85678559	85678723	TAF15|K562	76
chr6	85677635	85678635	+	LINC00910|k562|ENSG00000203875|dwES	chr6	85677944	85677965	PRPF8|K562	21
chr6	85677635	85678635	+	LINC00910|k562|ENSG00000203875|dwES	chr6	85677953	85677960	FUBP3|HepG2	7
chr6	85677635	85678635	+	LINC00910|k562|ENSG00000203875|dwES	chr6	85678542	85678596	CDC40|HepG2	54
chr6	85677635	85678635	+	LINC00910|k562|ENSG00000203875|dwES	chr6	85677583	85677641	HNRNPUL1|HepG2	6
chr6	85677635	85678635	+	LINC00910|k562|ENSG00000203875|dwES	chr6	85677591	85677648	XPO5|HepG2	13
chr6	85677635	85678635	+	LINC00910|k562|ENSG00000203875|dwES	chr6	85678614	85678673	NCBP2|HepG2	21
chr6	85677635	85678635	+	LINC00910|k562|ENSG00000203875|dwES	chr6	85678000	85678026	FXR1|K562	26
chr6	85677635	85678635	+	LINC00910|k562|ENSG00000203875|dwES	chr6	85677955	85677963	EIF3D|HepG2	8
chr6	85677635	85678635	+	LINC00910|k562|ENSG00000203875|dwES	chr6	85678000	85678029	U2AF2|K562	29
chr6	85677635	85678635	+	LINC00910|k562|ENSG00000203875|dwES	chr6	85677793	85677828	SUPV3L1|HepG2	35
chr6	85677635	85678635	+	LINC00910|k562|ENSG00000203875|dwES	chr6	85677836	85677864	UCHL5|K562	28
chr6	85677635	85678635	+	LINC00910|k562|ENSG00000203875|dwES	chr6	85678174	85678189	SND1|K562	15
chr6	85677635	85678635	+	LINC00910|k562|ENSG00000203875|dwES	chr6	85677793	85677825	LARP4|K562	32
chr6	85677635	85678635	+	LINC00910|k562|ENSG00000203875|dwES	chr6	85678140	85678176	SLBP|K562	36
chr6	85677635	85678635	+	LINC00910|k562|ENSG00000203875|dwES	chr6	85677587	85677645	SF3B4|K562	10
chr6	85677635	85678635	+	LINC00910|k562|ENSG00000203875|dwES	chr6	85678537	85678579	DROSHA|K562	42
chr6	85677635	85678635	+	LINC00910|k562|ENSG00000203875|dwES	chr6	85677862	85677872	AGGF1|K562	10
chr6	85677635	85678635	+	LINC00910|k562|ENSG00000203875|dwES	chr6	85677791	85677835	PPIG|HepG2	44
chr6	85677635	85678635	+	LINC00910|k562|ENSG00000203875|dwES	chr6	85678157	85678187	SBDS|K562	30
chr6	85677635	85678635	+	LINC00910|k562|ENSG00000203875|dwES	chr6	85677867	85677872	METAP2|K562	5
chr6	85677635	85678635	+	LINC00910|k562|ENSG00000203875|dwES	chr6	85677955	85677988	AGGF1|K562	33
chr6	85677635	85678635	+	LINC00910|k562|ENSG00000203875|dwES	chr6	85678135	85678169	TIA1|K562	34
chr6	85677635	85678635	+	LINC00910|k562|ENSG00000203875|dwES	chr6	85678527	85678581	RBM15|HepG2	54
chr6	85677635	85678635	+	LINC00910|k562|ENSG00000203875|dwES	chr6	85677591	85677654	SMNDC1|HepG2	19
chr6	85677635	85678635	+	LINC00910|k562|ENSG00000203875|dwES	chr6	85677961	85677986	GRSF1|HepG2	25
chr6	85677635	85678635	+	LINC00910|k562|ENSG00000203875|dwES	chr6	85677952	85677985	METAP2|K562	33
chr6	85677635	85678635	+	LINC00910|k562|ENSG00000203875|dwES	chr6	85677599	85677636	HNRNPU|HepG2	1
chr6	85677635	85678635	+	LINC00910|k562|ENSG00000203875|dwES	chr6	85677841	85677879	DHX30|HepG2	38
chr6	85677635	85678635	+	LINC00910|k562|ENSG00000203875|dwES	chr6	85678004	85678033	U2AF2|HepG2	29
chr6	85677635	85678635	+	LINC00910|k562|ENSG00000203875|dwES	chr6	85678162	85678165	TARDBP|K562	3
chr6	85677635	85678635	+	LINC00910|k562|ENSG00000203875|dwES	chr6	85678134	85678176	EIF4G2|K562	42
chr6	85677635	85678635	+	LINC00910|k562|ENSG00000203875|dwES	chr6	85678155	85678175	DDX3X|K562	20
chr6	85677635	85678635	+	LINC00910|k562|ENSG00000203875|dwES	chr6	85678547	85678615	EFTUD2|HepG2	68
chr6	85677635	85678635	+	LINC00910|k562|ENSG00000203875|dwES	chr6	85678133	85678191	CSTF2T|K562	58
chr6	85677635	85678635	+	LINC00910|k562|ENSG00000203875|dwES	chr6	85678142	85678147	RPS3|K562	5
chr6	85677635	85678635	+	LINC00910|k562|ENSG00000203875|dwES	chr6	85678531	85678594	HNRNPA1|K562	63
chr6	85677635	85678635	+	LINC00910|k562|ENSG00000203875|dwES	chr6	85678137	85678189	YWHAG|K562	52
chr6	85677635	85678635	+	LINC00910|k562|ENSG00000203875|dwES	chr6	85677841	85677876	ZNF622|K562	35
chr6	85677635	85678635	+	LINC00910|k562|ENSG00000203875|dwES	chr6	85677592	85677650	NSUN2|K562	15
chr6	85677635	85678635	+	LINC00910|k562|ENSG00000203875|dwES	chr6	85678139	85678173	AKAP8L|K562	34
chr6	85677635	85678635	+	LINC00910|k562|ENSG00000203875|dwES	chr6	85677953	85677972	PPIL4|K562	19
chr6	85677635	85678635	+	LINC00910|k562|ENSG00000203875|dwES	chr6	85677794	85677838	LARP4|HepG2	44
chr6	85677635	85678635	+	LINC00910|k562|ENSG00000203875|dwES	chr6	85678222	85678239	UCHL5|K562	17
chr6	85677635	85678635	+	LINC00910|k562|ENSG00000203875|dwES	chr6	85678529	85678591	CSTF2|HepG2	62
chr6	85677635	85678635	+	LINC00910|k562|ENSG00000203875|dwES	chr6	85678138	85678188	TAF15|K562	50
chr6	85677635	85678635	+	LINC00910|k562|ENSG00000203875|dwES	chr6	85677953	85677959	RBM15|K562	6
chr6	85677635	85678635	+	LINC00910|k562|ENSG00000203875|dwES	chr6	85678143	85678184	FXR1|K562	41
chr6	85677635	85678635	+	LINC00910|k562|ENSG00000203875|dwES	chr6	85678174	85678192	XRN2|K562	18
chr6	85677635	85678635	+	LINC00910|k562|ENSG00000203875|dwES	chr6	85678456	85678506	HNRNPL|HepG2	50
chr6	85677635	85678635	+	LINC00910|k562|ENSG00000203875|dwES	chr6	85677951	85678000	IGF2BP1|K562	49
chr6	85677635	85678635	+	LINC00910|k562|ENSG00000203875|dwES	chr6	85678150	85678186	XRN2|HepG2	36
chr6	85677635	85678635	+	LINC00910|k562|ENSG00000203875|dwES	chr6	85677606	85677650	TNRC6A|K562	15
chr6	85677635	85678635	+	LINC00910|k562|ENSG00000203875|dwES	chr6	85677598	85677642	METAP2|K562	7
chr6	85677635	85678635	+	LINC00910|k562|ENSG00000203875|dwES	chr6	85677952	85677956	SUGP2|HepG2	4
chr6	85677635	85678635	+	LINC00910|k562|ENSG00000203875|dwES	chr6	85677999	85678020	FASTKD2|K562	21
chr6	85677635	85678635	+	LINC00910|k562|ENSG00000203875|dwES	chr6	85678177	85678188	SMNDC1|K562	11
chr6	85677635	85678635	+	LINC00910|k562|ENSG00000203875|dwES	chr6	85677680	85677751	KHSRP|K562	71
chr6	85677635	85678635	+	LINC00910|k562|ENSG00000203875|dwES	chr6	85678216	85678241	SF3B4|HepG2	25
chr6	85677635	85678635	+	LINC00910|k562|ENSG00000203875|dwES	chr6	85677602	85677642	RBFOX2|HepG2	7
chr6	85677635	85678635	+	LINC00910|k562|ENSG00000203875|dwES	chr6	85678134	85678186	LIN28B|K562	52
chr6	85677635	85678635	+	LINC00910|k562|ENSG00000203875|dwES	chr6	85678220	85678242	CDC40|HepG2	22
chr6	85677635	85678635	+	LINC00910|k562|ENSG00000203875|dwES	chr6	85677586	85677651	RPS11|K562	16
chr6	85677635	85678635	+	LINC00910|k562|ENSG00000203875|dwES	chr6	85678504	85678526	DDX6|HepG2	22
chr6	85677635	85678635	+	LINC00910|k562|ENSG00000203875|dwES	chr6	85677953	85678002	ZNF622|K562	49
chr6	85677635	85678635	+	LINC00910|k562|ENSG00000203875|dwES	chr6	85678133	85678195	MTPAP|K562	62
chr6	85677635	85678635	+	LINC00910|k562|ENSG00000203875|dwES	chr6	85677616	85677649	TROVE2|K562	14
chr6	85677635	85678635	+	LINC00910|k562|ENSG00000203875|dwES	chr6	85677857	85677875	KHDRBS1|K562	18
chr6	85677635	85678635	+	LINC00910|k562|ENSG00000203875|dwES	chr6	85678015	85678033	SUPV3L1|HepG2	18
chr6	85677635	85678635	+	LINC00910|k562|ENSG00000203875|dwES	chr6	85678527	85678561	XRN2|HepG2	34
chr6	85677635	85678635	+	LINC00910|k562|ENSG00000203875|dwES	chr6	85677770	85677842	CSTF2T|HEK293	72
chr6	85677635	85678635	+	LINC00910|k562|ENSG00000203875|dwES	chr6	85677854	85677858	HNRNPUL1|HepG2	4
chr6	85677635	85678635	+	LINC00910|k562|ENSG00000203875|dwES	chr6	85678242	85678262	RBFOX2|HepG2	20
chr6	85677635	85678635	+	LINC00910|k562|ENSG00000203875|dwES	chr6	85677835	85677871	GEMIN5|K562	36
chr6	85677635	85678635	+	LINC00910|k562|ENSG00000203875|dwES	chr6	85678142	85678190	FMR1|K562	48
chr6	85677635	85678635	+	LINC00910|k562|ENSG00000203875|dwES	chr6	85677793	85677824	DHX30|K562	31
chr6	85677635	85678635	+	LINC00910|k562|ENSG00000203875|dwES	chr6	85677803	85677835	YBX3|K562	32
chr6	85677635	85678635	+	LINC00910|k562|ENSG00000203875|dwES	chr6	85677953	85677997	ZNF622|K562	44
chr6	85677635	85678635	+	LINC00910|k562|ENSG00000203875|dwES	chr6	85678136	85678184	HLTF|K562	48
chr6	85677635	85678635	+	LINC00910|k562|ENSG00000203875|dwES	chr6	85678134	85678175	SLTM|K562	41
chr6	85677635	85678635	+	LINC00910|k562|ENSG00000203875|dwES	chr6	85678076	85678089	EFTUD2|HepG2	13
chr6	85677635	85678635	+	LINC00910|k562|ENSG00000203875|dwES	chr6	85678275	85678304	PCBP2|HepG2	29
chr6	85677635	85678635	+	LINC00910|k562|ENSG00000203875|dwES	chr6	85677793	85677875	SUB1|HepG2	82
chr6	85677635	85678635	+	LINC00910|k562|ENSG00000203875|dwES	chr6	85678143	85678170	AGGF1|HepG2	27
chr6	85677635	85678635	+	LINC00910|k562|ENSG00000203875|dwES	chr6	85678140	85678194	CPSF6|K562	54
chr6	85677635	85678635	+	LINC00910|k562|ENSG00000203875|dwES	chr6	85678140	85678168	DROSHA|K562	28
chr6	85677635	85678635	+	LINC00910|k562|ENSG00000203875|dwES	chr6	85678472	85678483	SRSF9|HepG2	11
chr6	85677635	85678635	+	LINC00910|k562|ENSG00000203875|dwES	chr6	85678000	85678027	DROSHA|K562	27
chr6	85677635	85678635	+	LINC00910|k562|ENSG00000203875|dwES	chr6	85678010	85678033	AGGF1|K562	23
chr6	85677635	85678635	+	LINC00910|k562|ENSG00000203875|dwES	chr6	85677828	85677876	LSM11|K562	48
chr6	85677635	85678635	+	LINC00910|k562|ENSG00000203875|dwES	chr6	85677802	85677834	TBRG4|K562	32
chr6	85677635	85678635	+	LINC00910|k562|ENSG00000203875|dwES	chr6	85678138	85678186	HNRNPL|K562	48
chr6	85677635	85678635	+	LINC00910|k562|ENSG00000203875|dwES	chr6	85677995	85678031	METAP2|K562	36
chr6	85677635	85678635	+	LINC00910|k562|ENSG00000203875|dwES	chr6	85677698	85677723	EFTUD2|K562	25
chr6	85677635	85678635	+	LINC00910|k562|ENSG00000203875|dwES	chr6	85677953	85677955	RBM15|HepG2	2
chr6	85677635	85678635	+	LINC00910|k562|ENSG00000203875|dwES	chr6	85678173	85678188	HNRNPA1|K562	15
chr6	85677635	85678635	+	LINC00910|k562|ENSG00000203875|dwES	chr6	85678156	85678185	CSTF2T|K562	29
chr6	85677635	85678635	+	LINC00910|k562|ENSG00000203875|dwES	chr6	85678029	85678033	RBFOX2|K562	4
chr6	85677635	85678635	+	LINC00910|k562|ENSG00000203875|dwES	chr6	85678557	85678597	ZNF622|K562	40
chr6	85677635	85678635	+	LINC00910|k562|ENSG00000203875|dwES	chr6	85677955	85677966	DDX6|K562	11
chr6	85677635	85678635	+	LINC00910|k562|ENSG00000203875|dwES	chr6	85677954	85677965	LSM11|K562	11
chr6	85677635	85678635	+	LINC00910|k562|ENSG00000203875|dwES	chr6	85678136	85678174	TRA2A|K562	38
chr6	85677635	85678635	+	LINC00910|k562|ENSG00000203875|dwES	chr6	85677842	85677874	CSTF2|HepG2	32
chr6	85677635	85678635	+	LINC00910|k562|ENSG00000203875|dwES	chr6	85677803	85677817	XRCC6|K562	14
chr6	85677635	85678635	+	LINC00910|k562|ENSG00000203875|dwES	chr6	85678133	85678188	SAFB2|K562	55
chr6	85677635	85678635	+	LINC00910|k562|ENSG00000203875|dwES	chr6	85677861	85677870	NPM1|K562	9
chr6	85677635	85678635	+	LINC00910|k562|ENSG00000203875|dwES	chr6	85677835	85677882	PRPF8|K562	47
chr6	85677635	85678635	+	LINC00910|k562|ENSG00000203875|dwES	chr6	85678134	85678191	GEMIN5|K562	57
chr6	85677635	85678635	+	LINC00910|k562|ENSG00000203875|dwES	chr6	85677837	85677882	U2AF2|HepG2	45
chr6	85677635	85678635	+	LINC00910|k562|ENSG00000203875|dwES	chr6	85678003	85678025	LARP4|HepG2	22
chr6	85677635	85678635	+	LINC00910|k562|ENSG00000203875|dwES	chr6	85677953	85677955	IGF2BP3|HepG2	2
chr6	85677635	85678635	+	LINC00910|k562|ENSG00000203875|dwES	chr6	85678531	85678601	TAF15|HepG2	70
chr6	85677635	85678635	+	LINC00910|k562|ENSG00000203875|dwES	chr6	85678548	85678581	QKI|HepG2	33
chr6	85677635	85678635	+	LINC00910|k562|ENSG00000203875|dwES	chr6	85677794	85677803	XRCC6|K562	9
chr6	85677635	85678635	+	LINC00910|k562|ENSG00000203875|dwES	chr6	85677851	85677870	DDX3X|HepG2	19
chr6	85677635	85678635	+	LINC00910|k562|ENSG00000203875|dwES	chr6	85677835	85677880	PPIG|HepG2	45
chr6	85677635	85678635	+	LINC00910|k562|ENSG00000203875|dwES	chr6	85678067	85678091	TIA1|HepG2	24
chr6	85677635	85678635	+	LINC00910|k562|ENSG00000203875|dwES	chr6	85677647	85677659	DKC1|HepG2	12
chr6	85677635	85678635	+	LINC00910|k562|ENSG00000203875|dwES	chr6	85678138	85678174	FAM120A|HepG2	36
chr6	85677635	85678635	+	LINC00910|k562|ENSG00000203875|dwES	chr6	85678558	85678621	QKI|HepG2	63
chr6	85677635	85678635	+	LINC00910|k562|ENSG00000203875|dwES	chr6	85677590	85677649	RPS5|K562	14
chr6	85677635	85678635	+	LINC00910|k562|ENSG00000203875|dwES	chr6	85677953	85677987	SAFB2|K562	34
chr6	85677635	85678635	+	LINC00910|k562|ENSG00000203875|dwES	chr6	85677947	85677974	EFTUD2|K562	27
chr6	85677635	85678635	+	LINC00910|k562|ENSG00000203875|dwES	chr6	85678004	85678032	DDX3X|K562	28
chr6	85677635	85678635	+	LINC00910|k562|ENSG00000203875|dwES	chr6	85677795	85677822	FXR1|K562	27
chr6	85677635	85678635	+	LINC00910|k562|ENSG00000203875|dwES	chr6	85678139	85678185	FTO|K562	46
chr6	85677635	85678635	+	LINC00910|k562|ENSG00000203875|dwES	chr6	85677850	85677857	HNRNPM|K562	7
chr6	85677635	85678635	+	LINC00910|k562|ENSG00000203875|dwES	chr6	85677826	85677874	TAF15|HepG2	48
chr6	85677635	85678635	+	LINC00910|k562|ENSG00000203875|dwES	chr6	85678000	85678034	BUD13|K562	34
chr6	85677635	85678635	+	LINC00910|k562|ENSG00000203875|dwES	chr6	85677607	85677657	XRN2|HepG2	22
chr6	85677635	85678635	+	LINC00910|k562|ENSG00000203875|dwES	chr6	85677829	85677875	HNRNPU|K562	46
chr6	85677635	85678635	+	LINC00910|k562|ENSG00000203875|dwES	chr6	85678205	85678238	AGGF1|HepG2	33
chr6	85677635	85678635	+	LINC00910|k562|ENSG00000203875|dwES	chr6	85678137	85678189	FASTKD2|HepG2	52
chr6	85677635	85678635	+	LINC00910|k562|ENSG00000203875|dwES	chr6	85678548	85678573	SRSF9|HepG2	25
chr6	85677635	85678635	+	LINC00910|k562|ENSG00000203875|dwES	chr6	85677593	85677641	TBRG4|K562	6
chr6	85677635	85678635	+	LINC00910|k562|ENSG00000203875|dwES	chr6	85678170	85678189	TIA1|K562	19
chr6	85677635	85678635	+	LINC00910|k562|ENSG00000203875|dwES	chr6	85678146	85678186	NCBP2|K562	40
chr6	85677635	85678635	+	LINC00910|k562|ENSG00000203875|dwES	chr6	85678493	85678508	HNRNPU|K562	15
chr6	85677635	85678635	+	LINC00910|k562|ENSG00000203875|dwES	chr6	85677951	85677993	DGCR8|K562	42
chr6	85677635	85678635	+	LINC00910|k562|ENSG00000203875|dwES	chr6	85677595	85677660	RPS3|HepG2	25
chr6	85677635	85678635	+	LINC00910|k562|ENSG00000203875|dwES	chr6	85677595	85677649	NCBP2|K562	14
chr6	85677635	85678635	+	LINC00910|k562|ENSG00000203875|dwES	chr6	85677994	85678015	U2AF2|K562	21
chr6	85677635	85678635	+	LINC00910|k562|ENSG00000203875|dwES	chr6	85677597	85677638	LSM11|K562	3
chr6	85677635	85678635	+	LINC00910|k562|ENSG00000203875|dwES	chr6	85678023	85678031	FAM120A|HepG2	8
chr6	85677635	85678635	+	LINC00910|k562|ENSG00000203875|dwES	chr6	85678571	85678593	DGCR8|K562	22
chr6	85677635	85678635	+	LINC00910|k562|ENSG00000203875|dwES	chr6	85677953	85677983	DDX55|K562	30
chr6	85677635	85678635	+	LINC00910|k562|ENSG00000203875|dwES	chr6	85677587	85677639	GNL3|K562	4
chr6	85677635	85678635	+	LINC00910|k562|ENSG00000203875|dwES	chr6	85678135	85678172	CSTF2|HepG2	37
chr6	85677635	85678635	+	LINC00910|k562|ENSG00000203875|dwES	chr6	85678136	85678165	SUPV3L1|HepG2	29
chr6	85677635	85678635	+	LINC00910|k562|ENSG00000203875|dwES	chr6	85677580	85677647	FKBP4|HepG2	12
chr6	85677635	85678635	+	LINC00910|k562|ENSG00000203875|dwES	chr6	85678135	85678142	HNRNPU|HepG2	7
chr6	85677635	85678635	+	LINC00910|k562|ENSG00000203875|dwES	chr6	85678133	85678180	GRWD1|HepG2	47
chr6	85677635	85678635	+	LINC00910|k562|ENSG00000203875|dwES	chr6	85677599	85677659	TBRG4|K562	24
chr6	85677635	85678635	+	LINC00910|k562|ENSG00000203875|dwES	chr6	85677960	85677971	GEMIN5|K562	11
chr6	85677635	85678635	+	LINC00910|k562|ENSG00000203875|dwES	chr6	85677606	85677654	FASTKD2|HepG2	19
chr6	85677635	85678635	+	LINC00910|k562|ENSG00000203875|dwES	chr6	85677953	85677954	DHX30|HepG2	1
chr6	85677635	85678635	+	LINC00910|k562|ENSG00000203875|dwES	chr6	85678142	85678189	AUH|K562	47
chr6	85677635	85678635	+	LINC00910|k562|ENSG00000203875|dwES	chr6	85677646	85677670	PCBP2|HepG2	24
chr6	85677635	85678635	+	LINC00910|k562|ENSG00000203875|dwES	chr6	85678506	85678552	DHX30|HepG2	46
chr6	85677635	85678635	+	LINC00910|k562|ENSG00000203875|dwES	chr6	85678215	85678252	RBM15|HepG2	37
chr6	85677635	85678635	+	LINC00910|k562|ENSG00000203875|dwES	chr6	85677597	85677641	HNRNPU|HepG2	6
chr6	85677635	85678635	+	LINC00910|k562|ENSG00000203875|dwES	chr6	85677587	85677644	NOL12|HepG2	9
chr6	85677635	85678635	+	LINC00910|k562|ENSG00000203875|dwES	chr6	85677952	85677963	GRWD1|HepG2	11
chr6	85677635	85678635	+	LINC00910|k562|ENSG00000203875|dwES	chr6	85678539	85678588	UCHL5|HepG2	49
chr6	85677635	85678635	+	LINC00910|k562|ENSG00000203875|dwES	chr6	85678514	85678588	HNRNPU|HepG2	74
chr6	85677635	85678635	+	LINC00910|k562|ENSG00000203875|dwES	chr6	85677610	85677655	DROSHA|K562	20
chr6	85677635	85678635	+	LINC00910|k562|ENSG00000203875|dwES	chr6	85678011	85678031	RBM27|K562	20
chr6	85677635	85678635	+	LINC00910|k562|ENSG00000203875|dwES	chr6	85678555	85678576	GRWD1|HepG2	21
chr6	85677635	85678635	+	LINC00910|k562|ENSG00000203875|dwES	chr6	85677700	85677727	PRPF8|K562	27
chr6	85677635	85678635	+	LINC00910|k562|ENSG00000203875|dwES	chr6	85677600	85677651	U2AF1|HepG2	16
chr6	85677635	85678635	+	LINC00910|k562|ENSG00000203875|dwES	chr6	85677885	85677922	CSTF2|HeLa	37
chr6	85677635	85678635	+	LINC00910|k562|ENSG00000203875|dwES	chr6	85678455	85678503	XPO5|HepG2	48
chr6	85677635	85678635	+	LINC00910|k562|ENSG00000203875|dwES	chr6	85677585	85677655	RBM5|HepG2	20
chr6	85677635	85678635	+	LINC00910|k562|ENSG00000203875|dwES	chr6	85677800	85677842	YBX3|K562	42
chr6	85677635	85678635	+	LINC00910|k562|ENSG00000203875|dwES	chr6	85677912	85677937	KHSRP|K562	25
chr6	85677635	85678635	+	LINC00910|k562|ENSG00000203875|dwES	chr6	85677953	85677958	KHDRBS1|K562	5
chr6	85677635	85678635	+	LINC00910|k562|ENSG00000203875|dwES	chr6	85678030	85678033	HNRNPU|K562	3
chr6	85677635	85678635	+	LINC00910|k562|ENSG00000203875|dwES	chr6	85677860	85677869	SF3B4|K562	9
chr6	85677635	85678635	+	LINC00910|k562|ENSG00000203875|dwES	chr6	85677980	85677996	YBX3|K562	16
chr6	85677635	85678635	+	LINC00910|k562|ENSG00000203875|dwES	chr6	85678143	85678190	PUM2|K562	47
chr6	85677635	85678635	+	LINC00910|k562|ENSG00000203875|dwES	chr6	85678138	85678163	RBM15|HepG2	25
chr6	85677635	85678635	+	LINC00910|k562|ENSG00000203875|dwES	chr6	85678137	85678189	LSM11|HepG2	52
chr6	85677635	85678635	+	LINC00910|k562|ENSG00000203875|dwES	chr6	85677945	85677980	BUD13|K562	35
chr6	85677635	85678635	+	LINC00910|k562|ENSG00000203875|dwES	chr6	85678154	85678177	EWSR1|K562	23
chr6	85677635	85678635	+	LINC00910|k562|ENSG00000203875|dwES	chr6	85678010	85678033	IGF2BP3|HepG2	23
chr6	85677635	85678635	+	LINC00910|k562|ENSG00000203875|dwES	chr6	85677895	85677935	PRPF8|K562	40
chr6	85677635	85678635	+	LINC00910|k562|ENSG00000203875|dwES	chr6	85678363	85678385	EWSR1|K562	22
chr6	85677635	85678635	+	LINC00910|k562|ENSG00000203875|dwES	chr6	85678007	85678033	DGCR8|K562	26
chr6	85677635	85678635	+	LINC00910|k562|ENSG00000203875|dwES	chr6	85677859	85677863	FXR2|K562	4
chr6	85677635	85678635	+	LINC00910|k562|ENSG00000203875|dwES	chr6	85678611	85678649	RBFOX2|K562	24
chr6	85677635	85678635	+	LINC00910|k562|ENSG00000203875|dwES	chr6	85677833	85677883	PRPF8|K562	50
chr6	85677635	85678635	+	LINC00910|k562|ENSG00000203875|dwES	chr6	85678525	85678579	XRN2|K562	54
chr6	85677635	85678635	+	LINC00910|k562|ENSG00000203875|dwES	chr6	85677751	85677809	PRPF8|K562	58
chr6	85677635	85678635	+	LINC00910|k562|ENSG00000203875|dwES	chr6	85677794	85677796	EIF4G2|K562	2
chr6	85677635	85678635	+	LINC00910|k562|ENSG00000203875|dwES	chr6	85678229	85678244	RBM5|HepG2	15
chr6	85677635	85678635	+	LINC00910|k562|ENSG00000203875|dwES	chr6	85677793	85677823	TARDBP|K562	30
chr6	85677635	85678635	+	LINC00910|k562|ENSG00000203875|dwES	chr6	85678023	85678031	GRWD1|HepG2	8
chr6	85677635	85678635	+	LINC00910|k562|ENSG00000203875|dwES	chr6	85677717	85677731	RBM22|K562	14
chr6	85677635	85678635	+	LINC00910|k562|ENSG00000203875|dwES	chr6	85677860	85677866	PPIL4|K562	6
chr6	85677635	85678635	+	LINC00910|k562|ENSG00000203875|dwES	chr6	85678140	85678188	IGF2BP2|K562	48
chr6	85677635	85678635	+	LINC00910|k562|ENSG00000203875|dwES	chr6	85678427	85678479	RBM15|K562	52
chr6	85677635	85678635	+	LINC00910|k562|ENSG00000203875|dwES	chr6	85678155	85678187	EIF3D|HepG2	32
chr6	85677635	85678635	+	LINC00910|k562|ENSG00000203875|dwES	chr6	85678146	85678174	SUGP2|HepG2	28
chr6	85677635	85678635	+	LINC00910|k562|ENSG00000203875|dwES	chr6	85678581	85678619	ILF3|K562	38
chr6	85677635	85678635	+	LINC00910|k562|ENSG00000203875|dwES	chr6	85677794	85677829	DDX55|K562	35
chr6	85677635	85678635	+	LINC00910|k562|ENSG00000203875|dwES	chr6	85677595	85677659	SRSF7|HepG2	24
chr6	85677635	85678635	+	LINC00910|k562|ENSG00000203875|dwES	chr6	85678216	85678236	HNRNPUL1|HepG2	20
chr6	85677635	85678635	+	LINC00910|k562|ENSG00000203875|dwES	chr6	85678021	85678029	SRSF7|K562	8
chr6	85677635	85678635	+	LINC00910|k562|ENSG00000203875|dwES	chr6	85677955	85677960	SND1|K562	5
chr6	85677635	85678635	+	LINC00910|k562|ENSG00000203875|dwES	chr6	85678534	85678570	RBFOX2|HepG2	36
chr6	85677635	85678635	+	LINC00910|k562|ENSG00000203875|dwES	chr6	85677795	85677835	GEMIN5|K562	40
chr6	85677635	85678635	+	LINC00910|k562|ENSG00000203875|dwES	chr6	85677874	85677907	CDC40|HepG2	33
chr6	85677635	85678635	+	LINC00910|k562|ENSG00000203875|dwES	chr6	85678464	85678497	PCBP2|HepG2	33
chr6	85677635	85678635	+	LINC00910|k562|ENSG00000203875|dwES	chr6	85678151	85678163	RBM22|HepG2	12
chr6	85677635	85678635	+	LINC00910|k562|ENSG00000203875|dwES	chr6	85678019	85678033	AARS|K562	14
chr6	85677635	85678635	+	LINC00910|k562|ENSG00000203875|dwES	chr6	85677842	85677876	ILF3|K562	34
chr6	85677635	85678635	+	LINC00910|k562|ENSG00000203875|dwES	chr6	85678541	85678572	DDX3X|HepG2	31
chr6	85677635	85678635	+	LINC00910|k562|ENSG00000203875|dwES	chr6	85677800	85677851	HNRNPA1|HepG2	51
chr6	85677635	85678635	+	LINC00910|k562|ENSG00000203875|dwES	chr6	85677953	85677983	KHDRBS1|K562	30
chr6	85677635	85678635	+	LINC00910|k562|ENSG00000203875|dwES	chr6	85678553	85678582	FASTKD2|HepG2	29
chr6	85677635	85678635	+	LINC00910|k562|ENSG00000203875|dwES	chr6	85677793	85677812	DGCR8|K562	19
chr6	85677635	85678635	+	LINC00910|k562|ENSG00000203875|dwES	chr6	85677820	85677872	HLTF|K562	52
chr6	85677635	85678635	+	LINC00910|k562|ENSG00000203875|dwES	chr6	85678176	85678188	FXR1|K562	12
chr6	85677635	85678635	+	LINC00910|k562|ENSG00000203875|dwES	chr6	85677953	85677982	LARP4|HepG2	29
chr6	85677635	85678635	+	LINC00910|k562|ENSG00000203875|dwES	chr6	85677838	85677875	CPSF6|K562	37
chr6	85677635	85678635	+	LINC00910|k562|ENSG00000203875|dwES	chr6	85678172	85678189	IGF2BP1|HepG2	17
chr6	85677635	85678635	+	LINC00910|k562|ENSG00000203875|dwES	chr6	85677856	85677876	DGCR8|K562	20
chr6	85677635	85678635	+	LINC00910|k562|ENSG00000203875|dwES	chr6	85678005	85678020	PRPF8|K562	15
chr6	85677635	85678635	+	LINC00910|k562|ENSG00000203875|dwES	chr6	85677615	85677657	AKAP8L|K562	22
chr6	85677635	85678635	+	LINC00910|k562|ENSG00000203875|dwES	chr6	85678180	85678189	RBM27|K562	9
chr6	85677635	85678635	+	LINC00910|k562|ENSG00000203875|dwES	chr6	85677971	85678016	SAFB2|K562	45
chr6	85677635	85678635	+	LINC00910|k562|ENSG00000203875|dwES	chr6	85678569	85678610	GRSF1|HepG2	41
chr6	85677635	85678635	+	LINC00910|k562|ENSG00000203875|dwES	chr6	85677683	85677713	TBRG4|HepG2	30
chr6	85677635	85678635	+	LINC00910|k562|ENSG00000203875|dwES	chr6	85678005	85678027	U2AF2|HepG2	22
chr6	85677635	85678635	+	LINC00910|k562|ENSG00000203875|dwES	chr6	85677838	85677875	LARP4|HepG2	37
chr6	85677635	85678635	+	LINC00910|k562|ENSG00000203875|dwES	chr6	85677860	85677865	YWHAG|K562	5
chr6	85677635	85678635	+	LINC00910|k562|ENSG00000203875|dwES	chr6	85678137	85678177	U2AF1|HepG2	40
chr6	85677635	85678635	+	LINC00910|k562|ENSG00000203875|dwES	chr6	85678152	85678189	UPF1|K562	37
chr6	85677635	85678635	+	LINC00910|k562|ENSG00000203875|dwES	chr6	85677601	85677652	RBM22|HepG2	17
chr6	85677635	85678635	+	LINC00910|k562|ENSG00000203875|dwES	chr6	85678135	85678181	EWSR1|K562	46
chr6	85677635	85678635	+	LINC00910|k562|ENSG00000203875|dwES	chr6	85677796	85677813	PUS1|K562	17
chr6	85677635	85678635	+	LINC00910|k562|ENSG00000203875|dwES	chr6	85678023	85678033	FXR2|K562	10
chr6	85677635	85678635	+	LINC00910|k562|ENSG00000203875|dwES	chr6	85677586	85677648	HNRNPUL1|K562	13
chr6	85677635	85678635	+	LINC00910|k562|ENSG00000203875|dwES	chr6	85678150	85678181	FASTKD2|K562	31
chr6	85677635	85678635	+	LINC00910|k562|ENSG00000203875|dwES	chr6	85677782	85677810	KHSRP|K562	28
chr6	85677635	85678635	+	LINC00910|k562|ENSG00000203875|dwES	chr6	85677619	85677661	CDC40|HepG2	26
chr6	85677635	85678635	+	LINC00910|k562|ENSG00000203875|dwES	chr6	85678148	85678188	NOLC1|K562	40
chr6	85677635	85678635	+	LINC00910|k562|ENSG00000203875|dwES	chr6	85678136	85678174	HNRNPU|K562	38
chr6	85677635	85678635	+	LINC00910|k562|ENSG00000203875|dwES	chr6	85677592	85677648	FTO|K562	13
chr6	85677635	85678635	+	LINC00910|k562|ENSG00000203875|dwES	chr6	85677794	85677795	RPS5|HepG2	1
chr6	85677635	85678635	+	LINC00910|k562|ENSG00000203875|dwES	chr6	85677833	85677905	EFTUD2|K562	72
chr6	85677635	85678635	+	LINC00910|k562|ENSG00000203875|dwES	chr6	85678169	85678189	TIA1|K562	20
chr6	85677635	85678635	+	LINC00910|k562|ENSG00000203875|dwES	chr6	85678231	85678241	SUPV3L1|HepG2	10
chr6	85677635	85678635	+	LINC00910|k562|ENSG00000203875|dwES	chr6	85677629	85677638	LARP7|HepG2	3
chr6	85677635	85678635	+	LINC00910|k562|ENSG00000203875|dwES	chr6	85678135	85678189	AARS|K562	54
chr6	85677635	85678635	+	LINC00910|k562|ENSG00000203875|dwES	chr6	85677953	85677980	SUB1|HepG2	27
chr6	85677635	85678635	+	LINC00910|k562|ENSG00000203875|dwES	chr6	85677952	85677985	LIN28B|K562	33
chr6	85677635	85678635	+	LINC00910|k562|ENSG00000203875|dwES	chr6	85677598	85677637	SLTM|HepG2	2
chr6	85677635	85678635	+	LINC00910|k562|ENSG00000203875|dwES	chr6	85677853	85677875	DDX3X|K562	22
chr6	85677635	85678635	+	LINC00910|k562|ENSG00000203875|dwES	chr6	85677852	85677871	TNRC6A|K562	19
chr6	85677635	85678635	+	LINC00910|k562|ENSG00000203875|dwES	chr6	85678277	85678319	HNRNPM|HepG2	42
chr6	85677635	85678635	+	LINC00910|k562|ENSG00000203875|dwES	chr6	85677841	85677871	DGCR8|K562	30
chr6	85677635	85678635	+	LINC00910|k562|ENSG00000203875|dwES	chr6	85678162	85678174	DDX55|K562	12
chr6	85677635	85678635	+	LINC00910|k562|ENSG00000203875|dwES	chr6	85678021	85678031	RBM15|HepG2	10
chr6	85677635	85678635	+	LINC00910|k562|ENSG00000203875|dwES	chr6	85677593	85677643	SF3A3|HepG2	8
chr6	85677635	85678635	+	LINC00910|k562|ENSG00000203875|dwES	chr6	85677681	85677728	HNRNPA1|HepG2	47
chr6	85677635	85678635	+	LINC00910|k562|ENSG00000203875|dwES	chr6	85678532	85678617	BUD13|HepG2	85
chr6	85677635	85678635	+	LINC00910|k562|ENSG00000203875|dwES	chr6	85677836	85677864	RBFOX2|HepG2	28
chr6	85677635	85678635	+	LINC00910|k562|ENSG00000203875|dwES	chr6	85677794	85677832	ZNF622|K562	38
chr6	85677635	85678635	+	LINC00910|k562|ENSG00000203875|dwES	chr6	85678008	85678033	TBRG4|K562	25
chr6	85677635	85678635	+	LINC00910|k562|ENSG00000203875|dwES	chr6	85678510	85678613	HNRNPA1|HepG2	103
chr6	85677635	85678635	+	LINC00910|k562|ENSG00000203875|dwES	chr6	85677794	85677823	NCBP2|K562	29
chr6	85677635	85678635	+	LINC00910|k562|ENSG00000203875|dwES	chr6	85677612	85677653	FAM120A|HepG2	18
chr6	85677635	85678635	+	LINC00910|k562|ENSG00000203875|dwES	chr6	85678006	85678033	IGF2BP1|HepG2	27
chr6	85677635	85678635	+	LINC00910|k562|ENSG00000203875|dwES	chr6	85678140	85678169	TAF15|HepG2	29
chr6	85677635	85678635	+	LINC00910|k562|ENSG00000203875|dwES	chr6	85677611	85677656	SBDS|K562	21
chr6	85677635	85678635	+	LINC00910|k562|ENSG00000203875|dwES	chr6	85678169	85678194	DDX6|HepG2	25
chr6	85677635	85678635	+	LINC00910|k562|ENSG00000203875|dwES	chr6	85677806	85677814	RBFOX2|K562	8
chr6	85677635	85678635	+	LINC00910|k562|ENSG00000203875|dwES	chr6	85678142	85678201	U2AF2|HepG2	59
chr6	85677635	85678635	+	LINC00910|k562|ENSG00000203875|dwES	chr6	85677607	85677639	CPSF6|K562	4
chr6	85677635	85678635	+	LINC00910|k562|ENSG00000203875|dwES	chr6	85678151	85678193	XRN2|K562	42
chr6	85677635	85678635	+	LINC00910|k562|ENSG00000203875|dwES	chr6	85677953	85677955	HNRNPM|K562	2
chr6	85677635	85678635	+	LINC00910|k562|ENSG00000203875|dwES	chr6	85677628	85677648	CSTF2T|K562	13
chr6	85677635	85678635	+	LINC00910|k562|ENSG00000203875|dwES	chr6	85677953	85677992	IGF2BP1|K562	39
chr6	85677635	85678635	+	LINC00910|k562|ENSG00000203875|dwES	chr6	85678549	85678597	EFTUD2|K562	48
chr6	85677635	85678635	+	LINC00910|k562|ENSG00000203875|dwES	chr6	85677811	85677871	SAFB2|K562	60
chr6	85677635	85678635	+	LINC00910|k562|ENSG00000203875|dwES	chr6	85677770	85677862	FIP1L1|HEK293	92
chr6	85677635	85678635	+	LINC00910|k562|ENSG00000203875|dwES	chr6	85678221	85678254	TAF15|HepG2	33
chr6	85677635	85678635	+	LINC00910|k562|ENSG00000203875|dwES	chr6	85678153	85678190	LARP7|K562	37
chr6	85677635	85678635	+	LINC00910|k562|ENSG00000203875|dwES	chr6	85678136	85678189	LARP4|HepG2	53
chr6	85677635	85678635	+	LINC00910|k562|ENSG00000203875|dwES	chr6	85678137	85678172	EIF4G2|K562	35
chr6	85677635	85678635	+	LINC00910|k562|ENSG00000203875|dwES	chr6	85677794	85677797	DROSHA|K562	3
chr6	85677635	85678635	+	LINC00910|k562|ENSG00000203875|dwES	chr6	85677834	85677863	DDX59|HepG2	29
chr6	85677635	85678635	+	LINC00910|k562|ENSG00000203875|dwES	chr6	85678224	85678242	XRN2|K562	18
chr6	85677635	85678635	+	LINC00910|k562|ENSG00000203875|dwES	chr6	85678183	85678189	SND1|HepG2	6
chr6	85677635	85678635	+	LINC00910|k562|ENSG00000203875|dwES	chr6	85677793	85677821	GEMIN5|K562	28
chr6	85677635	85678635	+	LINC00910|k562|ENSG00000203875|dwES	chr6	85677595	85677656	AGGF1|HepG2	21
chr6	85677635	85678635	+	LINC00910|k562|ENSG00000203875|dwES	chr6	85677849	85677894	BUD13|HepG2	45
chr6	85677635	85678635	+	LINC00910|k562|ENSG00000203875|dwES	chr6	85677559	85677642	DGCR8|HEK293T	7
chr6	85677635	85678635	+	LINC00910|k562|ENSG00000203875|dwES	chr6	85678150	85678190	SLTM|K562	40
chr6	85677635	85678635	+	LINC00910|k562|ENSG00000203875|dwES	chr6	85678131	85678189	SRSF1|HepG2	58
chr6	85677635	85678635	+	LINC00910|k562|ENSG00000203875|dwES	chr6	85678351	85678388	PCBP2|HepG2	37
chr6	85677635	85678635	+	LINC00910|k562|ENSG00000203875|dwES	chr6	85678143	85678188	NONO|K562	45
chr6	85677635	85678635	+	LINC00910|k562|ENSG00000203875|dwES	chr6	85678181	85678189	UCHL5|K562	8
chr6	85677635	85678635	+	LINC00910|k562|ENSG00000203875|dwES	chr6	85678147	85678184	NONO|K562	37
chr6	85677635	85678635	+	LINC00910|k562|ENSG00000203875|dwES	chr6	85678146	85678190	RPS11|K562	44
chr6	85677635	85678635	+	LINC00910|k562|ENSG00000203875|dwES	chr6	85677953	85677958	AGGF1|HepG2	5
chr6	85677635	85678635	+	LINC00910|k562|ENSG00000203875|dwES	chr6	85677998	85678032	LIN28B|K562	34
chr6	85677635	85678635	+	LINC00910|k562|ENSG00000203875|dwES	chr6	85677586	85677647	DDX24|K562	12
chr6	85677635	85678635	+	LINC00910|k562|ENSG00000203875|dwES	chr6	85678135	85678174	SND1|K562	39
chr6	85677635	85678635	+	LINC00910|k562|ENSG00000203875|dwES	chr6	85678004	85678022	UPF1|K562	18
chr6	85677635	85678635	+	LINC00910|k562|ENSG00000203875|dwES	chr6	85678125	85678192	SRSF1|HepG2	67
chr6	85677635	85678635	+	LINC00910|k562|ENSG00000203875|dwES	chr6	85677793	85677836	TARDBP|K562	43
chr6	85677635	85678635	+	LINC00910|k562|ENSG00000203875|dwES	chr6	85678152	85678189	HNRNPM|K562	37
chr6	85677635	85678635	+	LINC00910|k562|ENSG00000203875|dwES	chr6	85678140	85678190	GTF2F1|K562	50
chr6	85677635	85678635	+	LINC00910|k562|ENSG00000203875|dwES	chr6	85678021	85678023	NCBP2|HepG2	2
chr6	85677635	85678635	+	LINC00910|k562|ENSG00000203875|dwES	chr6	85677953	85677972	SUB1|HepG2	19
chr6	85677635	85678635	+	LINC00910|k562|ENSG00000203875|dwES	chr6	85678519	85678544	XRN2|K562	25
chr6	85677635	85678635	+	LINC00910|k562|ENSG00000203875|dwES	chr6	85677890	85677926	EFTUD2|HepG2	36
chr6	85677635	85678635	+	LINC00910|k562|ENSG00000203875|dwES	chr6	85677824	85677867	DDX55|HepG2	43
chr6	85677635	85678635	+	LINC00910|k562|ENSG00000203875|dwES	chr6	85678155	85678189	RPS11|K562	34
chr6	85677635	85678635	+	LINC00910|k562|ENSG00000203875|dwES	chr6	85678133	85678191	UCHL5|K562	58
chr6	85677635	85678635	+	LINC00910|k562|ENSG00000203875|dwES	chr6	85677592	85677637	LIN28B|HepG2	2
chr6	85677635	85678635	+	LINC00910|k562|ENSG00000203875|dwES	chr6	85678027	85678033	TIA1|K562	6
chr6	85677635	85678635	+	LINC00910|k562|ENSG00000203875|dwES	chr6	85677700	85677710	EWSR1|K562	10
chr6	85677635	85678635	+	LINC00910|k562|ENSG00000203875|dwES	chr6	85677591	85677660	XRCC6|K562	25
chr6	85677635	85678635	+	LINC00910|k562|ENSG00000203875|dwES	chr6	85678179	85678188	GRWD1|HepG2	9
chr6	85677635	85678635	+	LINC00910|k562|ENSG00000203875|dwES	chr6	85677842	85677890	EFTUD2|HepG2	48
chr6	85677635	85678635	+	LINC00910|k562|ENSG00000203875|dwES	chr6	85678541	85678615	CDC40|HepG2	74
chr6	85677635	85678635	+	LINC00910|k562|ENSG00000203875|dwES	chr6	85678136	85678189	NCBP2|HepG2	53
chr6	85677635	85678635	+	LINC00910|k562|ENSG00000203875|dwES	chr6	85677586	85677646	FASTKD2|K562	11
chr6	85677635	85678635	+	LINC00910|k562|ENSG00000203875|dwES	chr6	85677849	85677875	TNRC6A|K562	26
chr6	85677635	85678635	+	LINC00910|k562|ENSG00000203875|dwES	chr6	85677587	85677643	TRA2A|K562	8
chr6	85677635	85678635	+	LINC00910|k562|ENSG00000203875|dwES	chr6	85677952	85677978	TARDBP|K562	26
chr6	85677635	85678635	+	LINC00910|k562|ENSG00000203875|dwES	chr6	85677794	85677808	AARS|K562	14
chr6	85677635	85678635	+	LINC00910|k562|ENSG00000203875|dwES	chr6	85678258	85678272	GRSF1|HepG2	14
chr6	85677635	85678635	+	LINC00910|k562|ENSG00000203875|dwES	chr6	85678149	85678177	SMNDC1|K562	28
chr6	85677635	85678635	+	LINC00910|k562|ENSG00000203875|dwES	chr6	85678562	85678595	UCHL5|K562	33
chr6	85677635	85678635	+	LINC00910|k562|ENSG00000203875|dwES	chr6	85677848	85677875	YBX3|K562	27
chr6	85677635	85678635	+	LINC00910|k562|ENSG00000203875|dwES	chr6	85678139	85678177	EIF3H|HepG2	38
chr6	85677635	85678635	+	LINC00910|k562|ENSG00000203875|dwES	chr6	85677996	85678032	YBX3|K562	36
chr6	85677635	85678635	+	LINC00910|k562|ENSG00000203875|dwES	chr6	85678135	85678142	YBX3|K562	7
chr6	85677635	85678635	+	LINC00910|k562|ENSG00000203875|dwES	chr6	85678093	85678142	CPSF6|HEK293	49
chr6	85677635	85678635	+	LINC00910|k562|ENSG00000203875|dwES	chr6	85677985	85678000	CPSF6|K562	15
chr6	85677635	85678635	+	LINC00910|k562|ENSG00000203875|dwES	chr6	85677833	85677874	ZNF622|K562	41
chr6	85677635	85678635	+	LINC00910|k562|ENSG00000203875|dwES	chr6	85678535	85678585	HNRNPUL1|HepG2	50
chr6	85677635	85678635	+	LINC00910|k562|ENSG00000203875|dwES	chr6	85678146	85678162	DDX55|K562	16
chr6	85677635	85678635	+	LINC00910|k562|ENSG00000203875|dwES	chr6	85678171	85678205	POLR2G|HepG2	34
chr6	85677635	85678635	+	LINC00910|k562|ENSG00000203875|dwES	chr6	85677951	85677997	DDX55|K562	46
chr6	85677635	85678635	+	LINC00910|k562|ENSG00000203875|dwES	chr6	85677629	85677646	SMNDC1|K562	11
chr6	85677635	85678635	+	LINC00910|k562|ENSG00000203875|dwES	chr6	85678174	85678189	DDX55|K562	15
chr6	85677635	85678635	+	LINC00910|k562|ENSG00000203875|dwES	chr6	85677600	85677648	SUPV3L1|HepG2	13
chr6	85677635	85678635	+	LINC00910|k562|ENSG00000203875|dwES	chr6	85678174	85678189	TRA2A|K562	15
chr6	85677635	85678635	+	LINC00910|k562|ENSG00000203875|dwES	chr6	85678532	85678601	EFTUD2|HepG2	69
chr6	85677635	85678635	+	LINC00910|k562|ENSG00000203875|dwES	chr6	85678218	85678242	UCHL5|K562	24
chr6	85677635	85678635	+	LINC00910|k562|ENSG00000203875|dwES	chr6	85678015	85678033	DDX6|K562	18
chr6	85677635	85678635	+	LINC00910|k562|ENSG00000203875|dwES	chr6	85677828	85677875	KHDRBS1|K562	47
chr6	85677635	85678635	+	LINC00910|k562|ENSG00000203875|dwES	chr6	85678224	85678226	RBFOX2|K562	2
chr6	85677635	85678635	+	LINC00910|k562|ENSG00000203875|dwES	chr6	85677854	85677873	PPIL4|K562	19
chr6	85677635	85678635	+	LINC00910|k562|ENSG00000203875|dwES	chr6	85677801	85677815	EIF3D|HepG2	14
chr6	85677635	85678635	+	LINC00910|k562|ENSG00000203875|dwES	chr6	85677861	85677873	DDX24|K562	12
chr6	85677635	85678635	+	LINC00910|k562|ENSG00000203875|dwES	chr6	85678015	85678025	PPIL4|K562	10
chr6	85677635	85678635	+	LINC00910|k562|ENSG00000203875|dwES	chr6	85678142	85678177	SUGP2|HepG2	35
chr6	85677635	85678635	+	LINC00910|k562|ENSG00000203875|dwES	chr6	85678628	85678674	DDX6|K562	7
chr6	85677635	85678635	+	LINC00910|k562|ENSG00000203875|dwES	chr6	85677770	85677822	LIN28A|HEK293	52
chr6	85677635	85678635	+	LINC00910|k562|ENSG00000203875|dwES	chr6	85677770	85677842	CPSF6|HEK293	72
chr6	85677635	85678635	+	LINC00910|k562|ENSG00000203875|dwES	chr6	85677953	85677958	RBM27|K562	5
chr6	85677635	85678635	+	LINC00910|k562|ENSG00000203875|dwES	chr6	85677840	85677877	RBM15|HepG2	37
chr6	85677635	85678635	+	LINC00910|k562|ENSG00000203875|dwES	chr6	85677594	85677658	GPKOW|K562	23
chr6	85677635	85678635	+	LINC00910|k562|ENSG00000203875|dwES	chr6	85678136	85678190	METAP2|K562	54
chr6	85677635	85678635	+	LINC00910|k562|ENSG00000203875|dwES	chr6	85678176	85678189	SLBP|K562	13
chr6	85677635	85678635	+	LINC00910|k562|ENSG00000203875|dwES	chr6	85677823	85677865	IGF2BP2|K562	42
chr6	85677635	85678635	+	LINC00910|k562|ENSG00000203875|dwES	chr6	85677586	85677639	YWHAG|K562	4
chr6	85677635	85678635	+	LINC00910|k562|ENSG00000203875|dwES	chr6	85677843	85677876	LARP4|HepG2	33
chr6	85677635	85678635	+	LINC00910|k562|ENSG00000203875|dwES	chr6	85677953	85677975	HNRNPU|K562	22
chr6	85677635	85678635	+	LINC00910|k562|ENSG00000203875|dwES	chr6	85677776	85677826	KHSRP|K562	50
chr6	85677635	85678635	+	LINC00910|k562|ENSG00000203875|dwES	chr6	85678023	85678026	CSTF2|HepG2	3
chr6	85677635	85678635	+	LINC00910|k562|ENSG00000203875|dwES	chr6	85678221	85678228	HNRNPU|K562	7
chr6	85677635	85678635	+	LINC00910|k562|ENSG00000203875|dwES	chr6	85678151	85678189	AUH|HepG2	38
chr6	85677635	85678635	+	LINC00910|k562|ENSG00000203875|dwES	chr6	85678135	85678188	TBRG4|K562	53
chr6	85677635	85678635	+	LINC00910|k562|ENSG00000203875|dwES	chr6	85677794	85677803	YBX3|K562	9
chr6	85677635	85678635	+	LINC00910|k562|ENSG00000203875|dwES	chr6	85677820	85677862	XRN2|K562	42
chr6	85677635	85678635	+	LINC00910|k562|ENSG00000203875|dwES	chr6	85678531	85678580	U2AF1|HepG2	49
chr6	85677635	85678635	+	LINC00910|k562|ENSG00000203875|dwES	chr6	85678234	85678299	HNRNPM|K562	65
chr6	85677635	85678635	+	LINC00910|k562|ENSG00000203875|dwES	chr6	85678143	85678189	CSTF2T|HepG2	46
chr6	85677635	85678635	+	LINC00910|k562|ENSG00000203875|dwES	chr6	85678008	85678032	SND1|K562	24
chr6	85677635	85678635	+	LINC00910|k562|ENSG00000203875|dwES	chr6	85677595	85677649	AUH|HepG2	14
chr6	85677635	85678635	+	LINC00910|k562|ENSG00000203875|dwES	chr6	85678604	85678634	TBRG4|K562	30
chr6	85677635	85678635	+	LINC00910|k562|ENSG00000203875|dwES	chr6	85677819	85677868	DDX42|K562	49
chr6	85677635	85678635	+	LINC00910|k562|ENSG00000203875|dwES	chr6	85678207	85678305	KHSRP|K562	98
chr6	85677635	85678635	+	LINC00910|k562|ENSG00000203875|dwES	chr6	85677803	85677872	SUB1|HepG2	69
chr6	85677635	85678635	+	LINC00910|k562|ENSG00000203875|dwES	chr6	85677851	85677875	DDX55|K562	24
chr6	85677635	85678635	+	LINC00910|k562|ENSG00000203875|dwES	chr6	85678140	85678184	IGF2BP1|K562	44
chr6	85677635	85678635	+	LINC00910|k562|ENSG00000203875|dwES	chr6	85678562	85678586	NCBP2|HepG2	24
chr6	85677635	85678635	+	LINC00910|k562|ENSG00000203875|dwES	chr6	85677794	85677796	LSM11|HepG2	2
chr6	85677635	85678635	+	LINC00910|k562|ENSG00000203875|dwES	chr6	85677598	85677646	RBFOX2|HepG2	11
chr6	85677635	85678635	+	LINC00910|k562|ENSG00000203875|dwES	chr6	85677602	85677645	RBM15|HepG2	10
chr6	85677635	85678635	+	LINC00910|k562|ENSG00000203875|dwES	chr6	85677825	85677883	BUD13|K562	58
chr6	85677635	85678635	+	LINC00910|k562|ENSG00000203875|dwES	chr6	85678463	85678489	DGCR8|HepG2	26
chr6	85677635	85678635	+	LINC00910|k562|ENSG00000203875|dwES	chr6	85677559	85677642	FUS|NA	7
chr6	85677635	85678635	+	LINC00910|k562|ENSG00000203875|dwES	chr6	85678174	85678189	SRSF7|K562	15
chr6	85677635	85678635	+	LINC00910|k562|ENSG00000203875|dwES	chr6	85677834	85677874	HNRNPA1|HepG2	40
chr6	85677635	85678635	+	LINC00910|k562|ENSG00000203875|dwES	chr6	85677832	85677875	IGF2BP1|K562	43
chr6	85677635	85678635	+	LINC00910|k562|ENSG00000203875|dwES	chr6	85677834	85677917	EFTUD2|HepG2	83
chr6	85677635	85678635	+	LINC00910|k562|ENSG00000203875|dwES	chr6	85677590	85677651	PTBP1|HepG2	16
chr6	85677635	85678635	+	LINC00910|k562|ENSG00000203875|dwES	chr6	85678172	85678191	EIF4G2|K562	19
chr6	85677635	85678635	+	LINC00910|k562|ENSG00000203875|dwES	chr6	85678143	85678189	AUH|HepG2	46
chr6	85677635	85678635	+	LINC00910|k562|ENSG00000203875|dwES	chr6	85677992	85678031	AARS|K562	39
chr6	85677635	85678635	+	LINC00910|k562|ENSG00000203875|dwES	chr6	85678008	85678027	PRPF8|K562	19
chr6	85677635	85678635	+	LINC00910|k562|ENSG00000203875|dwES	chr6	85678562	85678576	LIN28B|HepG2	14
chr6	85677635	85678635	+	LINC00910|k562|ENSG00000203875|dwES	chr6	85678148	85678170	NCBP2|HepG2	22
chr6	85677635	85678635	+	LINC00910|k562|ENSG00000203875|dwES	chr6	85677848	85677875	EIF3D|HepG2	27
chr6	85677635	85678635	+	LINC00910|k562|ENSG00000203875|dwES	chr6	85678018	85678029	LSM11|HepG2	11
chr6	85677635	85678635	+	LINC00910|k562|ENSG00000203875|dwES	chr6	85678150	85678187	U2AF1|HepG2	37
chr6	85677635	85678635	+	LINC00910|k562|ENSG00000203875|dwES	chr6	85677839	85677874	LIN28B|K562	35
chr6	85677635	85678635	+	LINC00910|k562|ENSG00000203875|dwES	chr6	85678135	85678188	IGF2BP1|K562	53
chr6	85677635	85678635	+	LINC00910|k562|ENSG00000203875|dwES	chr6	85677953	85677961	GRSF1|HepG2	8
chr6	85677635	85678635	+	LINC00910|k562|ENSG00000203875|dwES	chr6	85678135	85678151	RBM15|HepG2	16
chr6	85677635	85678635	+	LINC00910|k562|ENSG00000203875|dwES	chr6	85677794	85677825	PPIL4|K562	31
chr6	85677635	85678635	+	LINC00910|k562|ENSG00000203875|dwES	chr6	85677885	85677922	TIAL1|HeLa	37
chr6	85677635	85678635	+	LINC00910|k562|ENSG00000203875|dwES	chr6	85677954	85677970	LIN28B|K562	16
chr6	85677635	85678635	+	LINC00910|k562|ENSG00000203875|dwES	chr6	85677963	85677991	GRWD1|HepG2	28
chr6	85677635	85678635	+	LINC00910|k562|ENSG00000203875|dwES	chr6	85678224	85678259	XPO5|HepG2	35
chr6	85677635	85678635	+	LINC00910|k562|ENSG00000203875|dwES	chr6	85678539	85678575	RBM15|K562	36
chr6	85677635	85678635	+	LINC00910|k562|ENSG00000203875|dwES	chr6	85678178	85678189	UCHL5|HepG2	11
chr6	85677635	85678635	+	LINC00910|k562|ENSG00000203875|dwES	chr6	85677859	85677873	GTF2F1|K562	14
chr6	85677635	85678635	+	LINC00910|k562|ENSG00000203875|dwES	chr6	85677858	85677874	SND1|K562	16
chr6	85677635	85678635	+	LINC00910|k562|ENSG00000203875|dwES	chr6	85678568	85678605	DGCR8|HepG2	37
chr6	85677635	85678635	+	LINC00910|k562|ENSG00000203875|dwES	chr6	85678159	85678171	GTF2F1|HepG2	12
chr6	85677635	85678635	+	LINC00910|k562|ENSG00000203875|dwES	chr6	85678152	85678186	TRA2A|K562	34
chr6	85677635	85678635	+	LINC00910|k562|ENSG00000203875|dwES	chr6	85677794	85677823	ZNF622|K562	29
chr6	85677635	85678635	+	LINC00910|k562|ENSG00000203875|dwES	chr6	85678414	85678451	DDX42|K562	37
chr6	85677635	85678635	+	LINC00910|k562|ENSG00000203875|dwES	chr6	85677798	85677869	HNRNPA1|K562	71
chr6	85677635	85678635	+	LINC00910|k562|ENSG00000203875|dwES	chr6	85677616	85677643	NCBP2|K562	8
chr6	85677635	85678635	+	LINC00910|k562|ENSG00000203875|dwES	chr6	85677996	85678032	UCHL5|K562	36
chr6	85677635	85678635	+	LINC00910|k562|ENSG00000203875|dwES	chr6	85677799	85677877	GRWD1|HepG2	78
chr6	85677635	85678635	+	LINC00910|k562|ENSG00000203875|dwES	chr6	85677773	85677799	EFTUD2|HepG2	26
chr6	85677635	85678635	+	LINC00910|k562|ENSG00000203875|dwES	chr6	85677607	85677641	RBM22|K562	6
chr6	85677635	85678635	+	LINC00910|k562|ENSG00000203875|dwES	chr6	85678138	85678184	RBM15|K562	46
chr6	85677635	85678635	+	LINC00910|k562|ENSG00000203875|dwES	chr6	85677796	85677819	TNRC6A|K562	23
chr6	85677635	85678635	+	LINC00910|k562|ENSG00000203875|dwES	chr6	85677951	85677971	BUD13|K562	20
chr6	85677635	85678635	+	LINC00910|k562|ENSG00000203875|dwES	chr6	85678191	85678202	SF3A3|HepG2	11
chr6	85677635	85678635	+	LINC00910|k562|ENSG00000203875|dwES	chr6	85677953	85677955	YWHAG|K562	2
chr6	85677635	85678635	+	LINC00910|k562|ENSG00000203875|dwES	chr6	85677822	85677881	KHSRP|K562	59
chr6	85677635	85678635	+	LINC00910|k562|ENSG00000203875|dwES	chr6	85677794	85677869	NOLC1|K562	75
chr6	85677635	85678635	+	LINC00910|k562|ENSG00000203875|dwES	chr6	85678031	85678034	TAF15|K562	3
chr6	85677635	85678635	+	LINC00910|k562|ENSG00000203875|dwES	chr6	85677801	85677814	NONO|K562	13
chr6	85677635	85678635	+	LINC00910|k562|ENSG00000203875|dwES	chr6	85678542	85678585	HNRNPL|HepG2	43
chr6	85677635	85678635	+	LINC00910|k562|ENSG00000203875|dwES	chr6	85678026	85678030	HLTF|K562	4
chr6	85677635	85678635	+	LINC00910|k562|ENSG00000203875|dwES	chr6	85677577	85677649	ZRANB2|K562	14
chr6	85677635	85678635	+	LINC00910|k562|ENSG00000203875|dwES	chr6	85677793	85677829	AGGF1|K562	36
chr6	85677635	85678635	+	LINC00910|k562|ENSG00000203875|dwES	chr6	85677589	85677639	EXOSC5|K562	4
chr6	85677635	85678635	+	LINC00910|k562|ENSG00000203875|dwES	chr6	85678534	85678564	FTO|K562	30
chr6	85677635	85678635	+	LINC00910|k562|ENSG00000203875|dwES	chr6	85677600	85677653	BUD13|HepG2	18
chr6	85677635	85678635	+	LINC00910|k562|ENSG00000203875|dwES	chr6	85677591	85677661	XRCC6|K562	26
chr6	85677635	85678635	+	LINC00910|k562|ENSG00000203875|dwES	chr6	85677618	85677659	NOLC1|HepG2	24
chr6	85677635	85678635	+	LINC00910|k562|ENSG00000203875|dwES	chr6	85677836	85677873	TARDBP|K562	37
chr6	85677635	85678635	+	LINC00910|k562|ENSG00000203875|dwES	chr6	85678533	85678562	HNRNPA1|HEK293T	29
chr6	85677635	85678635	+	LINC00910|k562|ENSG00000203875|dwES	chr6	85678135	85678190	DDX6|K562	55
chr6	85677635	85678635	+	LINC00910|k562|ENSG00000203875|dwES	chr6	85678544	85678592	TAF15|HepG2	48
chr6	85677635	85678635	+	LINC00910|k562|ENSG00000203875|dwES	chr6	85678018	85678033	EIF4G2|K562	15
chr6	85677635	85678635	+	LINC00910|k562|ENSG00000203875|dwES	chr6	85677585	85677647	SF3A3|HepG2	12
chr6	85677635	85678635	+	LINC00910|k562|ENSG00000203875|dwES	chr6	85678559	85678583	DDX3X|HepG2	24
chr6	85677635	85678635	+	LINC00910|k562|ENSG00000203875|dwES	chr6	85678144	85678189	DDX55|HepG2	45
chr6	85677635	85678635	+	LINC00910|k562|ENSG00000203875|dwES	chr6	85677857	85677859	LSM11|HepG2	2
chr6	85677635	85678635	+	LINC00910|k562|ENSG00000203875|dwES	chr6	85677595	85677658	PTBP1|HepG2	23
chr6	85677635	85678635	+	LINC00910|k562|ENSG00000203875|dwES	chr6	85678539	85678591	PRPF8|K562	52
chr6	85677635	85678635	+	LINC00910|k562|ENSG00000203875|dwES	chr6	85678134	85678189	IGF2BP3|HepG2	55
chr6	85677635	85678635	+	LINC00910|k562|ENSG00000203875|dwES	chr6	85677598	85677636	KHDRBS1|K562	1
chr6	85677635	85678635	+	LINC00910|k562|ENSG00000203875|dwES	chr6	85678133	85678185	RBFOX2|K562	52
chr6	85677635	85678635	+	LINC00910|k562|ENSG00000203875|dwES	chr6	85678124	85678186	PRPF8|HepG2	62
chr6	85677635	85678635	+	LINC00910|k562|ENSG00000203875|dwES	chr6	85677587	85677661	NSUN2|K562	26
chr6	85677635	85678635	+	LINC00910|k562|ENSG00000203875|dwES	chr6	85678176	85678186	RBM22|K562	10
chr6	85677635	85678635	+	LINC00910|k562|ENSG00000203875|dwES	chr6	85678135	85678140	RPS11|K562	5
chr6	85677635	85678635	+	LINC00910|k562|ENSG00000203875|dwES	chr6	85677608	85677647	DHX30|HepG2	12
chr6	85677635	85678635	+	LINC00910|k562|ENSG00000203875|dwES	chr6	85677955	85677971	EIF4G1|K562	16
chr6	85677635	85678635	+	LINC00910|k562|ENSG00000203875|dwES	chr6	85678136	85678164	HNRNPL|K562	28
chr6	85677635	85678635	+	LINC00910|k562|ENSG00000203875|dwES	chr6	85678567	85678592	SRSF7|HepG2	25
chr6	85677635	85678635	+	LINC00910|k562|ENSG00000203875|dwES	chr6	85677953	85677975	GTF2F1|K562	22
chr6	85677635	85678635	+	LINC00910|k562|ENSG00000203875|dwES	chr6	85677559	85677642	NOP58|HEK293	7
chr6	85677635	85678635	+	LINC00910|k562|ENSG00000203875|dwES	chr6	85677789	85677842	UPF1|K562	53
chr6	85677635	85678635	+	LINC00910|k562|ENSG00000203875|dwES	chr6	85677822	85677827	TAF15|K562	5
chr6	85677635	85678635	+	LINC00910|k562|ENSG00000203875|dwES	chr6	85678011	85678031	RPS11|K562	20
chr6	85677635	85678635	+	LINC00910|k562|ENSG00000203875|dwES	chr6	85677587	85677658	LARP4|K562	23
chr6	85677635	85678635	+	LINC00910|k562|ENSG00000203875|dwES	chr6	85678177	85678189	ZNF622|K562	12
chr6	85677635	85678635	+	LINC00910|k562|ENSG00000203875|dwES	chr6	85678134	85678189	IGF2BP1|HepG2	55
chr6	85677635	85678635	+	LINC00910|k562|ENSG00000203875|dwES	chr6	85677846	85677872	CSTF2|HepG2	26
chr6	85677635	85678635	+	LINC00910|k562|ENSG00000203875|dwES	chr6	85678123	85678159	PRPF8|HepG2	36
chr6	85677635	85678635	+	LINC00910|k562|ENSG00000203875|dwES	chr6	85678550	85678592	DROSHA|K562	42
chr6	85677635	85678635	+	LINC00910|k562|ENSG00000203875|dwES	chr6	85678020	85678033	SLTM|K562	13
chr6	85677635	85678635	+	LINC00910|k562|ENSG00000203875|dwES	chr6	85677758	85677804	PRPF8|HepG2	46
chr6	85677635	85678635	+	LINC00910|k562|ENSG00000203875|dwES	chr6	85678544	85678630	SUPV3L1|HepG2	86
chr6	85677635	85678635	+	LINC00910|k562|ENSG00000203875|dwES	chr6	85677928	85677954	BUD13|HepG2	26
chr6	85677635	85678635	+	LINC00910|k562|ENSG00000203875|dwES	chr6	85678229	85678248	HNRNPC|HepG2	19
chr6	85677635	85678635	+	LINC00910|k562|ENSG00000203875|dwES	chr6	85678129	85678190	BUD13|K562	61
chr6	85677635	85678635	+	LINC00910|k562|ENSG00000203875|dwES	chr6	85677613	85677645	HNRNPC|HepG2	10
chr6	85677635	85678635	+	LINC00910|k562|ENSG00000203875|dwES	chr6	85678180	85678190	GRWD1|HepG2	10
chr6	85677635	85678635	+	LINC00910|k562|ENSG00000203875|dwES	chr6	85678468	85678480	HNRNPC|HepG2	12
chr6	85677635	85678635	+	LINC00910|k562|ENSG00000203875|dwES	chr6	85678209	85678227	SMNDC1|HepG2	18
chr6	85677635	85678635	+	LINC00910|k562|ENSG00000203875|dwES	chr6	85678133	85678190	SRSF1|K562	57
chr6	85677635	85678635	+	LINC00910|k562|ENSG00000203875|dwES	chr6	85677763	85677835	PRPF8|K562	72
chr6	85677635	85678635	+	LINC00910|k562|ENSG00000203875|dwES	chr6	85678134	85678155	DDX3X|K562	21
chr6	85677635	85678635	+	LINC00910|k562|ENSG00000203875|dwES	chr6	85678136	85678190	DDX6|K562	54
chr6	85677635	85678635	+	LINC00910|k562|ENSG00000203875|dwES	chr6	85678018	85678033	IGF2BP2|K562	15
chr6	85677635	85678635	+	LINC00910|k562|ENSG00000203875|dwES	chr6	85677997	85678033	LIN28B|K562	36
chr6	85677635	85678635	+	LINC00910|k562|ENSG00000203875|dwES	chr6	85677849	85677875	TAF15|K562	26
chr6	85677635	85678635	+	LINC00910|k562|ENSG00000203875|dwES	chr6	85677593	85677641	NCBP2|HepG2	6
chr6	85677635	85678635	+	LINC00910|k562|ENSG00000203875|dwES	chr6	85677559	85677702	HNRNPC|HeLa	67
chr6	85677635	85678635	+	LINC00910|k562|ENSG00000203875|dwES	chr6	85677586	85677655	XRCC6|HepG2	20
chr6	85677635	85678635	+	LINC00910|k562|ENSG00000203875|dwES	chr6	85678093	85678162	NUDT21|HEK293	69
chr6	85677635	85678635	+	LINC00910|k562|ENSG00000203875|dwES	chr6	85678455	85678522	NUDT21|HEK293	67
chr6	85677635	85678635	+	LINC00910|k562|ENSG00000203875|dwES	chr6	85678134	85678168	CDC40|HepG2	34
chr6	85677635	85678635	+	LINC00910|k562|ENSG00000203875|dwES	chr6	85678147	85678192	SLTM|HepG2	45
chr6	85677635	85678635	+	LINC00910|k562|ENSG00000203875|dwES	chr6	85678139	85678191	QKI|K562	52
chr6	85677635	85678635	+	LINC00910|k562|ENSG00000203875|dwES	chr6	85677849	85677876	TARDBP|K562	27
chr6	85677635	85678635	+	LINC00910|k562|ENSG00000203875|dwES	chr6	85678151	85678168	PTBP1|K562	17
chr6	85677635	85678635	+	LINC00910|k562|ENSG00000203875|dwES	chr6	85678158	85678189	LARP4|K562	31
chr6	85677635	85678635	+	LINC00910|k562|ENSG00000203875|dwES	chr6	85677921	85677960	PRPF8|HepG2	39
chr6	85677635	85678635	+	LINC00910|k562|ENSG00000203875|dwES	chr6	85677586	85677641	GTF2F1|HepG2	6
chr6	85677635	85678635	+	LINC00910|k562|ENSG00000203875|dwES	chr6	85678226	85678281	RBM15|HepG2	55
chr6	85677635	85678635	+	LINC00910|k562|ENSG00000203875|dwES	chr6	85677953	85677955	RPS3|HepG2	2
chr6	85677635	85678635	+	LINC00910|k562|ENSG00000203875|dwES	chr6	85677762	85677799	EFTUD2|K562	37
chr6	85677635	85678635	+	LINC00910|k562|ENSG00000203875|dwES	chr6	85677954	85677955	HNRNPA1|HepG2	1
chr6	85677635	85678635	+	LINC00910|k562|ENSG00000203875|dwES	chr6	85677770	85677862	LIN28A|HEK293	92
chr6	85677635	85678635	+	LINC00910|k562|ENSG00000203875|dwES	chr6	85677804	85677834	DDX55|K562	30
chr6	85677635	85678635	+	LINC00910|k562|ENSG00000203875|dwES	chr6	85677795	85677818	IGF2BP1|K562	23
chr6	85677635	85678635	+	LINC00910|k562|ENSG00000203875|dwES	chr6	85678142	85678193	U2AF1|K562	51
chr6	85677635	85678635	+	LINC00910|k562|ENSG00000203875|dwES	chr6	85677615	85677644	PPIG|HepG2	9
chr6	85677635	85678635	+	LINC00910|k562|ENSG00000203875|dwES	chr6	85678547	85678614	HLTF|K562	67
chr6	85677635	85678635	+	LINC00910|k562|ENSG00000203875|dwES	chr6	85677610	85677645	POLR2G|HepG2	10
chr6	85677635	85678635	+	LINC00910|k562|ENSG00000203875|dwES	chr6	85678545	85678568	UCHL5|K562	23
chr6	85677635	85678635	+	LINC00910|k562|ENSG00000203875|dwES	chr6	85677706	85677739	PRPF8|K562	33
chr6	85677635	85678635	+	LINC00910|k562|ENSG00000203875|dwES	chr6	85678149	85678169	EIF4G1|K562	20
chr6	85677635	85678635	+	LINC00910|k562|ENSG00000203875|dwES	chr6	85677594	85677662	EIF3H|HepG2	27
chr6	85677635	85678635	+	LINC00910|k562|ENSG00000203875|dwES	chr6	85678135	85678192	HNRNPU|K562	57
chr6	85677635	85678635	+	LINC00910|k562|ENSG00000203875|dwES	chr6	85677606	85677643	SRSF1|HepG2	8
chr6	85677635	85678635	+	LINC00910|k562|ENSG00000203875|dwES	chr6	85678494	85678618	HNRNPA1|HepG2	124
chr6	85677635	85678635	+	LINC00910|k562|ENSG00000203875|dwES	chr6	85677953	85677955	TROVE2|K562	2
chr6	85677635	85678635	+	LINC00910|k562|ENSG00000203875|dwES	chr6	85677840	85677872	IGF2BP3|HepG2	32
chr6	85677635	85678635	+	LINC00910|k562|ENSG00000203875|dwES	chr6	85678010	85678032	SND1|K562	22
chr6	85677635	85678635	+	LINC00910|k562|ENSG00000203875|dwES	chr6	85678135	85678167	ZRANB2|K562	32
chr6	85677635	85678635	+	LINC00910|k562|ENSG00000203875|dwES	chr6	85677591	85677643	POLR2G|HepG2	8
chr6	85677635	85678635	+	LINC00910|k562|ENSG00000203875|dwES	chr6	85678547	85678610	SRSF7|K562	63
chr6	85677635	85678635	+	LINC00910|k562|ENSG00000203875|dwES	chr6	85678170	85678189	NCBP2|HepG2	19
chr6	85677635	85678635	+	LINC00910|k562|ENSG00000203875|dwES	chr6	85678175	85678188	SLTM|K562	13
chr6	85677635	85678635	+	LINC00910|k562|ENSG00000203875|dwES	chr6	85677833	85677891	BUD13|HepG2	58
chr6	85677635	85678635	+	LINC00910|k562|ENSG00000203875|dwES	chr6	85677586	85677653	LARP7|HepG2	18
chr6	85677635	85678635	+	LINC00910|k562|ENSG00000203875|dwES	chr6	85678137	85678170	TIA1|K562	33
chr6	85677635	85678635	+	LINC00910|k562|ENSG00000203875|dwES	chr6	85677984	85678022	NUDT21|HEK293	38
chr6	85677635	85678635	+	LINC00910|k562|ENSG00000203875|dwES	chr6	85678213	85678243	CDC40|HepG2	30
chr6	85677635	85678635	+	LINC00910|k562|ENSG00000203875|dwES	chr6	85677796	85677840	UCHL5|K562	44
chr6	85677635	85678635	+	LINC00910|k562|ENSG00000203875|dwES	chr6	85678549	85678586	CSTF2T|K562	37
chr6	85677635	85678635	+	LINC00910|k562|ENSG00000203875|dwES	chr6	85678338	85678343	DHX30|HepG2	5
chr6	85677635	85678635	+	LINC00910|k562|ENSG00000203875|dwES	chr6	85678232	85678270	SFPQ|HepG2	38
chr6	85677635	85678635	+	LINC00910|k562|ENSG00000203875|dwES	chr6	85677716	85677736	TAF15|HepG2	20
chr6	85677635	85678635	+	LINC00910|k562|ENSG00000203875|dwES	chr6	85677623	85677654	SND1|HepG2	19
chr6	85677635	85678635	+	LINC00910|k562|ENSG00000203875|dwES	chr6	85677985	85678033	IGF2BP1|HepG2	48
chr6	85677635	85678635	+	LINC00910|k562|ENSG00000203875|dwES	chr6	85677688	85677716	HNRNPA1|K562	28
chr6	85677635	85678635	+	LINC00910|k562|ENSG00000203875|dwES	chr6	85678015	85678037	U2AF2|K562	22
chr6	85677635	85678635	+	LINC00910|k562|ENSG00000203875|dwES	chr6	85677799	85677843	LARP4|HepG2	44
chr6	85677635	85678635	+	LINC00910|k562|ENSG00000203875|dwES	chr6	85678144	85678189	ILF3|K562	45
chr6	85677635	85678635	+	LINC00910|k562|ENSG00000203875|dwES	chr6	85678093	85678162	FIP1L1|HEK293	69
chr6	85677635	85678635	+	LINC00910|k562|ENSG00000203875|dwES	chr6	85677955	85677984	UCHL5|K562	29
chr6	85677635	85678635	+	LINC00910|k562|ENSG00000203875|dwES	chr6	85677894	85677912	KHSRP|K562	18
chr6	85677635	85678635	+	LINC00910|k562|ENSG00000203875|dwES	chr6	85677588	85677661	PUM2|K562	26
chr6	85677635	85678635	+	LINC00910|k562|ENSG00000203875|dwES	chr6	85678140	85678188	PPIG|HepG2	48
chr6	85677635	85678635	+	LINC00910|k562|ENSG00000203875|dwES	chr6	85677617	85677655	SMNDC1|HepG2	20
chr6	85677635	85678635	+	LINC00910|k562|ENSG00000203875|dwES	chr6	85677843	85677876	AGGF1|HepG2	33
chr6	85677635	85678635	+	LINC00910|k562|ENSG00000203875|dwES	chr6	85677805	85677876	GRWD1|HepG2	71
chr6	85677635	85678635	+	LINC00910|k562|ENSG00000203875|dwES	chr6	85678551	85678581	UCHL5|HepG2	30
chr6	85677635	85678635	+	LINC00910|k562|ENSG00000203875|dwES	chr6	85677953	85677984	CPSF6|K562	31
chr6	85677635	85678635	+	LINC00910|k562|ENSG00000203875|dwES	chr6	85678142	85678179	RBFOX2|K562	37
chr6	85677635	85678635	+	LINC00910|k562|ENSG00000203875|dwES	chr6	85678368	85678384	GTF2F1|HepG2	16
chr6	85677635	85678635	+	LINC00910|k562|ENSG00000203875|dwES	chr6	85678013	85678015	TAF15|HepG2	2
chr6	85677635	85678635	+	LINC00910|k562|ENSG00000203875|dwES	chr6	85677588	85677644	TROVE2|K562	9
chr6	85677635	85678635	+	LINC00910|k562|ENSG00000203875|dwES	chr6	85678446	85678489	RBM15|HepG2	43
chr6	85677635	85678635	+	LINC00910|k562|ENSG00000203875|dwES	chr6	85678364	85678371	CDC40|HepG2	7
chr6	85677635	85678635	+	LINC00910|k562|ENSG00000203875|dwES	chr6	85677587	85677655	HLTF|K562	20
chr6	85677635	85678635	+	LINC00910|k562|ENSG00000203875|dwES	chr6	85677798	85677837	SRSF7|K562	39
chr6	85677635	85678635	+	LINC00910|k562|ENSG00000203875|dwES	chr6	85678457	85678493	SRSF1|HepG2	36
chr6	85677635	85678635	+	LINC00910|k562|ENSG00000203875|dwES	chr6	85677559	85677642	FMR1|HEK293	7
chr6	85677635	85678635	+	LINC00910|k562|ENSG00000203875|dwES	chr6	85678621	85678715	HNRNPA1|K562	14
chr6	85677635	85678635	+	LINC00910|k562|ENSG00000203875|dwES	chr6	85678518	85678558	CSTF2T|HepG2	40
chr6	85677635	85678635	+	LINC00910|k562|ENSG00000203875|dwES	chr6	85677951	85677976	FAM120A|K562	25
chr6	85677635	85678635	+	LINC00910|k562|ENSG00000203875|dwES	chr6	85677858	85677878	SFPQ|HepG2	20
chr6	85677635	85678635	+	LINC00910|k562|ENSG00000203875|dwES	chr6	85677838	85677879	EFTUD2|K562	41
chr6	85677635	85678635	+	LINC00910|k562|ENSG00000203875|dwES	chr6	85678135	85678189	GTF2F1|HepG2	54
chr6	85677635	85678635	+	LINC00910|k562|ENSG00000203875|dwES	chr6	85678017	85678034	DDX42|K562	17
chr6	85677635	85678635	+	LINC00910|k562|ENSG00000203875|dwES	chr6	85677843	85677848	YBX3|K562	5
chr6	85677635	85678635	+	LINC00910|k562|ENSG00000203875|dwES	chr6	85677852	85677872	MTPAP|K562	20
chr6	85677635	85678635	+	LINC00910|k562|ENSG00000203875|dwES	chr6	85678141	85678178	GNL3|K562	37
chr6	85677635	85678635	+	LINC00910|k562|ENSG00000203875|dwES	chr6	85678137	85678155	DDX55|K562	18
chr6	85677635	85678635	+	LINC00910|k562|ENSG00000203875|dwES	chr6	85678134	85678180	ZNF622|K562	46
chr6	85677635	85678635	+	LINC00910|k562|ENSG00000203875|dwES	chr6	85677590	85677640	SUGP2|HepG2	5
chr6	85677635	85678635	+	LINC00910|k562|ENSG00000203875|dwES	chr6	85678137	85678173	HNRNPA1|K562	36
chr6	85677635	85678635	+	LINC00910|k562|ENSG00000203875|dwES	chr6	85677615	85677647	SBDS|K562	12
chr6	85677635	85678635	+	LINC00910|k562|ENSG00000203875|dwES	chr6	85678594	85678670	HNRNPA1|K562	41
chr6	85677635	85678635	+	LINC00910|k562|ENSG00000203875|dwES	chr6	85677794	85677812	HNRNPK|K562	18
chr6	85677635	85678635	+	LINC00910|k562|ENSG00000203875|dwES	chr6	85677559	85677642	HNRNPA1|HEK293T	7
chr6	85677635	85678635	+	LINC00910|k562|ENSG00000203875|dwES	chr6	85677839	85677874	RBM15|K562	35
chr6	85677635	85678635	+	LINC00910|k562|ENSG00000203875|dwES	chr6	85678158	85678191	DDX42|K562	33
chr6	85677635	85678635	+	LINC00910|k562|ENSG00000203875|dwES	chr6	85677842	85677875	YBX3|K562	33
chr6	85677635	85678635	+	LINC00910|k562|ENSG00000203875|dwES	chr6	85677602	85677661	AKAP8L|K562	26
chr6	85677635	85678635	+	LINC00910|k562|ENSG00000203875|dwES	chr6	85677631	85677648	RPS11|K562	13
chr6	85677635	85678635	+	LINC00910|k562|ENSG00000203875|dwES	chr6	85677618	85677638	AUH|K562	3
chr6	85677635	85678635	+	LINC00910|k562|ENSG00000203875|dwES	chr6	85677860	85677873	RBM15|HepG2	13
chr6	85677635	85678635	+	LINC00910|k562|ENSG00000203875|dwES	chr6	85678144	85678191	PUS1|K562	47
chr6	85677635	85678635	+	LINC00910|k562|ENSG00000203875|dwES	chr6	85678016	85678033	SRSF1|HepG2	17
chr6	85677635	85678635	+	LINC00910|k562|ENSG00000203875|dwES	chr6	85677953	85677985	IGF2BP1|HepG2	32
chr6	85677635	85678635	+	LINC00910|k562|ENSG00000203875|dwES	chr6	85678480	85678514	HNRNPU|HepG2	34
chr6	85677635	85678635	+	LINC00910|k562|ENSG00000203875|dwES	chr6	85677997	85678032	ZNF622|K562	35
chr6	85677635	85678635	+	LINC00910|k562|ENSG00000203875|dwES	chr6	85678135	85678189	FAM120A|K562	54
chr6	85677635	85678635	+	LINC00910|k562|ENSG00000203875|dwES	chr6	85678153	85678189	GTF2F1|K562	36
chr6	85677635	85678635	+	LINC00910|k562|ENSG00000203875|dwES	chr6	85677611	85677650	UCHL5|HepG2	15
chr6	85677635	85678635	+	LINC00910|k562|ENSG00000203875|dwES	chr6	85678138	85678183	DGCR8|K562	45
chr6	85677635	85678635	+	LINC00910|k562|ENSG00000203875|dwES	chr6	85678176	85678189	YBX3|K562	13
chr6	85677635	85678635	+	LINC00910|k562|ENSG00000203875|dwES	chr6	85677806	85677822	UCHL5|K562	16
chr6	85677635	85678635	+	LINC00910|k562|ENSG00000203875|dwES	chr6	85677840	85677874	GPKOW|K562	34
chr6	85677635	85678635	+	LINC00910|k562|ENSG00000203875|dwES	chr6	85678464	85678507	RBM15|HepG2	43
chr6	85677635	85678635	+	LINC00910|k562|ENSG00000203875|dwES	chr6	85677882	85677927	TIA1|HepG2	45
chr6	85677635	85678635	+	LINC00910|k562|ENSG00000203875|dwES	chr6	85678219	85678253	NONO|K562	34
chr6	85677635	85678635	+	LINC00910|k562|ENSG00000203875|dwES	chr6	85677937	85677959	KHSRP|K562	22
chr6	85677635	85678635	+	LINC00910|k562|ENSG00000203875|dwES	chr6	85678229	85678237	DGCR8|HepG2	8
chr6	85677635	85678635	+	LINC00910|k562|ENSG00000203875|dwES	chr6	85677953	85677974	LIN28B|HepG2	21
chr6	85677635	85678635	+	LINC00910|k562|ENSG00000203875|dwES	chr6	85678173	85678189	IGF2BP2|K562	16
chr6	85677635	85678635	+	LINC00910|k562|ENSG00000203875|dwES	chr6	85678551	85678601	HNRNPU|K562	50
chr6	85677635	85678635	+	LINC00910|k562|ENSG00000203875|dwES	chr6	85678187	85678190	DHX30|HepG2	3
chr6	85677635	85678635	+	LINC00910|k562|ENSG00000203875|dwES	chr6	85678025	85678032	LARP4|HepG2	7
chr6	85677635	85678635	+	LINC00910|k562|ENSG00000203875|dwES	chr6	85678536	85678588	SAFB2|K562	52
chr6	85677635	85678635	+	LINC00910|k562|ENSG00000203875|dwES	chr6	85678530	85678585	HNRNPM|HepG2	55
chr6	85677635	85678635	+	LINC00910|k562|ENSG00000203875|dwES	chr6	85677992	85678032	IGF2BP1|K562	40
chr6	85677635	85678635	+	LINC00910|k562|ENSG00000203875|dwES	chr6	85677799	85677821	DHX30|HepG2	22
chr6	85677635	85678635	+	LINC00910|k562|ENSG00000203875|dwES	chr6	85678177	85678189	SRSF1|K562	12
chr6	85677635	85678635	+	LINC00910|k562|ENSG00000203875|dwES	chr6	85677953	85677961	IGF2BP2|K562	8
chr6	85677635	85678635	+	LINC00910|k562|ENSG00000203875|dwES	chr6	85677795	85677889	BUD13|K562	94
chr6	85677635	85678635	+	LINC00910|k562|ENSG00000203875|dwES	chr6	85678130	85678246	BUD13|HepG2	116
chr6	85677635	85678635	+	LINC00910|k562|ENSG00000203875|dwES	chr6	85678015	85678033	DDX59|HepG2	18
chr6	85677635	85678635	+	LINC00910|k562|ENSG00000203875|dwES	chr6	85677953	85677969	MTPAP|K562	16
chr6	85677635	85678635	+	LINC00910|k562|ENSG00000203875|dwES	chr6	85678093	85678162	LIN28A|HEK293	69
chr6	85677635	85678635	+	LINC00910|k562|ENSG00000203875|dwES	chr6	85677589	85677658	BUD13|HepG2	23
chr6	85677635	85678635	+	LINC00910|k562|ENSG00000203875|dwES	chr6	85677893	85677924	TIA1|K562	31
chr6	85677635	85678635	+	LINC00910|k562|ENSG00000203875|dwES	chr6	85678135	85678187	DDX24|K562	52
chr6	85677635	85678635	+	LINC00910|k562|ENSG00000203875|dwES	chr6	85677587	85677644	QKI|HepG2	9
chr6	85677635	85678635	+	LINC00910|k562|ENSG00000203875|dwES	chr6	85677834	85677873	TBRG4|K562	39
chr6	85677635	85678635	+	LINC00910|k562|ENSG00000203875|dwES	chr6	85678372	85678415	RPS5|HepG2	43
chr6	85677635	85678635	+	LINC00910|k562|ENSG00000203875|dwES	chr6	85677953	85677975	DDX3X|K562	22
chr6	85677635	85678635	+	LINC00910|k562|ENSG00000203875|dwES	chr6	85677839	85677876	U2AF1|HepG2	37
chr6	85677635	85678635	+	LINC00910|k562|ENSG00000203875|dwES	chr6	85677858	85677884	SUPV3L1|HepG2	26
chr6	85677635	85678635	+	LINC00910|k562|ENSG00000203875|dwES	chr6	85678564	85678660	DGCR8|HepG2	71
chr6	85677635	85678635	+	LINC00910|k562|ENSG00000203875|dwES	chr6	85677998	85678030	HNRNPA1|K562	32
chr6	85677635	85678635	+	LINC00910|k562|ENSG00000203875|dwES	chr6	85677953	85677976	DDX24|K562	23
chr6	85677635	85678635	+	LINC00910|k562|ENSG00000203875|dwES	chr6	85677611	85677652	RPS5|HepG2	17
chr6	85677635	85678635	+	LINC00910|k562|ENSG00000203875|dwES	chr6	85677607	85677645	DGCR8|HepG2	10
chr6	85677635	85678635	+	LINC00910|k562|ENSG00000203875|dwES	chr6	85677812	85677833	PRPF8|K562	21
chr6	85677635	85678635	+	LINC00910|k562|ENSG00000203875|dwES	chr6	85677794	85677801	FXR2|K562	7
chr6	85677635	85678635	+	LINC00910|k562|ENSG00000203875|dwES	chr6	85678545	85678623	TAF15|K562	78
chr6	85677635	85678635	+	LINC00910|k562|ENSG00000203875|dwES	chr6	85677963	85677980	YBX3|K562	17
chr6	85677635	85678635	+	LINC00910|k562|ENSG00000203875|dwES	chr6	85678103	85678123	PRPF8|HepG2	20
chr6	85677635	85678635	+	LINC00910|k562|ENSG00000203875|dwES	chr6	85677606	85677639	GRSF1|HepG2	4
chr6	85677635	85678635	+	LINC00910|k562|ENSG00000203875|dwES	chr6	85677832	85677849	SRSF7|K562	17
chr6	85677635	85678635	+	LINC00910|k562|ENSG00000203875|dwES	chr6	85678141	85678190	ILF3|K562	49
chr6	85677635	85678635	+	LINC00910|k562|ENSG00000203875|dwES	chr6	85677770	85677842	NUDT21|HEK293	72
chr6	85677635	85678635	+	LINC00910|k562|ENSG00000203875|dwES	chr6	85678012	85678030	LARP4|HepG2	18
chr6	85677635	85678635	+	LINC00910|k562|ENSG00000203875|dwES	chr6	85677856	85677869	PRPF8|HepG2	13
chr6	85677635	85678635	+	LINC00910|k562|ENSG00000203875|dwES	chr6	85678547	85678576	PPIG|HepG2	29
chr6	85677635	85678635	+	LINC00910|k562|ENSG00000203875|dwES	chr6	85677592	85677655	DDX3X|HepG2	20
chr6	85677635	85678635	+	LINC00910|k562|ENSG00000203875|dwES	chr6	85677596	85677657	NOL12|HepG2	22
chr6	85677635	85678635	+	LINC00910|k562|ENSG00000203875|dwES	chr6	85677953	85677990	TAF15|K562	37
chr6	85677635	85678635	+	LINC00910|k562|ENSG00000203875|dwES	chr6	85677799	85677804	TROVE2|K562	5
chr6	85677635	85678635	+	LINC00910|k562|ENSG00000203875|dwES	chr6	85678138	85678186	PPIL4|K562	48
chr6	85677635	85678635	+	LINC00910|k562|ENSG00000203875|dwES	chr6	85677592	85677661	GPKOW|K562	26
chr6	85677635	85678635	+	LINC00910|k562|ENSG00000203875|dwES	chr6	85677824	85677856	NCBP2|K562	32
chr6	85677635	85678635	+	LINC00910|k562|ENSG00000203875|dwES	chr6	85677846	85677872	DDX55|K562	26
chr6	85677635	85678635	+	LINC00910|k562|ENSG00000203875|dwES	chr6	85677840	85677874	EIF3D|HepG2	34
chr6	85677635	85678635	+	LINC00910|k562|ENSG00000203875|dwES	chr6	85677953	85677993	SND1|K562	40
chr6	85677635	85678635	+	LINC00910|k562|ENSG00000203875|dwES	chr6	85677590	85677652	EXOSC5|K562	17
chr6	85677635	85678635	+	LINC00910|k562|ENSG00000203875|dwES	chr6	85677953	85677981	PPIG|HepG2	28
chr6	85677635	85678635	+	LINC00910|k562|ENSG00000203875|dwES	chr6	85678176	85678190	EIF4G2|K562	14
chr6	85677635	85678635	+	LINC00910|k562|ENSG00000203875|dwES	chr6	85678137	85678190	LSM11|K562	53
chr6	85677635	85678635	+	LINC00910|k562|ENSG00000203875|dwES	chr6	85678132	85678189	LARP4|K562	57
chr6	85677635	85678635	+	LINC00910|k562|ENSG00000203875|dwES	chr6	85677586	85677660	RBM5|HepG2	25
chr6	85677635	85678635	+	LINC00910|k562|ENSG00000203875|dwES	chr6	85678135	85678153	LIN28B|HepG2	18
chr6	85677635	85678635	+	LINC00910|k562|ENSG00000203875|dwES	chr6	85677794	85677800	DGCR8|K562	6
chr6	85677635	85678635	+	LINC00910|k562|ENSG00000203875|dwES	chr6	85678025	85678031	DDX6|K562	6
chr6	85677635	85678635	+	LINC00910|k562|ENSG00000203875|dwES	chr6	85677794	85677819	IGF2BP1|K562	25
chr6	85677635	85678635	+	LINC00910|k562|ENSG00000203875|dwES	chr6	85678136	85678189	GRSF1|HepG2	53
chr6	85677635	85678635	+	LINC00910|k562|ENSG00000203875|dwES	chr6	85677588	85677649	PTBP1|K562	14
chr6	85677635	85678635	+	LINC00910|k562|ENSG00000203875|dwES	chr6	85678155	85678179	DDX55|K562	24
chr6	85677635	85678635	+	LINC00910|k562|ENSG00000203875|dwES	chr6	85678002	85678033	HNRNPU|K562	31
chr6	85677635	85678635	+	LINC00910|k562|ENSG00000203875|dwES	chr6	85677795	85677804	DDX55|K562	9
chr6	85677635	85678635	+	LINC00910|k562|ENSG00000203875|dwES	chr6	85677605	85677659	ZRANB2|K562	24
chr6	85677635	85678635	+	LINC00910|k562|ENSG00000203875|dwES	chr6	85678135	85678177	SND1|K562	42
chr6	85677635	85678635	+	LINC00910|k562|ENSG00000203875|dwES	chr6	85677953	85677980	LARP4|HepG2	27
chr6	85677635	85678635	+	LINC00910|k562|ENSG00000203875|dwES	chr6	85678491	85678582	RBFOX2|HepG2	91
chr6	85677635	85678635	+	LINC00910|k562|ENSG00000203875|dwES	chr6	85677792	85677871	NOLC1|K562	79
chr6	85677635	85678635	+	LINC00910|k562|ENSG00000203875|dwES	chr6	85677717	85677739	HNRNPM|HepG2	22
chr6	85677635	85678635	+	LINC00910|k562|ENSG00000203875|dwES	chr6	85677838	85677878	FAM120A|K562	40
chr6	85677635	85678635	+	LINC00910|k562|ENSG00000203875|dwES	chr6	85677702	85677718	HNRNPA1|K562	16
chr6	85677635	85678635	+	LINC00910|k562|ENSG00000203875|dwES	chr6	85677799	85677873	LIN28B|K562	74
chr6	85677635	85678635	+	LINC00910|k562|ENSG00000203875|dwES	chr6	85678540	85678598	HNRNPUL1|HepG2	58
chr6	85677635	85678635	+	LINC00910|k562|ENSG00000203875|dwES	chr6	85678172	85678189	DDX3X|K562	17
chr6	85677635	85678635	+	LINC00910|k562|ENSG00000203875|dwES	chr6	85678303	85678328	FTO|K562	25
chr6	85677635	85678635	+	LINC00910|k562|ENSG00000203875|dwES	chr6	85678547	85678559	PPIL4|K562	12
chr6	85677635	85678635	+	LINC00910|k562|ENSG00000203875|dwES	chr6	85677846	85677873	DGCR8|HepG2	27
chr6	85677635	85678635	+	LINC00910|k562|ENSG00000203875|dwES	chr6	85678009	85678033	KHDRBS1|K562	24
chr6	85677635	85678635	+	LINC00910|k562|ENSG00000203875|dwES	chr6	85678550	85678588	EIF3H|HepG2	38
chr6	85677635	85678635	+	LINC00910|k562|ENSG00000203875|dwES	chr6	85677846	85677871	TIA1|K562	25
chr6	85677635	85678635	+	LINC00910|k562|ENSG00000203875|dwES	chr6	85678144	85678189	GEMIN5|K562	45
chr6	85677635	85678635	+	LINC00910|k562|ENSG00000203875|dwES	chr6	85678147	85678192	KHSRP|K562	45
chr6	85677635	85678635	+	LINC00910|k562|ENSG00000203875|dwES	chr6	85678025	85678032	SRSF1|HepG2	7
chr6	85677635	85678635	+	LINC00910|k562|ENSG00000203875|dwES	chr6	85677828	85677858	FXR2|K562	30
chr6	85677635	85678635	+	LINC00910|k562|ENSG00000203875|dwES	chr6	85678372	85678406	XRN2|HepG2	34
chr6	85677635	85678635	+	LINC00910|k562|ENSG00000203875|dwES	chr6	85677559	85677642	CPSF7|HEK293	7
chr6	85677635	85678635	+	LINC00910|k562|ENSG00000203875|dwES	chr6	85677604	85677653	DROSHA|K562	18
chr6	85677635	85678635	+	LINC00910|k562|ENSG00000203875|dwES	chr6	85678135	85678189	SND1|HepG2	54
chr6	85677635	85678635	+	LINC00910|k562|ENSG00000203875|dwES	chr6	85677953	85677957	GTF2F1|K562	4
chr6	85677635	85678635	+	LINC00910|k562|ENSG00000203875|dwES	chr6	85677794	85677828	UPF1|K562	34
chr6	85677635	85678635	+	LINC00910|k562|ENSG00000203875|dwES	chr6	85678552	85678570	FKBP4|HepG2	18
chr6	85677635	85678635	+	LINC00910|k562|ENSG00000203875|dwES	chr6	85678153	85678189	RPS5|K562	36
chr6	85677635	85678635	+	LINC00910|k562|ENSG00000203875|dwES	chr6	85677834	85677874	AGGF1|K562	40
chr6	85677635	85678635	+	LINC00910|k562|ENSG00000203875|dwES	chr6	85678027	85678030	TRA2A|K562	3
chr6	85677635	85678635	+	LINC00910|k562|ENSG00000203875|dwES	chr6	85678626	85678729	GTF2F1|K562	9
chr6	85677635	85678635	+	LINC00910|k562|ENSG00000203875|dwES	chr6	85677793	85677803	SUB1|HepG2	10
chr6	85677635	85678635	+	LINC00910|k562|ENSG00000203875|dwES	chr6	85677793	85677839	LIN28B|K562	46
chr6	85677635	85678635	+	LINC00910|k562|ENSG00000203875|dwES	chr6	85677844	85677864	SRSF1|K562	20
chr6	85677635	85678635	+	LINC00910|k562|ENSG00000203875|dwES	chr6	85677703	85677722	TIA1|HepG2	19
chr6	85677635	85678635	+	LINC00910|k562|ENSG00000203875|dwES	chr6	85677886	85677945	KHSRP|K562	59
chr6	85677635	85678635	+	LINC00910|k562|ENSG00000203875|dwES	chr6	85677611	85677643	SND1|K562	8
chr6	85677635	85678635	+	LINC00910|k562|ENSG00000203875|dwES	chr6	85678156	85678184	NOL12|HepG2	28
chr6	85677635	85678635	+	LINC00910|k562|ENSG00000203875|dwES	chr6	85678134	85678181	UCHL5|K562	47
chr6	85677635	85678635	+	LINC00910|k562|ENSG00000203875|dwES	chr6	85677596	85677644	SRSF1|K562	9
chr6	85677635	85678635	+	LINC00910|k562|ENSG00000203875|dwES	chr6	85678522	85678600	GRWD1|HepG2	78
chr6	85677635	85678635	+	LINC00910|k562|ENSG00000203875|dwES	chr6	85678139	85678191	ILF3|HepG2	52
chr6	85677635	85678635	+	LINC00910|k562|ENSG00000203875|dwES	chr6	85678138	85678174	SRSF7|K562	36
chr6	85677635	85678635	+	LINC00910|k562|ENSG00000203875|dwES	chr6	85678586	85678632	SRSF7|K562	46
chr6	85677635	85678635	+	LINC00910|k562|ENSG00000203875|dwES	chr6	85678133	85678193	PPIG|HepG2	60
chr6	85677635	85678635	+	LINC00910|k562|ENSG00000203875|dwES	chr6	85678021	85678033	DDX24|K562	12
chr6	85677635	85678635	+	LINC00910|k562|ENSG00000203875|dwES	chr6	85678220	85678247	RBM22|HepG2	27
chr6	85677635	85678635	+	LINC00910|k562|ENSG00000203875|dwES	chr6	85678455	85678488	SRSF1|K562	33
chr6	85677635	85678635	+	LINC00910|k562|ENSG00000203875|dwES	chr6	85678465	85678483	ILF3|HepG2	18
chr6	85677635	85678635	+	LINC00910|k562|ENSG00000203875|dwES	chr6	85678533	85678598	HNRNPU|K562	65
chr6	85677635	85678635	+	LINC00910|k562|ENSG00000203875|dwES	chr6	85678132	85678182	XRN2|HepG2	50
chr6	85677635	85678635	+	LINC00910|k562|ENSG00000203875|dwES	chr6	85677590	85677640	TNRC6A|K562	5
chr6	85677635	85678635	+	LINC00910|k562|ENSG00000203875|dwES	chr6	85677855	85677875	IGF2BP1|K562	20
chr6	85677635	85678635	+	LINC00910|k562|ENSG00000203875|dwES	chr6	85677559	85677642	FIP1L1|HEK293	7
chr6	85677635	85678635	+	LINC00910|k562|ENSG00000203875|dwES	chr6	85677950	85677987	PRPF8|HepG2	37
chr6	85677635	85678635	+	LINC00910|k562|ENSG00000203875|dwES	chr6	85677825	85677872	CPSF6|K562	47
chr6	85677635	85678635	+	LINC00910|k562|ENSG00000203875|dwES	chr6	85677586	85677658	TROVE2|HepG2	23
chr6	85677635	85678635	+	LINC00910|k562|ENSG00000203875|dwES	chr6	85678147	85678179	GRWD1|HepG2	32
chr6	85677635	85678635	+	LINC00910|k562|ENSG00000203875|dwES	chr6	85678133	85678173	IGF2BP2|K562	40
chr6	85677635	85678635	+	LINC00910|k562|ENSG00000203875|dwES	chr6	85678022	85678032	PTBP1|K562	10
chr6	85677635	85678635	+	LINC00910|k562|ENSG00000203875|dwES	chr6	85677794	85677808	SF3B1|K562	14
chr6	85677635	85678635	+	LINC00910|k562|ENSG00000203875|dwES	chr6	85677823	85677832	HNRNPL|K562	9
chr6	85677635	85678635	+	LINC00910|k562|ENSG00000203875|dwES	chr6	85678141	85678190	SRSF7|K562	49
chr6	85677635	85678635	+	LINC00910|k562|ENSG00000203875|dwES	chr6	85678147	85678188	YBX3|K562	41
chr6	85677635	85678635	+	LINC00910|k562|ENSG00000203875|dwES	chr6	85678625	85678717	PCBP2|HepG2	10
chr6	85677635	85678635	+	LINC00910|k562|ENSG00000203875|dwES	chr6	85677840	85677868	CSTF2T|K562	28
chr6	85677635	85678635	+	LINC00910|k562|ENSG00000203875|dwES	chr6	85677589	85677645	LSM11|K562	10
chr6	85677635	85678635	+	LINC00910|k562|ENSG00000203875|dwES	chr6	85677585	85677645	HNRNPUL1|K562	10
chr6	85677635	85678635	+	LINC00910|k562|ENSG00000203875|dwES	chr6	85678000	85678031	DDX3X|K562	31
chr6	85677635	85678635	+	LINC00910|k562|ENSG00000203875|dwES	chr6	85677952	85677978	DDX3X|K562	26
chr6	85677635	85678635	+	LINC00910|k562|ENSG00000203875|dwES	chr6	85678132	85678177	SRSF1|K562	45
chr6	85677635	85678635	+	LINC00910|k562|ENSG00000203875|dwES	chr6	85678137	85678149	RBM22|K562	12
chr6	85677635	85678635	+	LINC00910|k562|ENSG00000203875|dwES	chr6	85677871	85677874	GRSF1|HepG2	3
chr6	85677635	85678635	+	LINC00910|k562|ENSG00000203875|dwES	chr6	85678022	85678029	UCHL5|HepG2	7
chr6	85677635	85678635	+	LINC00910|k562|ENSG00000203875|dwES	chr6	85677559	85677642	NOP56|HEK293	7
chr6	85677635	85678635	+	LINC00910|k562|ENSG00000203875|dwES	chr6	85678159	85678189	GRSF1|HepG2	30
chr6	85677635	85678635	+	LINC00910|k562|ENSG00000203875|dwES	chr6	85677615	85677655	SERBP1|K562	20
chr6	85677635	85678635	+	LINC00910|k562|ENSG00000203875|dwES	chr6	85678159	85678181	PRPF8|HepG2	22
chr6	85677635	85678635	+	LINC00910|k562|ENSG00000203875|dwES	chr6	85678137	85678173	GPKOW|K562	36
chr6	85677635	85678635	+	LINC00910|k562|ENSG00000203875|dwES	chr6	85678179	85678189	RBFOX2|K562	10
chr6	85677635	85678635	+	LINC00910|k562|ENSG00000203875|dwES	chr6	85677687	85677703	HNRNPM|K562	16
chr6	85677635	85678635	+	LINC00910|k562|ENSG00000203875|dwES	chr6	85677953	85677975	NOLC1|K562	22
chr6	85677635	85678635	+	LINC00910|k562|ENSG00000203875|dwES	chr6	85678140	85678189	KHDRBS1|K562	49
chr6	85677635	85678635	+	LINC00910|k562|ENSG00000203875|dwES	chr6	85678138	85678162	NPM1|K562	24
chr6	85677635	85678635	+	LINC00910|k562|ENSG00000203875|dwES	chr6	85678381	85678442	CSTF2T|HepG2	61
chr6	85677635	85678635	+	LINC00910|k562|ENSG00000203875|dwES	chr6	85678029	85678033	EWSR1|K562	4
chr6	85677635	85678635	+	LINC00910|k562|ENSG00000203875|dwES	chr6	85677953	85677960	FXR1|K562	7
chr6	85677635	85678635	+	LINC00910|k562|ENSG00000203875|dwES	chr6	85678147	85678192	SFPQ|HepG2	45
chr6	85677635	85678635	+	LINC00910|k562|ENSG00000203875|dwES	chr6	85678234	85678244	DDX59|HepG2	10
chr6	85677635	85678635	+	LINC00910|k562|ENSG00000203875|dwES	chr6	85677587	85677664	HLTF|K562	29
chr6	85677635	85678635	+	LINC00910|k562|ENSG00000203875|dwES	chr6	85677795	85677815	SND1|K562	20
chr6	85677635	85678635	+	LINC00910|k562|ENSG00000203875|dwES	chr6	85677836	85677874	DDX55|HepG2	38
chr6	85677635	85678635	+	LINC00910|k562|ENSG00000203875|dwES	chr6	85678565	85678597	FUBP3|HepG2	32
chr6	85677635	85678635	+	LINC00910|k562|ENSG00000203875|dwES	chr6	85678230	85678247	GPKOW|K562	17
chr6	85677635	85678635	+	LINC00910|k562|ENSG00000203875|dwES	chr6	85678139	85678173	DGCR8|HepG2	34
chr6	85677635	85678635	+	LINC00910|k562|ENSG00000203875|dwES	chr6	85677770	85677862	CPSF7|HEK293	92
chr6	85677635	85678635	+	LINC00910|k562|ENSG00000203875|dwES	chr6	85678460	85678504	DHX30|K562	44
chr6	85677635	85678635	+	LINC00910|k562|ENSG00000203875|dwES	chr6	85678440	85678456	QKI|K562	16
chr6	85677635	85678635	+	LINC00910|k562|ENSG00000203875|dwES	chr6	85677953	85677982	UPF1|K562	29
chr6	85677635	85678635	+	LINC00910|k562|ENSG00000203875|dwES	chr6	85677840	85677870	UCHL5|K562	30
chr6	85677635	85678635	+	LINC00910|k562|ENSG00000203875|dwES	chr6	85678465	85678497	DGCR8|HepG2	32
chr6	85677635	85678635	+	LINC00910|k562|ENSG00000203875|dwES	chr6	85678018	85678030	RBM15|K562	12
chr6	85677635	85678635	+	LINC00910|k562|ENSG00000203875|dwES	chr6	85678004	85678027	GRWD1|HepG2	23
chr6	85677635	85678635	+	LINC00910|k562|ENSG00000203875|dwES	chr6	85677793	85677799	LIN28B|K562	6
chr6	85677635	85678635	+	LINC00910|k562|ENSG00000203875|dwES	chr6	85678483	85678488	HNRNPC|HepG2	5
chr6	85677635	85678635	+	LINC00910|k562|ENSG00000203875|dwES	chr6	85678139	85678174	DGCR8|K562	35
chr6	85677635	85678635	+	LINC00910|k562|ENSG00000203875|dwES	chr6	85678138	85678183	SAFB2|K562	45
chr6	85677635	85678635	+	LINC00910|k562|ENSG00000203875|dwES	chr6	85677589	85677651	GTF2F1|HepG2	16
chr6	85677635	85678635	+	LINC00910|k562|ENSG00000203875|dwES	chr6	85677600	85677654	FTO|K562	19
chr6	85677635	85678635	+	LINC00910|k562|ENSG00000203875|dwES	chr6	85678282	85678309	CSTF2T|HepG2	27
chr6	85677635	85678635	+	LINC00910|k562|ENSG00000203875|dwES	chr6	85677856	85677873	UPF1|K562	17
chr6	85677635	85678635	+	LINC00910|k562|ENSG00000203875|dwES	chr6	85677633	85677647	DKC1|HepG2	12
chr6	85677635	85678635	+	LINC00910|k562|ENSG00000203875|dwES	chr6	85677808	85677883	UCHL5|HepG2	75
chr6	85677635	85678635	+	LINC00910|k562|ENSG00000203875|dwES	chr6	85678167	85678186	POLR2G|HepG2	19
chr6	85677635	85678635	+	LINC00910|k562|ENSG00000203875|dwES	chr6	85678554	85678573	PPIG|HepG2	19
chr6	85677635	85678635	+	LINC00910|k562|ENSG00000203875|dwES	chr6	85678142	85678149	YBX3|K562	7
chr6	85677635	85678635	+	LINC00910|k562|ENSG00000203875|dwES	chr6	85678432	85678578	HNRNPM|K562	146
chr6	85677635	85678635	+	LINC00910|k562|ENSG00000203875|dwES	chr6	85678137	85678180	TROVE2|K562	43
chr6	85677635	85678635	+	LINC00910|k562|ENSG00000203875|dwES	chr6	85677594	85677655	NKRF|HepG2	20
chr6	85677635	85678635	+	LINC00910|k562|ENSG00000203875|dwES	chr6	85677591	85677646	PCBP2|HepG2	11
chr6	85677635	85678635	+	LINC00910|k562|ENSG00000203875|dwES	chr6	85678154	85678179	KHDRBS1|K562	25
chr6	85677635	85678635	+	LINC00910|k562|ENSG00000203875|dwES	chr6	85677862	85677871	ILF3|K562	9
chr6	85677635	85678635	+	LINC00910|k562|ENSG00000203875|dwES	chr6	85678148	85678175	QKI|HepG2	27
chr6	85677635	85678635	+	LINC00910|k562|ENSG00000203875|dwES	chr6	85677952	85677963	PUM2|K562	11
chr6	85677635	85678635	+	LINC00910|k562|ENSG00000203875|dwES	chr6	85678024	85678031	HLTF|K562	7
chr6	85677635	85678635	+	LINC00910|k562|ENSG00000203875|dwES	chr6	85678150	85678188	NPM1|K562	38
chr6	85677635	85678635	+	LINC00910|k562|ENSG00000203875|dwES	chr6	85678553	85678587	SBDS|K562	34
chr6	85677635	85678635	+	LINC00910|k562|ENSG00000203875|dwES	chr6	85677591	85677652	RPS3|HepG2	17
chr6	85677635	85678635	+	LINC00910|k562|ENSG00000203875|dwES	chr6	85678227	85678296	KHSRP|K562	69
chr6	85677635	85678635	+	LINC00910|k562|ENSG00000203875|dwES	chr6	85678093	85678162	CPSF7|HEK293	69
chr6	85677635	85678635	+	LINC00910|k562|ENSG00000203875|dwES	chr6	85677596	85677636	BCCIP|HepG2	1
chr6	85677635	85678635	+	LINC00910|k562|ENSG00000203875|dwES	chr6	85677615	85677638	DKC1|HepG2	3
chr6	85677635	85678635	+	LINC00910|k562|ENSG00000203875|dwES	chr6	85678172	85678189	CPSF6|K562	17
chr6	85677635	85678635	+	LINC00910|k562|ENSG00000203875|dwES	chr6	85678135	85678180	TBRG4|K562	45
chr6	85677635	85678635	+	LINC00910|k562|ENSG00000203875|dwES	chr6	85678135	85678180	LARP4|HepG2	45
chr6	85677635	85678635	+	LINC00910|k562|ENSG00000203875|dwES	chr6	85677952	85677963	ILF3|K562	11
chr6	85677635	85678635	+	LINC00910|k562|ENSG00000203875|dwES	chr6	85678516	85678542	RBFOX2|K562	26
chr6	85677635	85678635	+	LINC00910|k562|ENSG00000203875|dwES	chr6	85677588	85677651	XRCC6|HepG2	16
chr6	85677635	85678635	+	LINC00910|k562|ENSG00000203875|dwES	chr6	85678135	85678179	UCHL5|HepG2	44
chr6	85677635	85678635	+	LINC00910|k562|ENSG00000203875|dwES	chr6	85678137	85678188	AGGF1|K562	51
chr6	85677635	85678635	+	LINC00910|k562|ENSG00000203875|dwES	chr6	85677994	85678034	BUD13|K562	40
chr6	85677635	85678635	+	LINC00910|k562|ENSG00000203875|dwES	chr6	85678135	85678177	ZNF622|K562	42
chr6	85677635	85678635	+	LINC00910|k562|ENSG00000203875|dwES	chr6	85678018	85678033	CSTF2T|K562	15
chr6	85677635	85678635	+	LINC00910|k562|ENSG00000203875|dwES	chr6	85677588	85677665	NKRF|HepG2	30
chr6	85677635	85678635	+	LINC00910|k562|ENSG00000203875|dwES	chr6	85677953	85677961	UPF1|K562	8
chr6	85677635	85678635	+	LINC00910|k562|ENSG00000203875|dwES	chr6	85678009	85678033	MTPAP|K562	24
chr6	85677635	85678635	+	LINC00910|k562|ENSG00000203875|dwES	chr6	85677953	85677955	DHX30|K562	2
chr6	85677635	85678635	+	LINC00910|k562|ENSG00000203875|dwES	chr6	85677597	85677639	SRSF9|HepG2	4
chr6	85677635	85678635	+	LINC00910|k562|ENSG00000203875|dwES	chr6	85677954	85677959	DHX30|HepG2	5
chr6	85677635	85678635	+	LINC00910|k562|ENSG00000203875|dwES	chr6	85677596	85677637	UCHL5|K562	2
chr6	85677635	85678635	+	LINC00910|k562|ENSG00000203875|dwES	chr6	85677838	85677870	AGGF1|HepG2	32
chr6	85677635	85678635	+	LINC00910|k562|ENSG00000203875|dwES	chr6	85677595	85677648	UCHL5|HepG2	13
chr6	85677635	85678635	+	LINC00910|k562|ENSG00000203875|dwES	chr6	85678146	85678193	NCBP2|K562	47
chr6	85677635	85678635	+	LINC00910|k562|ENSG00000203875|dwES	chr6	85677952	85677978	PPIL4|K562	26
chr6	85677635	85678635	+	LINC00910|k562|ENSG00000203875|dwES	chr6	85678016	85678028	DGCR8|HepG2	12
chr6	85677635	85678635	+	LINC00910|k562|ENSG00000203875|dwES	chr6	85677594	85677649	LSM11|HepG2	14
chr6	85677635	85678635	+	LINC00910|k562|ENSG00000203875|dwES	chr6	85678552	85678605	DDX6|K562	53
chr6	85677635	85678635	+	LINC00910|k562|ENSG00000203875|dwES	chr6	85677792	85677861	PPIG|HepG2	69
chr6	85677635	85678635	+	LINC00910|k562|ENSG00000203875|dwES	chr6	85678144	85678181	FASTKD2|HepG2	37
chr6	85677635	85678635	+	LINC00910|k562|ENSG00000203875|dwES	chr6	85677826	85677886	KHSRP|K562	60
chr6	85677635	85678635	+	LINC00910|k562|ENSG00000203875|dwES	chr6	85678136	85678178	UCHL5|HepG2	42
chr6	85677635	85678635	+	LINC00910|k562|ENSG00000203875|dwES	chr6	85677794	85677801	XRCC6|K562	7
chr6	85677635	85678635	+	LINC00910|k562|ENSG00000203875|dwES	chr6	85677953	85677972	RBFOX2|K562	19
chr6	85677635	85678635	+	LINC00910|k562|ENSG00000203875|dwES	chr6	85678137	85678161	HNRNPA1|K562	24
chr6	85677635	85678635	+	LINC00910|k562|ENSG00000203875|dwES	chr6	85678135	85678172	DDX3X|K562	37
chr6	85677635	85678635	+	LINC00910|k562|ENSG00000203875|dwES	chr6	85678135	85678188	MTPAP|K562	53
chr6	85677635	85678635	+	LINC00910|k562|ENSG00000203875|dwES	chr6	85678144	85678176	FXR1|K562	32
chr6	85677635	85678635	+	LINC00910|k562|ENSG00000203875|dwES	chr6	85678138	85678189	DDX55|HepG2	51
chr6	85677635	85678635	+	LINC00910|k562|ENSG00000203875|dwES	chr6	85677798	85677813	DDX3X|HepG2	15
chr6	85677635	85678635	+	LINC00910|k562|ENSG00000203875|dwES	chr6	85677959	85677996	FXR1|K562	37
chr6	85677635	85678635	+	LINC00910|k562|ENSG00000203875|dwES	chr6	85678001	85678030	DDX55|K562	29
chr6	85677635	85678635	+	LINC00910|k562|ENSG00000203875|dwES	chr6	85677951	85677982	GEMIN5|K562	31
chr6	85677635	85678635	+	LINC00910|k562|ENSG00000203875|dwES	chr6	85678154	85678190	PUS1|K562	36
chr6	85677635	85678635	+	LINC00910|k562|ENSG00000203875|dwES	chr6	85677831	85677849	TARDBP|K562	18
chr6	85677635	85678635	+	LINC00910|k562|ENSG00000203875|dwES	chr6	85678452	85678530	HNRNPM|HepG2	78
chr6	85677635	85678635	+	LINC00910|k562|ENSG00000203875|dwES	chr6	85677994	85678007	CSTF2|HepG2	13
chr6	85677635	85678635	+	LINC00910|k562|ENSG00000203875|dwES	chr6	85677586	85677638	SRSF7|HepG2	3
chr6	85677635	85678635	+	LINC00910|k562|ENSG00000203875|dwES	chr6	85677954	85678001	UCHL5|HepG2	47
chr6	85677635	85678635	+	LINC00910|k562|ENSG00000203875|dwES	chr6	85678212	85678229	FASTKD2|K562	17
chr6	85677635	85678635	+	LINC00910|k562|ENSG00000203875|dwES	chr6	85678551	85678565	YWHAG|K562	14
chr6	85677635	85678635	+	LINC00910|k562|ENSG00000203875|dwES	chr6	85678179	85678189	UCHL5|HepG2	10
chr6	85677635	85678635	+	LINC00910|k562|ENSG00000203875|dwES	chr6	85678143	85678190	LSM11|HepG2	47
chr6	85677635	85678635	+	LINC00910|k562|ENSG00000203875|dwES	chr6	85677953	85677977	NPM1|K562	24
chr6	85677635	85678635	+	LINC00910|k562|ENSG00000203875|dwES	chr6	85677952	85677980	ILF3|K562	28
chr6	85677635	85678635	+	LINC00910|k562|ENSG00000203875|dwES	chr6	85677953	85677959	HNRNPL|K562	6
chr6	85677635	85678635	+	LINC00910|k562|ENSG00000203875|dwES	chr6	85678133	85678186	PRPF8|K562	53
chr6	85677635	85678635	+	LINC00910|k562|ENSG00000203875|dwES	chr6	85677827	85677843	AKAP8L|K562	16
chr6	85677635	85678635	+	LINC00910|k562|ENSG00000203875|dwES	chr6	85678470	85678498	SRSF1|HepG2	28
chr6	85677635	85678635	+	LINC00910|k562|ENSG00000203875|dwES	chr6	85677586	85677657	LARP4|K562	22
chr6	85677635	85678635	+	LINC00910|k562|ENSG00000203875|dwES	chr6	85678558	85678575	NOLC1|K562	17
chr6	85677635	85678635	+	LINC00910|k562|ENSG00000203875|dwES	chr6	85677881	85677925	RBM22|K562	44
chr6	85677635	85678635	+	LINC00910|k562|ENSG00000203875|dwES	chr6	85677842	85677868	TIA1|HepG2	26
chr6	85677635	85678635	+	LINC00910|k562|ENSG00000203875|dwES	chr6	85677770	85677787	RPS5|HepG2	17
chr6	85677635	85678635	+	LINC00910|k562|ENSG00000203875|dwES	chr6	85678135	85678188	RBM15|K562	53
chr6	85677635	85678635	+	LINC00910|k562|ENSG00000203875|dwES	chr6	85677559	85677642	FBL|HEK293	7
chr6	85677635	85678635	+	LINC00910|k562|ENSG00000203875|dwES	chr6	85677825	85677847	SLTM|K562	22
chr6	85677635	85678635	+	LINC00910|k562|ENSG00000203875|dwES	chr6	85678135	85678172	IGF2BP1|HepG2	37
chr6	85677635	85678635	+	LINC00910|k562|ENSG00000203875|dwES	chr6	85677589	85677641	GTF2F1|K562	6
chr6	85677635	85678635	+	LINC00910|k562|ENSG00000203875|dwES	chr6	85678130	85678174	XRN2|K562	44
chr6	85677635	85678635	+	LINC00910|k562|ENSG00000203875|dwES	chr6	85677841	85677865	TIA1|K562	24
chr6	85677635	85678635	+	LINC00910|k562|ENSG00000203875|dwES	chr6	85677794	85677801	PUM2|K562	7
chr6	85677635	85678635	+	LINC00910|k562|ENSG00000203875|dwES	chr6	85678563	85678586	KHDRBS1|K562	23
chr6	85677635	85678635	+	LINC00910|k562|ENSG00000203875|dwES	chr6	85677837	85677878	TAF15|K562	41
chr6	85677635	85678635	+	LINC00910|k562|ENSG00000203875|dwES	chr6	85678550	85678586	SUGP2|HepG2	36
chr6	85677635	85678635	+	LINC00910|k562|ENSG00000203875|dwES	chr6	85677794	85677802	KHDRBS1|K562	8
chr6	85677635	85678635	+	LINC00910|k562|ENSG00000203875|dwES	chr6	85677621	85677657	SRSF7|K562	22
chr6	85677635	85678635	+	LINC00910|k562|ENSG00000203875|dwES	chr6	85678093	85678162	DGCR8|HEK293T	69
chr6	85677635	85678635	+	LINC00910|k562|ENSG00000203875|dwES	chr6	85678134	85678190	METAP2|K562	56
chr6	85677635	85678635	+	LINC00910|k562|ENSG00000203875|dwES	chr6	85678177	85678193	U2AF1|HepG2	16
chr6	85677635	85678635	+	LINC00910|k562|ENSG00000203875|dwES	chr6	85677834	85677874	DDX6|K562	40
chr6	85677635	85678635	+	LINC00910|k562|ENSG00000203875|dwES	chr6	85677851	85677876	GEMIN5|K562	25
chr6	85677635	85678635	+	LINC00910|k562|ENSG00000203875|dwES	chr6	85677595	85677656	PTBP1|K562	21
chr6	85677635	85678635	+	LINC00910|k562|ENSG00000203875|dwES	chr6	85678538	85678597	DDX55|HepG2	59
chr6	85677635	85678635	+	LINC00910|k562|ENSG00000203875|dwES	chr6	85678217	85678249	TAF15|K562	32
chr6	85677635	85678635	+	LINC00910|k562|ENSG00000203875|dwES	chr6	85677959	85677983	HNRNPL|K562	24
chr6	85677635	85678635	+	LINC00910|k562|ENSG00000203875|dwES	chr6	85677843	85677882	DROSHA|K562	39
chr6	85677635	85678635	+	LINC00910|k562|ENSG00000203875|dwES	chr6	85678463	85678496	SLTM|HepG2	33
chr6	85677635	85678635	+	LINC00910|k562|ENSG00000203875|dwES	chr6	85678135	85678175	DGCR8|HepG2	40
chr6	85677635	85678635	+	LINC00910|k562|ENSG00000203875|dwES	chr6	85678155	85678169	U2AF2|K562	14
chr6	85677635	85678635	+	LINC00910|k562|ENSG00000203875|dwES	chr6	85678146	85678189	TROVE2|K562	43
chr6	85677635	85678635	+	LINC00910|k562|ENSG00000203875|dwES	chr6	85677616	85677639	SUPV3L1|HepG2	4
chr6	85677635	85678635	+	LINC00910|k562|ENSG00000203875|dwES	chr6	85678186	85678189	RPS3|K562	3
chr6	85677635	85678635	+	LINC00910|k562|ENSG00000203875|dwES	chr6	85678149	85678176	YBX3|K562	27
chr6	85677635	85678635	+	LINC00910|k562|ENSG00000203875|dwES	chr6	85677600	85677640	LIN28B|HepG2	5
chr6	85677635	85678635	+	LINC00910|k562|ENSG00000203875|dwES	chr6	85678466	85678577	HNRNPM|K562	111
chr6	85677635	85678635	+	LINC00910|k562|ENSG00000203875|dwES	chr6	85677586	85677641	HNRNPK|HepG2	6
chr6	85677635	85678635	+	LINC00910|k562|ENSG00000203875|dwES	chr6	85677794	85677821	HNRNPU|K562	27
chr6	85677635	85678635	+	LINC00910|k562|ENSG00000203875|dwES	chr6	85678158	85678189	RBM27|K562	31
chr6	85677635	85678635	+	LINC00910|k562|ENSG00000203875|dwES	chr6	85678502	85678539	HNRNPU|HepG2	37
chr6	85677635	85678635	+	LINC00910|k562|ENSG00000203875|dwES	chr6	85678179	85678189	DDX55|K562	10
chr6	85677635	85678635	+	LINC00910|k562|ENSG00000203875|dwES	chr6	85678023	85678031	ZRANB2|K562	8
chr6	85677635	85678635	+	LINC00910|k562|ENSG00000203875|dwES	chr6	85677599	85677645	SND1|HepG2	10
chr6	85677635	85678635	+	LINC00910|k562|ENSG00000203875|dwES	chr6	85677690	85677739	KHSRP|K562	49
chr6	85677635	85678635	+	LINC00910|k562|ENSG00000203875|dwES	chr6	85677592	85677641	PUM2|K562	6
chr6	85677635	85678635	+	LINC00910|k562|ENSG00000203875|dwES	chr6	85678149	85678185	RPS3|HepG2	36
chr6	85677635	85678635	+	LINC00910|k562|ENSG00000203875|dwES	chr6	85678583	85678589	AGGF1|K562	6
chr6	85677635	85678635	+	LINC00910|k562|ENSG00000203875|dwES	chr6	85677884	85677911	CDC40|HepG2	27
chr6	85677635	85678635	+	LINC00910|k562|ENSG00000203875|dwES	chr6	85677587	85677656	TRA2A|HepG2	21
chr6	85677635	85678635	+	LINC00910|k562|ENSG00000203875|dwES	chr6	85678432	85678498	RBM15|K562	66
chr6	85677635	85678635	+	LINC00910|k562|ENSG00000203875|dwES	chr6	85677962	85677966	PUM2|K562	4
chr6	85677635	85678635	+	LINC00910|k562|ENSG00000203875|dwES	chr6	85677847	85677876	DDX3X|K562	29
chr6	85677635	85678635	+	LINC00910|k562|ENSG00000203875|dwES	chr6	85677617	85677651	HNRNPK|K562	16
chr6	85677635	85678635	+	LINC00910|k562|ENSG00000203875|dwES	chr6	85677615	85677652	TROVE2|HepG2	17
chr6	85677635	85678635	+	LINC00910|k562|ENSG00000203875|dwES	chr6	85677595	85677654	RPS5|HepG2	19
chr6	85677635	85678635	+	LINC00910|k562|ENSG00000203875|dwES	chr6	85678145	85678191	ZRANB2|K562	46
chr6	85677635	85678635	+	LINC00910|k562|ENSG00000203875|dwES	chr6	85677615	85677637	SRSF1|K562	2
chr6	85677635	85678635	+	LINC00910|k562|ENSG00000203875|dwES	chr6	85677621	85677660	AARS|K562	25
chr6	85677635	85678635	+	LINC00910|k562|ENSG00000203875|dwES	chr6	85677952	85677996	UCHL5|K562	44
chr6	85677635	85678635	+	LINC00910|k562|ENSG00000203875|dwES	chr6	85677590	85677648	RPS5|K562	13
chr6	85677635	85678635	+	LINC00910|k562|ENSG00000203875|dwES	chr6	85677796	85677824	HNRNPA1|K562	28
chr6	85677635	85678635	+	LINC00910|k562|ENSG00000203875|dwES	chr6	85678158	85678175	HNRNPUL1|HepG2	17
chr6	85677635	85678635	+	LINC00910|k562|ENSG00000203875|dwES	chr6	85677706	85677722	HNRNPA1|HepG2	16
chr6	85677635	85678635	+	LINC00910|k562|ENSG00000203875|dwES	chr6	85677777	85677806	BUD13|HepG2	29
chr6	85677635	85678635	+	LINC00910|k562|ENSG00000203875|dwES	chr6	85677592	85677655	PPIL4|K562	20
chr6	85677635	85678635	+	LINC00910|k562|ENSG00000203875|dwES	chr6	85678177	85678188	SND1|K562	11
chr6	85677635	85678635	+	LINC00910|k562|ENSG00000203875|dwES	chr6	85678138	85678182	QKI|K562	44
chr6	85677635	85678635	+	LINC00910|k562|ENSG00000203875|dwES	chr6	85678142	85678189	TARDBP|K562	47
chr6	85677635	85678635	+	LINC00910|k562|ENSG00000203875|dwES	chr6	85678004	85678033	IGF2BP3|HepG2	29
chr6	85677635	85678635	+	LINC00910|k562|ENSG00000203875|dwES	chr6	85678093	85678162	CPSF6|HEK293	69
chr6	85677635	85678635	+	LINC00910|k562|ENSG00000203875|dwES	chr6	85677587	85677642	NCBP2|HepG2	7
chr6	85677635	85678635	+	LINC00910|k562|ENSG00000203875|dwES	chr6	85677794	85677851	DDX6|K562	57
chr6	85677635	85678635	+	LINC00910|k562|ENSG00000203875|dwES	chr6	85678144	85678197	U2AF2|K562	53
chr6	85677635	85678635	+	LINC00910|k562|ENSG00000203875|dwES	chr6	85678132	85678190	IGF2BP3|HepG2	58
chr6	85677635	85678635	+	LINC00910|k562|ENSG00000203875|dwES	chr6	85678135	85678190	FXR2|K562	55
chr6	85677635	85678635	+	LINC00910|k562|ENSG00000203875|dwES	chr6	85677589	85677652	QKI|K562	17
chr6	85677635	85678635	+	LINC00910|k562|ENSG00000203875|dwES	chr6	85677953	85677984	GRWD1|HepG2	31
chr6	85677635	85678635	+	LINC00910|k562|ENSG00000203875|dwES	chr6	85678133	85678180	HLTF|K562	47
chr6	85677635	85678635	+	LINC00910|k562|ENSG00000203875|dwES	chr6	85678079	85678096	LIN28B|HepG2	17
chr6	85677635	85678635	+	LINC00910|k562|ENSG00000203875|dwES	chr6	85677637	85677658	NOLC1|HepG2	21
chr6	85677635	85678635	+	LINC00910|k562|ENSG00000203875|dwES	chr6	85678131	85678189	DDX42|K562	58
chr6	85677635	85678635	+	LINC00910|k562|ENSG00000203875|dwES	chr6	85678136	85678182	BUD13|HepG2	46
chr6	85677635	85678635	+	LINC00910|k562|ENSG00000203875|dwES	chr6	85678019	85678028	GTF2F1|HepG2	9
chr6	85677635	85678635	+	LINC00910|k562|ENSG00000203875|dwES	chr6	85678135	85678192	FXR2|K562	57
chr6	85677635	85678635	+	LINC00910|k562|ENSG00000203875|dwES	chr6	85678446	85678498	DDX3X|HepG2	52
chr6	85677635	85678635	+	LINC00910|k562|ENSG00000203875|dwES	chr6	85677805	85677834	DDX6|K562	29
chr6	85677635	85678635	+	LINC00910|k562|ENSG00000203875|dwES	chr6	85678139	85678185	RPS5|K562	46
chr6	85677635	85678635	+	LINC00910|k562|ENSG00000203875|dwES	chr6	85677858	85677871	TAF15|HepG2	13
chr6	85677635	85678635	+	LINC00910|k562|ENSG00000203875|dwES	chr6	85678136	85678176	UPF1|K562	40
chr6	85677635	85678635	+	LINC00910|k562|ENSG00000203875|dwES	chr6	85678140	85678190	FMR1|K562	50
chr6	85677635	85678635	+	LINC00910|k562|ENSG00000203875|dwES	chr6	85677596	85677644	EIF3D|HepG2	9
chr6	85677635	85678635	+	LINC00910|k562|ENSG00000203875|dwES	chr6	85677559	85677642	EWSR|HEK293	7
chr6	85677635	85678635	+	LINC00910|k562|ENSG00000203875|dwES	chr6	85677842	85677879	PUS1|K562	37
chr6	85677635	85678635	+	LINC00910|k562|ENSG00000203875|dwES	chr6	85678536	85678575	SLTM|K562	39
chr6	85677635	85678635	+	LINC00910|k562|ENSG00000203875|dwES	chr6	85677969	85677973	GNL3|K562	4
chr6	85677635	85678635	+	LINC00910|k562|ENSG00000203875|dwES	chr6	85677864	85677876	UCHL5|K562	12
chr6	85677635	85678635	+	LINC00910|k562|ENSG00000203875|dwES	chr6	85677953	85677963	YBX3|K562	10
chr6	85677635	85678635	+	LINC00910|k562|ENSG00000203875|dwES	chr6	85678133	85678148	DROSHA|K562	15
chr6	85677635	85678635	+	LINC00910|k562|ENSG00000203875|dwES	chr6	85678143	85678177	LSM11|K562	34
chr6	85677635	85678635	+	LINC00910|k562|ENSG00000203875|dwES	chr6	85677795	85677801	GPKOW|K562	6
chr6	85677635	85678635	+	LINC00910|k562|ENSG00000203875|dwES	chr6	85677793	85677800	YBX3|K562	7
chr6	85677635	85678635	+	LINC00910|k562|ENSG00000203875|dwES	chr6	85677827	85677875	CSTF2T|K562	48
chr6	85677635	85678635	+	LINC00910|k562|ENSG00000203875|dwES	chr6	85678193	85678222	CPSF6|HEK293	29
chr6	85677635	85678635	+	LINC00910|k562|ENSG00000203875|dwES	chr6	85678215	85678250	TAF15|HepG2	35
chr6	85677635	85678635	+	LINC00910|k562|ENSG00000203875|dwES	chr6	85678169	85678187	XPO5|HepG2	18
chr6	85677635	85678635	+	LINC00910|k562|ENSG00000203875|dwES	chr6	85678149	85678189	LARP7|K562	40
chr6	85677635	85678635	+	LINC00910|k562|ENSG00000203875|dwES	chr6	85678158	85678190	CSTF2T|HepG2	32
chr6	85677635	85678635	+	LINC00910|k562|ENSG00000203875|dwES	chr6	85678381	85678411	DHX30|K562	30
chr6	85677635	85678635	+	LINC00910|k562|ENSG00000203875|dwES	chr6	85678302	85678323	HNRNPU|K562	21
chr6	85677635	85678635	+	LINC00910|k562|ENSG00000203875|dwES	chr6	85677602	85677653	EIF3H|HepG2	18
chr6	85677635	85678635	+	LINC00910|k562|ENSG00000203875|dwES	chr6	85678008	85678032	ZNF622|K562	24
chr6	85677635	85678635	+	LINC00910|k562|ENSG00000203875|dwES	chr6	85677640	85677674	PRPF8|K562	34
chr6	85677635	85678635	+	LINC00910|k562|ENSG00000203875|dwES	chr6	85678554	85678588	LSM11|HepG2	34
chr6	85677635	85678635	+	LINC00910|k562|ENSG00000203875|dwES	chr6	85677640	85677680	KHSRP|K562	40
chr6	85677635	85678635	+	LINC00910|k562|ENSG00000203875|dwES	chr6	85677832	85677885	SAFB2|K562	53
chr6	85677635	85678635	+	LINC00910|k562|ENSG00000203875|dwES	chr6	85677630	85677637	NOLC1|HepG2	2
chr6	85677635	85678635	+	LINC00910|k562|ENSG00000203875|dwES	chr6	85678025	85678028	LSM11|K562	3
chr6	85677635	85678635	+	LINC00910|k562|ENSG00000203875|dwES	chr6	85677793	85677805	DDX6|K562	12
chr6	85677635	85678635	+	LINC00910|k562|ENSG00000203875|dwES	chr6	85677587	85677656	RPS3|K562	21
chr6	85677635	85678635	+	LINC00910|k562|ENSG00000203875|dwES	chr6	85678536	85678598	SAFB2|K562	62
chr6	85677635	85678635	+	LINC00910|k562|ENSG00000203875|dwES	chr6	85678145	85678168	SRSF9|HepG2	23
chr6	85677635	85678635	+	LINC00910|k562|ENSG00000203875|dwES	chr6	85677586	85677652	RPS3|K562	17
chr6	85677635	85678635	+	LINC00910|k562|ENSG00000203875|dwES	chr6	85677795	85677803	UCHL5|K562	8
chr6	85677635	85678635	+	LINC00910|k562|ENSG00000203875|dwES	chr6	85677805	85677814	RBM15|K562	9
chr6	85677635	85678635	+	LINC00910|k562|ENSG00000203875|dwES	chr6	85677953	85677980	TARDBP|K562	27
chr6	85677635	85678635	+	LINC00910|k562|ENSG00000203875|dwES	chr6	85677799	85677808	ILF3|K562	9
chr6	85677635	85678635	+	LINC00910|k562|ENSG00000203875|dwES	chr6	85678133	85678188	BUD13|K562	55
chr6	85677635	85678635	+	LINC00910|k562|ENSG00000203875|dwES	chr6	85677823	85677831	TARDBP|K562	8
chr6	85677635	85678635	+	LINC00910|k562|ENSG00000203875|dwES	chr6	85677845	85677875	RBFOX2|K562	30
chr6	85677635	85678635	+	LINC00910|k562|ENSG00000203875|dwES	chr6	85678136	85678189	EIF3D|HepG2	53
chr6	85677635	85678635	+	LINC00910|k562|ENSG00000203875|dwES	chr6	85678145	85678189	DDX3X|HepG2	44
chr6	85677635	85678635	+	LINC00910|k562|ENSG00000203875|dwES	chr6	85677797	85677827	SND1|K562	30
chr6	85677635	85678635	+	LINC00910|k562|ENSG00000203875|dwES	chr6	85678535	85678621	HNRNPA1|K562	86
chr6	85677635	85678635	+	LINC00910|k562|ENSG00000203875|dwES	chr6	85677820	85677871	PRPF8|HepG2	51
chr6	85677635	85678635	+	LINC00910|k562|ENSG00000203875|dwES	chr6	85677796	85677836	FXR1|K562	40
chr6	85677635	85678635	+	LINC00910|k562|ENSG00000203875|dwES	chr6	85678135	85678187	AGGF1|K562	52
chr6	85677635	85678635	+	LINC00910|k562|ENSG00000203875|dwES	chr6	85678146	85678192	U2AF1|K562	46
chr6	85677635	85678635	+	LINC00910|k562|ENSG00000203875|dwES	chr6	85677889	85677921	BUD13|K562	32
chr6	85677635	85678635	+	LINC00910|k562|ENSG00000203875|dwES	chr6	85677794	85677805	GRWD1|HepG2	11
chr6	85677635	85678635	+	LINC00910|k562|ENSG00000203875|dwES	chr6	85677791	85677825	BUD13|K562	34
chr6	85677635	85678635	+	LINC00910|k562|ENSG00000203875|dwES	chr6	85678423	85678427	QKI|K562	4
chr6	85677635	85678635	+	LINC00910|k562|ENSG00000203875|dwES	chr6	85677621	85677644	NPM1|K562	9
chr6	85677635	85678635	+	LINC00910|k562|ENSG00000203875|dwES	chr6	85678136	85678174	PTBP1|K562	38
chr6	85677635	85678635	+	LINC00910|k562|ENSG00000203875|dwES	chr6	85678135	85678172	CPSF6|K562	37
chr6	85677635	85678635	+	LINC00910|k562|ENSG00000203875|dwES	chr6	85678014	85678031	MTPAP|K562	17
chr6	85677635	85678635	+	LINC00910|k562|ENSG00000203875|dwES	chr6	85678135	85678178	FAM120A|K562	43
chr6	85677635	85678635	+	LINC00910|k562|ENSG00000203875|dwES	chr6	85678545	85678566	FAM120A|HepG2	21
chr6	85677635	85678635	+	LINC00910|k562|ENSG00000203875|dwES	chr6	85678139	85678170	EFTUD2|K562	31
chr6	85677635	85678635	+	LINC00910|k562|ENSG00000203875|dwES	chr6	85678137	85678179	BCCIP|HepG2	42
chr6	85677635	85678635	+	LINC00910|k562|ENSG00000203875|dwES	chr6	85678215	85678259	SFPQ|HepG2	44
chr6	85677635	85678635	+	LINC00910|k562|ENSG00000203875|dwES	chr6	85678002	85678033	CPSF6|K562	31
chr6	85677635	85678635	+	LINC00910|k562|ENSG00000203875|dwES	chr6	85677794	85677847	LIN28B|HepG2	53
chr6	85677635	85678635	+	LINC00910|k562|ENSG00000203875|dwES	chr6	85678166	85678188	YWHAG|K562	22
chr6	85677635	85678635	+	LINC00910|k562|ENSG00000203875|dwES	chr6	85677596	85677642	RBFOX2|K562	7
chr6	85677635	85678635	+	LINC00910|k562|ENSG00000203875|dwES	chr6	85678175	85678189	DDX3X|K562	14
chr6	85677635	85678635	+	LINC00910|k562|ENSG00000203875|dwES	chr6	85677854	85677874	DDX59|HepG2	20
chr6	85677635	85678635	+	LINC00910|k562|ENSG00000203875|dwES	chr6	85678554	85678569	SRSF9|HepG2	15
chr6	85677635	85678635	+	LINC00910|k562|ENSG00000203875|dwES	chr6	85678575	85678601	AGGF1|HepG2	26
chr6	85677635	85678635	+	LINC00910|k562|ENSG00000203875|dwES	chr6	85678180	85678189	ZNF622|K562	9
chr6	85677635	85678635	+	LINC00910|k562|ENSG00000203875|dwES	chr6	85678629	85678705	TAF15|HepG2	6
chr6	85677635	85678635	+	LINC00910|k562|ENSG00000203875|dwES	chr6	85678138	85678189	PPIL4|K562	51
chr6	85677635	85678635	+	LINC00910|k562|ENSG00000203875|dwES	chr6	85677953	85677994	YBX3|K562	41
chr6	85677635	85678635	+	LINC00910|k562|ENSG00000203875|dwES	chr6	85677951	85677969	FAM120A|K562	18
chr6	85677635	85678635	+	LINC00910|k562|ENSG00000203875|dwES	chr6	85678135	85678155	LIN28B|K562	20
chr6	85677635	85678635	+	LINC00910|k562|ENSG00000203875|dwES	chr6	85678157	85678188	FKBP4|HepG2	31
chr6	85677635	85678635	+	LINC00910|k562|ENSG00000203875|dwES	chr6	85678219	85678252	GTF2F1|HepG2	33
chr6	85677635	85678635	+	LINC00910|k562|ENSG00000203875|dwES	chr6	85677953	85677960	DGCR8|HepG2	7
chr6	85677635	85678635	+	LINC00910|k562|ENSG00000203875|dwES	chr6	85678148	85678173	TIA1|HepG2	25
chr6	85677635	85678635	+	LINC00910|k562|ENSG00000203875|dwES	chr6	85678151	85678187	NOLC1|K562	36
chr6	85677635	85678635	+	LINC00910|k562|ENSG00000203875|dwES	chr6	85678180	85678189	LARP4|HepG2	9
chr6	85677635	85678635	+	LINC00910|k562|ENSG00000203875|dwES	chr6	85677968	85677983	AARS|K562	15
chr6	85677635	85678635	+	LINC00910|k562|ENSG00000203875|dwES	chr6	85677816	85677830	NONO|K562	14
chr6	85677635	85678635	+	LINC00910|k562|ENSG00000203875|dwES	chr6	85677559	85677642	HNRNPF|HEK293T	7
chr6	85677635	85678635	+	LINC00910|k562|ENSG00000203875|dwES	chr6	85677585	85677649	SF3B4|K562	14
chr6	85677635	85678635	+	LINC00910|k562|ENSG00000203875|dwES	chr6	85678135	85678147	GRWD1|HepG2	12
chr6	85677635	85678635	+	LINC00910|k562|ENSG00000203875|dwES	chr6	85677955	85677975	NOLC1|K562	20
chr6	85677635	85678635	+	LINC00910|k562|ENSG00000203875|dwES	chr6	85677855	85677867	FUBP3|HepG2	12
chr6	85677635	85678635	+	LINC00910|k562|ENSG00000203875|dwES	chr6	85677592	85677645	SND1|K562	10
chr6	85677635	85678635	+	LINC00910|k562|ENSG00000203875|dwES	chr6	85677559	85677702	HNRNPA1|HEK293T	67
chr6	85677635	85678635	+	LINC00910|k562|ENSG00000203875|dwES	chr6	85678008	85678033	PUM2|K562	25
chr6	85677635	85678635	+	LINC00910|k562|ENSG00000203875|dwES	chr6	85678137	85678190	TAF15|K562	53
chr6	85677635	85678635	+	LINC00910|k562|ENSG00000203875|dwES	chr6	85678226	85678257	PUS1|K562	31
chr6	85677635	85678635	+	LINC00910|k562|ENSG00000203875|dwES	chr6	85678559	85678723	TAF15|K562	76
chr6	85677635	85678635	+	LINC00910|k562|ENSG00000203875|dwES	chr6	85677944	85677965	PRPF8|K562	21
chr6	85677635	85678635	+	LINC00910|k562|ENSG00000203875|dwES	chr6	85677953	85677960	FUBP3|HepG2	7
chr6	85677635	85678635	+	LINC00910|k562|ENSG00000203875|dwES	chr6	85678542	85678596	CDC40|HepG2	54
chr6	85677635	85678635	+	LINC00910|k562|ENSG00000203875|dwES	chr6	85677583	85677641	HNRNPUL1|HepG2	6
chr6	85677635	85678635	+	LINC00910|k562|ENSG00000203875|dwES	chr6	85677591	85677648	XPO5|HepG2	13
chr6	85677635	85678635	+	LINC00910|k562|ENSG00000203875|dwES	chr6	85678614	85678673	NCBP2|HepG2	21
chr6	85677635	85678635	+	LINC00910|k562|ENSG00000203875|dwES	chr6	85678000	85678026	FXR1|K562	26
chr6	85677635	85678635	+	LINC00910|k562|ENSG00000203875|dwES	chr6	85677955	85677963	EIF3D|HepG2	8
chr6	85677635	85678635	+	LINC00910|k562|ENSG00000203875|dwES	chr6	85678000	85678029	U2AF2|K562	29
chr6	85677635	85678635	+	LINC00910|k562|ENSG00000203875|dwES	chr6	85677793	85677828	SUPV3L1|HepG2	35
chr6	85677635	85678635	+	LINC00910|k562|ENSG00000203875|dwES	chr6	85677836	85677864	UCHL5|K562	28
chr6	85677635	85678635	+	LINC00910|k562|ENSG00000203875|dwES	chr6	85678174	85678189	SND1|K562	15
chr6	85677635	85678635	+	LINC00910|k562|ENSG00000203875|dwES	chr6	85677793	85677825	LARP4|K562	32
chr6	85677635	85678635	+	LINC00910|k562|ENSG00000203875|dwES	chr6	85678140	85678176	SLBP|K562	36
chr6	85677635	85678635	+	LINC00910|k562|ENSG00000203875|dwES	chr6	85677587	85677645	SF3B4|K562	10
chr6	85677635	85678635	+	LINC00910|k562|ENSG00000203875|dwES	chr6	85678537	85678579	DROSHA|K562	42
chr6	85677635	85678635	+	LINC00910|k562|ENSG00000203875|dwES	chr6	85677862	85677872	AGGF1|K562	10
chr6	85677635	85678635	+	LINC00910|k562|ENSG00000203875|dwES	chr6	85677791	85677835	PPIG|HepG2	44
chr6	85677635	85678635	+	LINC00910|k562|ENSG00000203875|dwES	chr6	85678157	85678187	SBDS|K562	30
chr6	85677635	85678635	+	LINC00910|k562|ENSG00000203875|dwES	chr6	85677867	85677872	METAP2|K562	5
chr6	85677635	85678635	+	LINC00910|k562|ENSG00000203875|dwES	chr6	85677955	85677988	AGGF1|K562	33
chr6	85677635	85678635	+	LINC00910|k562|ENSG00000203875|dwES	chr6	85678135	85678169	TIA1|K562	34
chr6	85677635	85678635	+	LINC00910|k562|ENSG00000203875|dwES	chr6	85678527	85678581	RBM15|HepG2	54
chr6	85677635	85678635	+	LINC00910|k562|ENSG00000203875|dwES	chr6	85677591	85677654	SMNDC1|HepG2	19
chr6	85677635	85678635	+	LINC00910|k562|ENSG00000203875|dwES	chr6	85677961	85677986	GRSF1|HepG2	25
chr6	85677635	85678635	+	LINC00910|k562|ENSG00000203875|dwES	chr6	85677952	85677985	METAP2|K562	33
chr6	85677635	85678635	+	LINC00910|k562|ENSG00000203875|dwES	chr6	85677599	85677636	HNRNPU|HepG2	1
chr6	85677635	85678635	+	LINC00910|k562|ENSG00000203875|dwES	chr6	85677841	85677879	DHX30|HepG2	38
chr6	85677635	85678635	+	LINC00910|k562|ENSG00000203875|dwES	chr6	85678004	85678033	U2AF2|HepG2	29
chr6	85677635	85678635	+	LINC00910|k562|ENSG00000203875|dwES	chr6	85678162	85678165	TARDBP|K562	3
chr6	85677635	85678635	+	LINC00910|k562|ENSG00000203875|dwES	chr6	85678134	85678176	EIF4G2|K562	42
chr6	85677635	85678635	+	LINC00910|k562|ENSG00000203875|dwES	chr6	85678155	85678175	DDX3X|K562	20
chr6	85677635	85678635	+	LINC00910|k562|ENSG00000203875|dwES	chr6	85678547	85678615	EFTUD2|HepG2	68
chr6	85677635	85678635	+	LINC00910|k562|ENSG00000203875|dwES	chr6	85678133	85678191	CSTF2T|K562	58
chr6	85677635	85678635	+	LINC00910|k562|ENSG00000203875|dwES	chr6	85678142	85678147	RPS3|K562	5
chr6	85677635	85678635	+	LINC00910|k562|ENSG00000203875|dwES	chr6	85678531	85678594	HNRNPA1|K562	63
chr6	85677635	85678635	+	LINC00910|k562|ENSG00000203875|dwES	chr6	85678137	85678189	YWHAG|K562	52
chr6	85677635	85678635	+	LINC00910|k562|ENSG00000203875|dwES	chr6	85677841	85677876	ZNF622|K562	35
chr6	85677635	85678635	+	LINC00910|k562|ENSG00000203875|dwES	chr6	85677592	85677650	NSUN2|K562	15
chr6	85677635	85678635	+	LINC00910|k562|ENSG00000203875|dwES	chr6	85678139	85678173	AKAP8L|K562	34
chr6	85677635	85678635	+	LINC00910|k562|ENSG00000203875|dwES	chr6	85677953	85677972	PPIL4|K562	19
chr6	85677635	85678635	+	LINC00910|k562|ENSG00000203875|dwES	chr6	85677794	85677838	LARP4|HepG2	44
chr6	85677635	85678635	+	LINC00910|k562|ENSG00000203875|dwES	chr6	85678222	85678239	UCHL5|K562	17
chr6	85677635	85678635	+	LINC00910|k562|ENSG00000203875|dwES	chr6	85678529	85678591	CSTF2|HepG2	62
chr6	85677635	85678635	+	LINC00910|k562|ENSG00000203875|dwES	chr6	85678138	85678188	TAF15|K562	50
chr6	85677635	85678635	+	LINC00910|k562|ENSG00000203875|dwES	chr6	85677953	85677959	RBM15|K562	6
chr6	85677635	85678635	+	LINC00910|k562|ENSG00000203875|dwES	chr6	85678143	85678184	FXR1|K562	41
chr6	85677635	85678635	+	LINC00910|k562|ENSG00000203875|dwES	chr6	85678174	85678192	XRN2|K562	18
chr6	85677635	85678635	+	LINC00910|k562|ENSG00000203875|dwES	chr6	85678456	85678506	HNRNPL|HepG2	50
chr6	85677635	85678635	+	LINC00910|k562|ENSG00000203875|dwES	chr6	85677951	85678000	IGF2BP1|K562	49
chr6	85677635	85678635	+	LINC00910|k562|ENSG00000203875|dwES	chr6	85678150	85678186	XRN2|HepG2	36
chr6	85677635	85678635	+	LINC00910|k562|ENSG00000203875|dwES	chr6	85677606	85677650	TNRC6A|K562	15
chr6	85677635	85678635	+	LINC00910|k562|ENSG00000203875|dwES	chr6	85677598	85677642	METAP2|K562	7
chr6	85677635	85678635	+	LINC00910|k562|ENSG00000203875|dwES	chr6	85677952	85677956	SUGP2|HepG2	4
chr6	85677635	85678635	+	LINC00910|k562|ENSG00000203875|dwES	chr6	85677999	85678020	FASTKD2|K562	21
chr6	85677635	85678635	+	LINC00910|k562|ENSG00000203875|dwES	chr6	85678177	85678188	SMNDC1|K562	11
chr6	85677635	85678635	+	LINC00910|k562|ENSG00000203875|dwES	chr6	85677680	85677751	KHSRP|K562	71
chr6	85677635	85678635	+	LINC00910|k562|ENSG00000203875|dwES	chr6	85678216	85678241	SF3B4|HepG2	25
chr6	85677635	85678635	+	LINC00910|k562|ENSG00000203875|dwES	chr6	85677602	85677642	RBFOX2|HepG2	7
chr6	85677635	85678635	+	LINC00910|k562|ENSG00000203875|dwES	chr6	85678134	85678186	LIN28B|K562	52
chr6	85677635	85678635	+	LINC00910|k562|ENSG00000203875|dwES	chr6	85678220	85678242	CDC40|HepG2	22
chr6	85677635	85678635	+	LINC00910|k562|ENSG00000203875|dwES	chr6	85677586	85677651	RPS11|K562	16
chr6	85677635	85678635	+	LINC00910|k562|ENSG00000203875|dwES	chr6	85678504	85678526	DDX6|HepG2	22
chr6	85677635	85678635	+	LINC00910|k562|ENSG00000203875|dwES	chr6	85677953	85678002	ZNF622|K562	49
chr6	85677635	85678635	+	LINC00910|k562|ENSG00000203875|dwES	chr6	85678133	85678195	MTPAP|K562	62
chr6	85677635	85678635	+	LINC00910|k562|ENSG00000203875|dwES	chr6	85677616	85677649	TROVE2|K562	14
chr6	85677635	85678635	+	LINC00910|k562|ENSG00000203875|dwES	chr6	85677857	85677875	KHDRBS1|K562	18
chr6	85677635	85678635	+	LINC00910|k562|ENSG00000203875|dwES	chr6	85678015	85678033	SUPV3L1|HepG2	18
chr6	85677635	85678635	+	LINC00910|k562|ENSG00000203875|dwES	chr6	85678527	85678561	XRN2|HepG2	34
chr6	85677635	85678635	+	LINC00910|k562|ENSG00000203875|dwES	chr6	85677770	85677842	CSTF2T|HEK293	72
chr6	85677635	85678635	+	LINC00910|k562|ENSG00000203875|dwES	chr6	85677854	85677858	HNRNPUL1|HepG2	4
chr6	85677635	85678635	+	LINC00910|k562|ENSG00000203875|dwES	chr6	85678242	85678262	RBFOX2|HepG2	20
chr6	85677635	85678635	+	LINC00910|k562|ENSG00000203875|dwES	chr6	85677835	85677871	GEMIN5|K562	36
chr6	85677635	85678635	+	LINC00910|k562|ENSG00000203875|dwES	chr6	85678142	85678190	FMR1|K562	48
chr6	85677635	85678635	+	LINC00910|k562|ENSG00000203875|dwES	chr6	85677793	85677824	DHX30|K562	31
chr6	85677635	85678635	+	LINC00910|k562|ENSG00000203875|dwES	chr6	85677803	85677835	YBX3|K562	32
chr6	85677635	85678635	+	LINC00910|k562|ENSG00000203875|dwES	chr6	85677953	85677997	ZNF622|K562	44
chr6	85677635	85678635	+	LINC00910|k562|ENSG00000203875|dwES	chr6	85678136	85678184	HLTF|K562	48
chr6	85677635	85678635	+	LINC00910|k562|ENSG00000203875|dwES	chr6	85678134	85678175	SLTM|K562	41
chr6	85677635	85678635	+	LINC00910|k562|ENSG00000203875|dwES	chr6	85678076	85678089	EFTUD2|HepG2	13
chr6	85677635	85678635	+	LINC00910|k562|ENSG00000203875|dwES	chr6	85678275	85678304	PCBP2|HepG2	29
chr6	85677635	85678635	+	LINC00910|k562|ENSG00000203875|dwES	chr6	85677793	85677875	SUB1|HepG2	82
chr6	85677635	85678635	+	LINC00910|k562|ENSG00000203875|dwES	chr6	85678143	85678170	AGGF1|HepG2	27
chr6	85677635	85678635	+	LINC00910|k562|ENSG00000203875|dwES	chr6	85678140	85678194	CPSF6|K562	54
chr6	85677635	85678635	+	LINC00910|k562|ENSG00000203875|dwES	chr6	85678140	85678168	DROSHA|K562	28
chr6	85677635	85678635	+	LINC00910|k562|ENSG00000203875|dwES	chr6	85678472	85678483	SRSF9|HepG2	11
chr6	85677635	85678635	+	LINC00910|k562|ENSG00000203875|dwES	chr6	85678000	85678027	DROSHA|K562	27
chr6	85677635	85678635	+	LINC00910|k562|ENSG00000203875|dwES	chr6	85678010	85678033	AGGF1|K562	23
chr6	85677635	85678635	+	LINC00910|k562|ENSG00000203875|dwES	chr6	85677828	85677876	LSM11|K562	48
chr6	85677635	85678635	+	LINC00910|k562|ENSG00000203875|dwES	chr6	85677802	85677834	TBRG4|K562	32
chr6	85677635	85678635	+	LINC00910|k562|ENSG00000203875|dwES	chr6	85678138	85678186	HNRNPL|K562	48
chr6	85677635	85678635	+	LINC00910|k562|ENSG00000203875|dwES	chr6	85677995	85678031	METAP2|K562	36
chr6	85677635	85678635	+	LINC00910|k562|ENSG00000203875|dwES	chr6	85677698	85677723	EFTUD2|K562	25
chr6	85677635	85678635	+	LINC00910|k562|ENSG00000203875|dwES	chr6	85677953	85677955	RBM15|HepG2	2
chr6	85677635	85678635	+	LINC00910|k562|ENSG00000203875|dwES	chr6	85678173	85678188	HNRNPA1|K562	15
chr6	85677635	85678635	+	LINC00910|k562|ENSG00000203875|dwES	chr6	85678156	85678185	CSTF2T|K562	29
chr6	85677635	85678635	+	LINC00910|k562|ENSG00000203875|dwES	chr6	85678029	85678033	RBFOX2|K562	4
chr6	85677635	85678635	+	LINC00910|k562|ENSG00000203875|dwES	chr6	85678557	85678597	ZNF622|K562	40
chr6	85677635	85678635	+	LINC00910|k562|ENSG00000203875|dwES	chr6	85677955	85677966	DDX6|K562	11
chr12	57719905	57720905	+	LINC00910|k562|ENSG00000135506|dwES	chr12	57720217	57720258	AGGF1|K562	41
chr12	57719905	57720905	+	LINC00910|k562|ENSG00000135506|dwES	chr12	57720776	57720805	U2AF2|HepG2	29
chr12	57719905	57720905	+	LINC00910|k562|ENSG00000135506|dwES	chr12	57720435	57720472	AUH|HepG2	37
chr12	57719905	57720905	+	LINC00910|k562|ENSG00000135506|dwES	chr12	57720287	57720312	HNRNPM|K562	25
chr12	57719905	57720905	+	LINC00910|k562|ENSG00000135506|dwES	chr12	57720132	57720167	HNRNPK|K562	35
chr12	57719905	57720905	+	LINC00910|k562|ENSG00000135506|dwES	chr12	57720219	57720253	LARP4|HepG2	34
chr12	57719905	57720905	+	LINC00910|k562|ENSG00000135506|dwES	chr12	57720245	57720272	EWSR1|K562	27
chr12	57719905	57720905	+	LINC00910|k562|ENSG00000135506|dwES	chr12	57720423	57720457	LIN28B|HepG2	34
chr12	57719905	57720905	+	LINC00910|k562|ENSG00000135506|dwES	chr12	57720440	57720497	HLTF|K562	57
chr12	57719905	57720905	+	LINC00910|k562|ENSG00000135506|dwES	chr12	57720426	57720493	AGGF1|HepG2	67
chr12	57719905	57720905	+	LINC00910|k562|ENSG00000135506|dwES	chr12	57720038	57720054	SF3A3|HepG2	16
chr12	57719905	57720905	+	LINC00910|k562|ENSG00000135506|dwES	chr12	57720420	57720469	SLTM|K562	49
chr12	57719905	57720905	+	LINC00910|k562|ENSG00000135506|dwES	chr12	57720723	57720803	SF3B4|K562	80
chr12	57719905	57720905	+	LINC00910|k562|ENSG00000135506|dwES	chr12	57720803	57720827	SLTM|HepG2	24
chr12	57719905	57720905	+	LINC00910|k562|ENSG00000135506|dwES	chr12	57719896	57719906	SF3B1|K562	1
chr12	57719905	57720905	+	LINC00910|k562|ENSG00000135506|dwES	chr12	57720750	57720757	SMNDC1|K562	7
chr12	57719905	57720905	+	LINC00910|k562|ENSG00000135506|dwES	chr12	57720513	57720517	LSM11|K562	4
chr12	57719905	57720905	+	LINC00910|k562|ENSG00000135506|dwES	chr12	57720235	57720255	U2AF1|HepG2	20
chr12	57719905	57720905	+	LINC00910|k562|ENSG00000135506|dwES	chr12	57720329	57720376	DDX42|K562	47
chr12	57719905	57720905	+	LINC00910|k562|ENSG00000135506|dwES	chr12	57720432	57720438	DHX30|HepG2	6
chr12	57719905	57720905	+	LINC00910|k562|ENSG00000135506|dwES	chr12	57720783	57720827	SRSF9|HepG2	44
chr12	57719905	57720905	+	LINC00910|k562|ENSG00000135506|dwES	chr12	57720429	57720459	HNRNPM|K562	30
chr12	57719905	57720905	+	LINC00910|k562|ENSG00000135506|dwES	chr12	57720407	57720424	PPIL4|K562	17
chr12	57719905	57720905	+	LINC00910|k562|ENSG00000135506|dwES	chr12	57720433	57720463	IGF2BP3|HepG2	30
chr12	57719905	57720905	+	LINC00910|k562|ENSG00000135506|dwES	chr12	57720186	57720263	IGF2BP1|K562	77
chr12	57719905	57720905	+	LINC00910|k562|ENSG00000135506|dwES	chr12	57720783	57720819	TRA2A|K562	36
chr12	57719905	57720905	+	LINC00910|k562|ENSG00000135506|dwES	chr12	57720782	57720818	RPS3|K562	36
chr12	57719905	57720905	+	LINC00910|k562|ENSG00000135506|dwES	chr12	57720353	57720368	XRN2|K562	15
chr12	57719905	57720905	+	LINC00910|k562|ENSG00000135506|dwES	chr12	57720020	57720046	TROVE2|K562	26
chr12	57719905	57720905	+	LINC00910|k562|ENSG00000135506|dwES	chr12	57720359	57720375	TROVE2|HepG2	16
chr12	57719905	57720905	+	LINC00910|k562|ENSG00000135506|dwES	chr12	57720361	57720366	GPKOW|K562	5
chr12	57719905	57720905	+	LINC00910|k562|ENSG00000135506|dwES	chr12	57720512	57720517	TROVE2|HepG2	5
chr12	57719905	57720905	+	LINC00910|k562|ENSG00000135506|dwES	chr12	57720404	57720457	SAFB2|K562	53
chr12	57719905	57720905	+	LINC00910|k562|ENSG00000135506|dwES	chr12	57720436	57720468	UCHL5|HepG2	32
chr12	57719905	57720905	+	LINC00910|k562|ENSG00000135506|dwES	chr12	57720428	57720458	RBM15|K562	30
chr12	57719905	57720905	+	LINC00910|k562|ENSG00000135506|dwES	chr12	57719949	57719973	HNRNPL|HepG2	24
chr12	57719905	57720905	+	LINC00910|k562|ENSG00000135506|dwES	chr12	57720229	57720265	HNRNPUL1|K562	36
chr12	57719905	57720905	+	LINC00910|k562|ENSG00000135506|dwES	chr12	57720423	57720486	FXR2|K562	63
chr12	57719905	57720905	+	LINC00910|k562|ENSG00000135506|dwES	chr12	57720510	57720553	PRPF8|K562	43
chr12	57719905	57720905	+	LINC00910|k562|ENSG00000135506|dwES	chr12	57720241	57720287	XRN2|HepG2	46
chr12	57719905	57720905	+	LINC00910|k562|ENSG00000135506|dwES	chr12	57720783	57720830	SRSF7|HepG2	47
chr12	57719905	57720905	+	LINC00910|k562|ENSG00000135506|dwES	chr12	57720317	57720374	RBFOX2|HepG2	57
chr12	57719905	57720905	+	LINC00910|k562|ENSG00000135506|dwES	chr12	57720221	57720266	XRN2|K562	45
chr12	57719905	57720905	+	LINC00910|k562|ENSG00000135506|dwES	chr12	57720052	57720091	HNRNPL|K562	39
chr12	57719905	57720905	+	LINC00910|k562|ENSG00000135506|dwES	chr12	57720168	57720190	UPF1|K562	22
chr12	57719905	57720905	+	LINC00910|k562|ENSG00000135506|dwES	chr12	57720432	57720448	EIF3D|HepG2	16
chr12	57719905	57720905	+	LINC00910|k562|ENSG00000135506|dwES	chr12	57720231	57720264	HNRNPU|K562	33
chr12	57719905	57720905	+	LINC00910|k562|ENSG00000135506|dwES	chr12	57720513	57720518	DDX6|HepG2	5
chr12	57719905	57720905	+	LINC00910|k562|ENSG00000135506|dwES	chr12	57720783	57720785	MTPAP|K562	2
chr12	57719905	57720905	+	LINC00910|k562|ENSG00000135506|dwES	chr12	57720119	57720136	EIF4G2|K562	17
chr12	57719905	57720905	+	LINC00910|k562|ENSG00000135506|dwES	chr12	57720424	57720474	TNRC6A|K562	50
chr12	57719905	57720905	+	LINC00910|k562|ENSG00000135506|dwES	chr12	57720794	57720799	NCBP2|HepG2	5
chr12	57719905	57720905	+	LINC00910|k562|ENSG00000135506|dwES	chr12	57720438	57720469	RBM15|HepG2	31
chr12	57719905	57720905	+	LINC00910|k562|ENSG00000135506|dwES	chr12	57720780	57720808	U2AF1|HepG2	28
chr12	57719905	57720905	+	LINC00910|k562|ENSG00000135506|dwES	chr12	57720123	57720140	FASTKD2|HepG2	17
chr12	57719905	57720905	+	LINC00910|k562|ENSG00000135506|dwES	chr12	57720232	57720246	NOLC1|HepG2	14
chr12	57719905	57720905	+	LINC00910|k562|ENSG00000135506|dwES	chr12	57720226	57720251	SLTM|K562	25
chr12	57719905	57720905	+	LINC00910|k562|ENSG00000135506|dwES	chr12	57719895	57719919	FKBP4|HepG2	14
chr12	57719905	57720905	+	LINC00910|k562|ENSG00000135506|dwES	chr12	57720517	57720557	PRPF8|HepG2	40
chr12	57719905	57720905	+	LINC00910|k562|ENSG00000135506|dwES	chr12	57720405	57720444	UPF1|K562	39
chr12	57719905	57720905	+	LINC00910|k562|ENSG00000135506|dwES	chr12	57720334	57720359	SLTM|HepG2	25
chr12	57719905	57720905	+	LINC00910|k562|ENSG00000135506|dwES	chr12	57720392	57720477	DGCR8|HEK293T	85
chr12	57719905	57720905	+	LINC00910|k562|ENSG00000135506|dwES	chr12	57720433	57720477	CSTF2T|HepG2	44
chr12	57719905	57720905	+	LINC00910|k562|ENSG00000135506|dwES	chr12	57720098	57720137	FXR2|K562	39
chr12	57719905	57720905	+	LINC00910|k562|ENSG00000135506|dwES	chr12	57720435	57720507	TARDBP|K562	72
chr12	57719905	57720905	+	LINC00910|k562|ENSG00000135506|dwES	chr12	57720782	57720817	SND1|K562	35
chr12	57719905	57720905	+	LINC00910|k562|ENSG00000135506|dwES	chr12	57720378	57720397	SMNDC1|K562	19
chr12	57719905	57720905	+	LINC00910|k562|ENSG00000135506|dwES	chr12	57720790	57720809	CDC40|HepG2	19
chr12	57719905	57720905	+	LINC00910|k562|ENSG00000135506|dwES	chr12	57720102	57720136	YBX3|K562	34
chr12	57719905	57720905	+	LINC00910|k562|ENSG00000135506|dwES	chr12	57720782	57720807	NCBP2|K562	25
chr12	57719905	57720905	+	LINC00910|k562|ENSG00000135506|dwES	chr12	57720733	57720783	SF3B4|K562	50
chr12	57719905	57720905	+	LINC00910|k562|ENSG00000135506|dwES	chr12	57720113	57720134	SRSF1|K562	21
chr12	57719905	57720905	+	LINC00910|k562|ENSG00000135506|dwES	chr12	57720097	57720116	HLTF|K562	19
chr12	57719905	57720905	+	LINC00910|k562|ENSG00000135506|dwES	chr12	57720328	57720395	XRN2|K562	67
chr12	57719905	57720905	+	LINC00910|k562|ENSG00000135506|dwES	chr12	57720789	57720803	FASTKD2|HepG2	14
chr12	57719905	57720905	+	LINC00910|k562|ENSG00000135506|dwES	chr12	57720429	57720442	SUGP2|HepG2	13
chr12	57719905	57720905	+	LINC00910|k562|ENSG00000135506|dwES	chr12	57720071	57720090	PRPF8|K562	19
chr12	57719905	57720905	+	LINC00910|k562|ENSG00000135506|dwES	chr12	57720781	57720828	RPS5|K562	47
chr12	57719905	57720905	+	LINC00910|k562|ENSG00000135506|dwES	chr12	57720427	57720463	ZNF622|K562	36
chr12	57719905	57720905	+	LINC00910|k562|ENSG00000135506|dwES	chr12	57720208	57720244	LSM11|K562	36
chr12	57719905	57720905	+	LINC00910|k562|ENSG00000135506|dwES	chr12	57720408	57720428	METAP2|K562	20
chr12	57719905	57720905	+	LINC00910|k562|ENSG00000135506|dwES	chr12	57720225	57720278	FXR1|K562	53
chr12	57719905	57720905	+	LINC00910|k562|ENSG00000135506|dwES	chr12	57720787	57720815	HNRNPA1|HepG2	28
chr12	57719905	57720905	+	LINC00910|k562|ENSG00000135506|dwES	chr12	57720784	57720815	LIN28B|HepG2	31
chr12	57719905	57720905	+	LINC00910|k562|ENSG00000135506|dwES	chr12	57720782	57720830	SND1|HepG2	48
chr12	57719905	57720905	+	LINC00910|k562|ENSG00000135506|dwES	chr12	57720228	57720232	DDX55|HepG2	4
chr12	57719905	57720905	+	LINC00910|k562|ENSG00000135506|dwES	chr12	57720420	57720489	SND1|K562	69
chr12	57719905	57720905	+	LINC00910|k562|ENSG00000135506|dwES	chr12	57720783	57720794	CSTF2|HepG2	11
chr12	57719905	57720905	+	LINC00910|k562|ENSG00000135506|dwES	chr12	57720415	57720452	PTBP1|HepG2	37
chr12	57719905	57720905	+	LINC00910|k562|ENSG00000135506|dwES	chr12	57720779	57720825	BUD13|K562	46
chr12	57719905	57720905	+	LINC00910|k562|ENSG00000135506|dwES	chr12	57720789	57720817	NCBP2|K562	28
chr12	57719905	57720905	+	LINC00910|k562|ENSG00000135506|dwES	chr12	57720229	57720258	HLTF|K562	29
chr12	57719905	57720905	+	LINC00910|k562|ENSG00000135506|dwES	chr12	57720514	57720519	EIF3H|HepG2	5
chr12	57719905	57720905	+	LINC00910|k562|ENSG00000135506|dwES	chr12	57720510	57720518	UCHL5|K562	8
chr12	57719905	57720905	+	LINC00910|k562|ENSG00000135506|dwES	chr12	57720464	57720493	EIF3D|HepG2	29
chr12	57719905	57720905	+	LINC00910|k562|ENSG00000135506|dwES	chr12	57720420	57720502	TAF15|HepG2	82
chr12	57719905	57720905	+	LINC00910|k562|ENSG00000135506|dwES	chr12	57720405	57720416	HNRNPA1|K562	11
chr12	57719905	57720905	+	LINC00910|k562|ENSG00000135506|dwES	chr12	57720787	57720811	LIN28B|HepG2	24
chr12	57719905	57720905	+	LINC00910|k562|ENSG00000135506|dwES	chr12	57720213	57720226	DDX3X|HepG2	13
chr12	57719905	57720905	+	LINC00910|k562|ENSG00000135506|dwES	chr12	57720786	57720817	AGGF1|HepG2	31
chr12	57719905	57720905	+	LINC00910|k562|ENSG00000135506|dwES	chr12	57720233	57720268	CSTF2T|K562	35
chr12	57719905	57720905	+	LINC00910|k562|ENSG00000135506|dwES	chr12	57720224	57720258	FXR1|K562	34
chr12	57719905	57720905	+	LINC00910|k562|ENSG00000135506|dwES	chr12	57720786	57720818	PRPF8|HepG2	32
chr12	57719905	57720905	+	LINC00910|k562|ENSG00000135506|dwES	chr12	57720235	57720264	SAFB2|K562	29
chr12	57719905	57720905	+	LINC00910|k562|ENSG00000135506|dwES	chr12	57720491	57720518	GRWD1|HepG2	27
chr12	57719905	57720905	+	LINC00910|k562|ENSG00000135506|dwES	chr12	57720220	57720273	DDX6|K562	53
chr12	57719905	57720905	+	LINC00910|k562|ENSG00000135506|dwES	chr12	57720517	57720519	RPS5|HepG2	2
chr12	57719905	57720905	+	LINC00910|k562|ENSG00000135506|dwES	chr12	57720782	57720816	GRWD1|HepG2	34
chr12	57719905	57720905	+	LINC00910|k562|ENSG00000135506|dwES	chr12	57720795	57720808	RBFOX2|K562	13
chr12	57719905	57720905	+	LINC00910|k562|ENSG00000135506|dwES	chr12	57720510	57720517	RPS3|K562	7
chr12	57719905	57720905	+	LINC00910|k562|ENSG00000135506|dwES	chr12	57720427	57720452	TRA2A|HepG2	25
chr12	57719905	57720905	+	LINC00910|k562|ENSG00000135506|dwES	chr12	57720433	57720478	FXR2|K562	45
chr12	57719905	57720905	+	LINC00910|k562|ENSG00000135506|dwES	chr12	57720425	57720484	LSM11|K562	59
chr12	57719905	57720905	+	LINC00910|k562|ENSG00000135506|dwES	chr12	57720783	57720794	HNRNPUL1|HepG2	11
chr12	57719905	57720905	+	LINC00910|k562|ENSG00000135506|dwES	chr12	57720392	57720457	EIF4A3|HeLa	65
chr12	57719905	57720905	+	LINC00910|k562|ENSG00000135506|dwES	chr12	57720783	57720786	AGGF1|K562	3
chr12	57719905	57720905	+	LINC00910|k562|ENSG00000135506|dwES	chr12	57720484	57720515	FAM120A|K562	31
chr12	57719905	57720905	+	LINC00910|k562|ENSG00000135506|dwES	chr12	57720419	57720475	SAFB2|K562	56
chr12	57719905	57720905	+	LINC00910|k562|ENSG00000135506|dwES	chr12	57720100	57720144	U2AF1|HepG2	44
chr12	57719905	57720905	+	LINC00910|k562|ENSG00000135506|dwES	chr12	57720503	57720519	LARP4|HepG2	16
chr12	57719905	57720905	+	LINC00910|k562|ENSG00000135506|dwES	chr12	57719955	57719989	HNRNPL|K562	34
chr12	57719905	57720905	+	LINC00910|k562|ENSG00000135506|dwES	chr12	57720426	57720461	TAF15|HepG2	35
chr12	57719905	57720905	+	LINC00910|k562|ENSG00000135506|dwES	chr12	57720470	57720503	PPIL4|K562	33
chr12	57719905	57720905	+	LINC00910|k562|ENSG00000135506|dwES	chr12	57720429	57720483	TRA2A|K562	54
chr12	57719905	57720905	+	LINC00910|k562|ENSG00000135506|dwES	chr12	57720448	57720477	DGCR8|HepG2	29
chr12	57719905	57720905	+	LINC00910|k562|ENSG00000135506|dwES	chr12	57720320	57720408	SF3B4|HepG2	88
chr12	57719905	57720905	+	LINC00910|k562|ENSG00000135506|dwES	chr12	57720782	57720814	NOL12|HepG2	32
chr12	57719905	57720905	+	LINC00910|k562|ENSG00000135506|dwES	chr12	57720426	57720471	FAM120A|HepG2	45
chr12	57719905	57720905	+	LINC00910|k562|ENSG00000135506|dwES	chr12	57720405	57720406	XRN2|HepG2	1
chr12	57719905	57720905	+	LINC00910|k562|ENSG00000135506|dwES	chr12	57720410	57720456	HNRNPA1|K562	46
chr12	57719905	57720905	+	LINC00910|k562|ENSG00000135506|dwES	chr12	57720103	57720141	U2AF1|HepG2	38
chr12	57719905	57720905	+	LINC00910|k562|ENSG00000135506|dwES	chr12	57720403	57720440	FASTKD2|K562	37
chr12	57719905	57720905	+	LINC00910|k562|ENSG00000135506|dwES	chr12	57720220	57720260	LARP4|K562	40
chr12	57719905	57720905	+	LINC00910|k562|ENSG00000135506|dwES	chr12	57720783	57720793	GRWD1|HepG2	10
chr12	57719905	57720905	+	LINC00910|k562|ENSG00000135506|dwES	chr12	57720791	57720818	DDX6|HepG2	27
chr12	57719905	57720905	+	LINC00910|k562|ENSG00000135506|dwES	chr12	57720242	57720279	TAF15|K562	37
chr12	57719905	57720905	+	LINC00910|k562|ENSG00000135506|dwES	chr12	57720785	57720817	SRSF7|K562	32
chr12	57719905	57720905	+	LINC00910|k562|ENSG00000135506|dwES	chr12	57720405	57720414	QKI|HepG2	9
chr12	57719905	57720905	+	LINC00910|k562|ENSG00000135506|dwES	chr12	57720222	57720256	TAF15|HepG2	34
chr12	57719905	57720905	+	LINC00910|k562|ENSG00000135506|dwES	chr12	57720443	57720466	DDX3X|K562	23
chr12	57719905	57720905	+	LINC00910|k562|ENSG00000135506|dwES	chr12	57720782	57720817	LSM11|HepG2	35
chr12	57719905	57720905	+	LINC00910|k562|ENSG00000135506|dwES	chr12	57720227	57720258	PPIG|HepG2	31
chr12	57719905	57720905	+	LINC00910|k562|ENSG00000135506|dwES	chr12	57720230	57720262	KHDRBS1|K562	32
chr12	57719905	57720905	+	LINC00910|k562|ENSG00000135506|dwES	chr12	57720248	57720265	PUS1|K562	17
chr12	57719905	57720905	+	LINC00910|k562|ENSG00000135506|dwES	chr12	57720772	57720815	U2AF2|K562	43
chr12	57719905	57720905	+	LINC00910|k562|ENSG00000135506|dwES	chr12	57720434	57720475	ZNF622|K562	41
chr12	57719905	57720905	+	LINC00910|k562|ENSG00000135506|dwES	chr12	57720125	57720150	RPS3|HepG2	25
chr12	57719905	57720905	+	LINC00910|k562|ENSG00000135506|dwES	chr12	57720469	57720487	GPKOW|K562	18
chr12	57719905	57720905	+	LINC00910|k562|ENSG00000135506|dwES	chr12	57720785	57720817	PPIL4|K562	32
chr12	57719905	57720905	+	LINC00910|k562|ENSG00000135506|dwES	chr12	57720426	57720456	LARP4|HepG2	30
chr12	57719905	57720905	+	LINC00910|k562|ENSG00000135506|dwES	chr12	57720428	57720459	BUD13|K562	31
chr12	57719905	57720905	+	LINC00910|k562|ENSG00000135506|dwES	chr12	57720428	57720449	ILF3|K562	21
chr12	57719905	57720905	+	LINC00910|k562|ENSG00000135506|dwES	chr12	57720413	57720446	UPF1|K562	33
chr12	57719905	57720905	+	LINC00910|k562|ENSG00000135506|dwES	chr12	57720790	57720822	SF3B4|K562	32
chr12	57719905	57720905	+	LINC00910|k562|ENSG00000135506|dwES	chr12	57720098	57720119	CSTF2T|K562	21
chr12	57719905	57720905	+	LINC00910|k562|ENSG00000135506|dwES	chr12	57720801	57720818	TRA2A|HepG2	17
chr12	57719905	57720905	+	LINC00910|k562|ENSG00000135506|dwES	chr12	57720405	57720416	IGF2BP1|K562	11
chr12	57719905	57720905	+	LINC00910|k562|ENSG00000135506|dwES	chr12	57720783	57720796	HNRNPA1|HepG2	13
chr12	57719905	57720905	+	LINC00910|k562|ENSG00000135506|dwES	chr12	57720782	57720825	UCHL5|K562	43
chr12	57719905	57720905	+	LINC00910|k562|ENSG00000135506|dwES	chr12	57719892	57719917	XRN2|HepG2	12
chr12	57719905	57720905	+	LINC00910|k562|ENSG00000135506|dwES	chr12	57720776	57720811	EFTUD2|HepG2	35
chr12	57719905	57720905	+	LINC00910|k562|ENSG00000135506|dwES	chr12	57720098	57720103	HNRNPU|K562	5
chr12	57719905	57720905	+	LINC00910|k562|ENSG00000135506|dwES	chr12	57720098	57720102	GEMIN5|K562	4
chr12	57719905	57720905	+	LINC00910|k562|ENSG00000135506|dwES	chr12	57720446	57720487	TBRG4|K562	41
chr12	57719905	57720905	+	LINC00910|k562|ENSG00000135506|dwES	chr12	57720235	57720254	BCCIP|HepG2	19
chr12	57719905	57720905	+	LINC00910|k562|ENSG00000135506|dwES	chr12	57720229	57720248	AGGF1|HepG2	19
chr12	57719905	57720905	+	LINC00910|k562|ENSG00000135506|dwES	chr12	57720425	57720458	RBM5|HepG2	33
chr12	57719905	57720905	+	LINC00910|k562|ENSG00000135506|dwES	chr12	57720531	57720584	PRPF8|HepG2	53
chr12	57719905	57720905	+	LINC00910|k562|ENSG00000135506|dwES	chr12	57720516	57720519	HLTF|K562	3
chr12	57719905	57720905	+	LINC00910|k562|ENSG00000135506|dwES	chr12	57720104	57720153	SND1|HepG2	49
chr12	57719905	57720905	+	LINC00910|k562|ENSG00000135506|dwES	chr12	57720423	57720497	SND1|HepG2	74
chr12	57719905	57720905	+	LINC00910|k562|ENSG00000135506|dwES	chr12	57720416	57720450	HNRNPA1|K562	34
chr12	57719905	57720905	+	LINC00910|k562|ENSG00000135506|dwES	chr12	57720782	57720824	TRA2A|HepG2	42
chr12	57719905	57720905	+	LINC00910|k562|ENSG00000135506|dwES	chr12	57719906	57719937	SF3B1|K562	31
chr12	57719905	57720905	+	LINC00910|k562|ENSG00000135506|dwES	chr12	57720103	57720138	DDX55|HepG2	35
chr12	57719905	57720905	+	LINC00910|k562|ENSG00000135506|dwES	chr12	57720788	57720819	TARDBP|K562	31
chr12	57719905	57720905	+	LINC00910|k562|ENSG00000135506|dwES	chr12	57720443	57720464	NPM1|K562	21
chr12	57719905	57720905	+	LINC00910|k562|ENSG00000135506|dwES	chr12	57719937	57720009	HNRNPC|HepG2	72
chr12	57719905	57720905	+	LINC00910|k562|ENSG00000135506|dwES	chr12	57720781	57720787	AGGF1|HepG2	6
chr12	57719905	57720905	+	LINC00910|k562|ENSG00000135506|dwES	chr12	57720250	57720264	SAFB2|K562	14
chr12	57719905	57720905	+	LINC00910|k562|ENSG00000135506|dwES	chr12	57720403	57720429	PUS1|K562	26
chr12	57719905	57720905	+	LINC00910|k562|ENSG00000135506|dwES	chr12	57720227	57720264	GRSF1|HepG2	37
chr12	57719905	57720905	+	LINC00910|k562|ENSG00000135506|dwES	chr12	57720420	57720436	RBM15|K562	16
chr12	57719905	57720905	+	LINC00910|k562|ENSG00000135506|dwES	chr12	57720391	57720425	PRPF8|K562	34
chr12	57719905	57720905	+	LINC00910|k562|ENSG00000135506|dwES	chr12	57720194	57720239	TBRG4|K562	45
chr12	57719905	57720905	+	LINC00910|k562|ENSG00000135506|dwES	chr12	57720444	57720509	SRSF1|K562	65
chr12	57719905	57720905	+	LINC00910|k562|ENSG00000135506|dwES	chr12	57720489	57720515	PTBP1|HepG2	26
chr12	57719905	57720905	+	LINC00910|k562|ENSG00000135506|dwES	chr12	57720416	57720472	EIF4G2|K562	56
chr12	57719905	57720905	+	LINC00910|k562|ENSG00000135506|dwES	chr12	57720427	57720487	HNRNPU|K562	60
chr12	57719905	57720905	+	LINC00910|k562|ENSG00000135506|dwES	chr12	57719948	57719979	HNRNPL|K562	31
chr12	57719905	57720905	+	LINC00910|k562|ENSG00000135506|dwES	chr12	57720356	57720406	SF3B4|K562	50
chr12	57719905	57720905	+	LINC00910|k562|ENSG00000135506|dwES	chr12	57720789	57720832	DDX55|HepG2	43
chr12	57719905	57720905	+	LINC00910|k562|ENSG00000135506|dwES	chr12	57720220	57720261	UPF1|K562	41
chr12	57719905	57720905	+	LINC00910|k562|ENSG00000135506|dwES	chr12	57720218	57720246	NOL12|HepG2	28
chr12	57719905	57720905	+	LINC00910|k562|ENSG00000135506|dwES	chr12	57720786	57720832	LSM11|HepG2	46
chr12	57719905	57720905	+	LINC00910|k562|ENSG00000135506|dwES	chr12	57720786	57720809	RBM5|HepG2	23
chr12	57719905	57720905	+	LINC00910|k562|ENSG00000135506|dwES	chr12	57720223	57720271	NKRF|HepG2	48
chr12	57719905	57720905	+	LINC00910|k562|ENSG00000135506|dwES	chr12	57720339	57720368	EFTUD2|K562	29
chr12	57719905	57720905	+	LINC00910|k562|ENSG00000135506|dwES	chr12	57720344	57720394	EFTUD2|K562	50
chr12	57719905	57720905	+	LINC00910|k562|ENSG00000135506|dwES	chr12	57720247	57720269	HNRNPA1|K562	22
chr12	57719905	57720905	+	LINC00910|k562|ENSG00000135506|dwES	chr12	57720116	57720151	FMR1|K562	35
chr12	57719905	57720905	+	LINC00910|k562|ENSG00000135506|dwES	chr12	57720405	57720478	GRSF1|HepG2	73
chr12	57719905	57720905	+	LINC00910|k562|ENSG00000135506|dwES	chr12	57720781	57720816	RPS5|HepG2	35
chr12	57719905	57720905	+	LINC00910|k562|ENSG00000135506|dwES	chr12	57720222	57720260	SND1|K562	38
chr12	57719905	57720905	+	LINC00910|k562|ENSG00000135506|dwES	chr12	57720219	57720264	GRSF1|HepG2	45
chr12	57719905	57720905	+	LINC00910|k562|ENSG00000135506|dwES	chr12	57720468	57720478	CDC40|HepG2	10
chr12	57719905	57720905	+	LINC00910|k562|ENSG00000135506|dwES	chr12	57720418	57720460	FAM120A|K562	42
chr12	57719905	57720905	+	LINC00910|k562|ENSG00000135506|dwES	chr12	57720433	57720456	RBM22|HepG2	23
chr12	57719905	57720905	+	LINC00910|k562|ENSG00000135506|dwES	chr12	57720170	57720179	RPS3|K562	9
chr12	57719905	57720905	+	LINC00910|k562|ENSG00000135506|dwES	chr12	57720766	57720818	U2AF2|K562	52
chr12	57719905	57720905	+	LINC00910|k562|ENSG00000135506|dwES	chr12	57720436	57720469	IGF2BP2|K562	33
chr12	57719905	57720905	+	LINC00910|k562|ENSG00000135506|dwES	chr12	57720407	57720431	FTO|K562	24
chr12	57719905	57720905	+	LINC00910|k562|ENSG00000135506|dwES	chr12	57720578	57720623	RBM22|K562	45
chr12	57719905	57720905	+	LINC00910|k562|ENSG00000135506|dwES	chr12	57720405	57720407	CPSF6|K562	2
chr12	57719905	57720905	+	LINC00910|k562|ENSG00000135506|dwES	chr12	57720444	57720475	FASTKD2|HepG2	31
chr12	57719905	57720905	+	LINC00910|k562|ENSG00000135506|dwES	chr12	57720218	57720240	NOL12|HepG2	22
chr12	57719905	57720905	+	LINC00910|k562|ENSG00000135506|dwES	chr12	57720238	57720250	LSM11|K562	12
chr12	57719905	57720905	+	LINC00910|k562|ENSG00000135506|dwES	chr12	57720232	57720263	FTO|K562	31
chr12	57719905	57720905	+	LINC00910|k562|ENSG00000135506|dwES	chr12	57720511	57720519	DDX6|K562	8
chr12	57719905	57720905	+	LINC00910|k562|ENSG00000135506|dwES	chr12	57720430	57720477	RBFOX2|HepG2	47
chr12	57719905	57720905	+	LINC00910|k562|ENSG00000135506|dwES	chr12	57720783	57720814	NKRF|HepG2	31
chr12	57719905	57720905	+	LINC00910|k562|ENSG00000135506|dwES	chr12	57720422	57720488	FXR1|K562	66
chr12	57719905	57720905	+	LINC00910|k562|ENSG00000135506|dwES	chr12	57720244	57720268	BCCIP|HepG2	24
chr12	57719905	57720905	+	LINC00910|k562|ENSG00000135506|dwES	chr12	57720436	57720479	UCHL5|HepG2	43
chr12	57719905	57720905	+	LINC00910|k562|ENSG00000135506|dwES	chr12	57720452	57720473	FKBP4|HepG2	21
chr12	57719905	57720905	+	LINC00910|k562|ENSG00000135506|dwES	chr12	57720222	57720258	SLTM|HepG2	36
chr12	57719905	57720905	+	LINC00910|k562|ENSG00000135506|dwES	chr12	57720107	57720153	SND1|K562	46
chr12	57719905	57720905	+	LINC00910|k562|ENSG00000135506|dwES	chr12	57720784	57720820	DDX6|K562	36
chr12	57719905	57720905	+	LINC00910|k562|ENSG00000135506|dwES	chr12	57720231	57720243	YBX3|K562	12
chr12	57719905	57720905	+	LINC00910|k562|ENSG00000135506|dwES	chr12	57720214	57720271	FASTKD2|K562	57
chr12	57719905	57720905	+	LINC00910|k562|ENSG00000135506|dwES	chr12	57720421	57720430	AKAP8L|K562	9
chr12	57719905	57720905	+	LINC00910|k562|ENSG00000135506|dwES	chr12	57720017	57720027	RPS5|K562	10
chr12	57719905	57720905	+	LINC00910|k562|ENSG00000135506|dwES	chr12	57720329	57720356	SRSF9|HepG2	27
chr12	57719905	57720905	+	LINC00910|k562|ENSG00000135506|dwES	chr12	57720782	57720827	LSM11|K562	45
chr12	57719905	57720905	+	LINC00910|k562|ENSG00000135506|dwES	chr12	57720467	57720494	GNL3|K562	27
chr12	57719905	57720905	+	LINC00910|k562|ENSG00000135506|dwES	chr12	57720225	57720279	SRSF1|HepG2	54
chr12	57719905	57720905	+	LINC00910|k562|ENSG00000135506|dwES	chr12	57720424	57720472	DKC1|HepG2	48
chr12	57719905	57720905	+	LINC00910|k562|ENSG00000135506|dwES	chr12	57720783	57720806	SRSF7|K562	23
chr12	57719905	57720905	+	LINC00910|k562|ENSG00000135506|dwES	chr12	57720782	57720829	RBM15|HepG2	47
chr12	57719905	57720905	+	LINC00910|k562|ENSG00000135506|dwES	chr12	57720420	57720466	LSM11|HepG2	46
chr12	57719905	57720905	+	LINC00910|k562|ENSG00000135506|dwES	chr12	57720417	57720445	U2AF2|HepG2	28
chr12	57719905	57720905	+	LINC00910|k562|ENSG00000135506|dwES	chr12	57720426	57720491	SRSF1|HepG2	65
chr12	57719905	57720905	+	LINC00910|k562|ENSG00000135506|dwES	chr12	57720515	57720519	NOLC1|HepG2	4
chr12	57719905	57720905	+	LINC00910|k562|ENSG00000135506|dwES	chr12	57720222	57720267	HNRNPA1|HepG2	45
chr12	57719905	57720905	+	LINC00910|k562|ENSG00000135506|dwES	chr12	57720085	57720117	LARP4|K562	32
chr12	57719905	57720905	+	LINC00910|k562|ENSG00000135506|dwES	chr12	57720377	57720402	NCBP2|K562	25
chr12	57719905	57720905	+	LINC00910|k562|ENSG00000135506|dwES	chr12	57720223	57720263	UPF1|K562	40
chr12	57719905	57720905	+	LINC00910|k562|ENSG00000135506|dwES	chr12	57720237	57720262	UCHL5|K562	25
chr12	57719905	57720905	+	LINC00910|k562|ENSG00000135506|dwES	chr12	57720410	57720427	RPS5|HepG2	17
chr12	57719905	57720905	+	LINC00910|k562|ENSG00000135506|dwES	chr12	57720108	57720152	DDX42|K562	44
chr12	57719905	57720905	+	LINC00910|k562|ENSG00000135506|dwES	chr12	57720340	57720401	EFTUD2|HepG2	61
chr12	57719905	57720905	+	LINC00910|k562|ENSG00000135506|dwES	chr12	57720230	57720270	HNRNPA1|HepG2	40
chr12	57719905	57720905	+	LINC00910|k562|ENSG00000135506|dwES	chr12	57720269	57720293	DDX42|K562	24
chr12	57719905	57720905	+	LINC00910|k562|ENSG00000135506|dwES	chr12	57720237	57720249	XRN2|HepG2	12
chr12	57719905	57720905	+	LINC00910|k562|ENSG00000135506|dwES	chr12	57720125	57720164	HNRNPM|K562	39
chr12	57719905	57720905	+	LINC00910|k562|ENSG00000135506|dwES	chr12	57720798	57720813	TROVE2|HepG2	15
chr12	57719905	57720905	+	LINC00910|k562|ENSG00000135506|dwES	chr12	57720423	57720458	YWHAG|K562	35
chr12	57719905	57720905	+	LINC00910|k562|ENSG00000135506|dwES	chr12	57720427	57720485	XRN2|K562	58
chr12	57719905	57720905	+	LINC00910|k562|ENSG00000135506|dwES	chr12	57720225	57720263	FAM120A|HepG2	38
chr12	57719905	57720905	+	LINC00910|k562|ENSG00000135506|dwES	chr12	57720418	57720466	RBFOX2|K562	48
chr12	57719905	57720905	+	LINC00910|k562|ENSG00000135506|dwES	chr12	57720030	57720058	RBFOX2|K562	28
chr12	57719905	57720905	+	LINC00910|k562|ENSG00000135506|dwES	chr12	57720429	57720477	SRSF1|HepG2	48
chr12	57719905	57720905	+	LINC00910|k562|ENSG00000135506|dwES	chr12	57719880	57719949	HNRNPA1|K562	44
chr12	57719905	57720905	+	LINC00910|k562|ENSG00000135506|dwES	chr12	57720503	57720518	UCHL5|HepG2	15
chr12	57719905	57720905	+	LINC00910|k562|ENSG00000135506|dwES	chr12	57720425	57720473	GRWD1|HepG2	48
chr12	57719905	57720905	+	LINC00910|k562|ENSG00000135506|dwES	chr12	57720426	57720473	SRSF7|K562	47
chr12	57719905	57720905	+	LINC00910|k562|ENSG00000135506|dwES	chr12	57720427	57720472	U2AF1|K562	45
chr12	57719905	57720905	+	LINC00910|k562|ENSG00000135506|dwES	chr12	57720434	57720475	GNL3|K562	41
chr12	57719905	57720905	+	LINC00910|k562|ENSG00000135506|dwES	chr12	57720410	57720459	RBM5|HepG2	49
chr12	57719905	57720905	+	LINC00910|k562|ENSG00000135506|dwES	chr12	57720438	57720448	NCBP2|HepG2	10
chr12	57719905	57720905	+	LINC00910|k562|ENSG00000135506|dwES	chr12	57720782	57720799	SF3A3|HepG2	17
chr12	57719905	57720905	+	LINC00910|k562|ENSG00000135506|dwES	chr12	57720413	57720476	XRN2|K562	63
chr12	57719905	57720905	+	LINC00910|k562|ENSG00000135506|dwES	chr12	57720791	57720808	IGF2BP1|HepG2	17
chr12	57719905	57720905	+	LINC00910|k562|ENSG00000135506|dwES	chr12	57720243	57720248	EIF4G2|K562	5
chr12	57719905	57720905	+	LINC00910|k562|ENSG00000135506|dwES	chr12	57720160	57720168	TBRG4|HepG2	8
chr12	57719905	57720905	+	LINC00910|k562|ENSG00000135506|dwES	chr12	57720221	57720249	HNRNPL|K562	28
chr12	57719905	57720905	+	LINC00910|k562|ENSG00000135506|dwES	chr12	57720426	57720471	UCHL5|K562	45
chr12	57719905	57720905	+	LINC00910|k562|ENSG00000135506|dwES	chr12	57720782	57720820	CPSF6|K562	38
chr12	57719905	57720905	+	LINC00910|k562|ENSG00000135506|dwES	chr12	57720783	57720799	FMR1|K562	16
chr12	57719905	57720905	+	LINC00910|k562|ENSG00000135506|dwES	chr12	57720238	57720253	RPS3|HepG2	15
chr12	57719905	57720905	+	LINC00910|k562|ENSG00000135506|dwES	chr12	57720517	57720519	SRSF9|HepG2	2
chr12	57719905	57720905	+	LINC00910|k562|ENSG00000135506|dwES	chr12	57720785	57720831	U2AF1|HepG2	46
chr12	57719905	57720905	+	LINC00910|k562|ENSG00000135506|dwES	chr12	57720427	57720441	YBX3|K562	14
chr12	57719905	57720905	+	LINC00910|k562|ENSG00000135506|dwES	chr12	57720405	57720412	GPKOW|K562	7
chr12	57719905	57720905	+	LINC00910|k562|ENSG00000135506|dwES	chr12	57720246	57720259	PPIL4|K562	13
chr12	57719905	57720905	+	LINC00910|k562|ENSG00000135506|dwES	chr12	57720784	57720824	PPIG|HepG2	40
chr12	57719905	57720905	+	LINC00910|k562|ENSG00000135506|dwES	chr12	57720436	57720496	HNRNPUL1|HepG2	60
chr12	57719905	57720905	+	LINC00910|k562|ENSG00000135506|dwES	chr12	57720456	57720483	NOL12|HepG2	27
chr12	57719905	57720905	+	LINC00910|k562|ENSG00000135506|dwES	chr12	57720793	57720821	GRWD1|HepG2	28
chr12	57719905	57720905	+	LINC00910|k562|ENSG00000135506|dwES	chr12	57720392	57720457	FIP1L1|HEK293	65
chr12	57719905	57720905	+	LINC00910|k562|ENSG00000135506|dwES	chr12	57720420	57720453	YWHAG|K562	33
chr12	57719905	57720905	+	LINC00910|k562|ENSG00000135506|dwES	chr12	57720454	57720460	HNRNPC|HepG2	6
chr12	57719905	57720905	+	LINC00910|k562|ENSG00000135506|dwES	chr12	57720240	57720259	HNRNPL|K562	19
chr12	57719905	57720905	+	LINC00910|k562|ENSG00000135506|dwES	chr12	57720444	57720462	FMR1|K562	18
chr12	57719905	57720905	+	LINC00910|k562|ENSG00000135506|dwES	chr12	57720411	57720442	DHX30|HepG2	31
chr12	57719905	57720905	+	LINC00910|k562|ENSG00000135506|dwES	chr12	57720435	57720465	PRPF8|HepG2	30
chr12	57719905	57720905	+	LINC00910|k562|ENSG00000135506|dwES	chr12	57720213	57720247	FMR1|K562	34
chr12	57719905	57720905	+	LINC00910|k562|ENSG00000135506|dwES	chr12	57720405	57720409	FAM120A|HepG2	4
chr12	57719905	57720905	+	LINC00910|k562|ENSG00000135506|dwES	chr12	57720439	57720510	DDX55|K562	71
chr12	57719905	57720905	+	LINC00910|k562|ENSG00000135506|dwES	chr12	57720329	57720393	XRN2|HepG2	64
chr12	57719905	57720905	+	LINC00910|k562|ENSG00000135506|dwES	chr12	57720452	57720474	SMNDC1|K562	22
chr12	57719905	57720905	+	LINC00910|k562|ENSG00000135506|dwES	chr12	57720218	57720237	GTF2F1|K562	19
chr12	57719905	57720905	+	LINC00910|k562|ENSG00000135506|dwES	chr12	57720265	57720281	PTBP1|HepG2	16
chr12	57719905	57720905	+	LINC00910|k562|ENSG00000135506|dwES	chr12	57720508	57720516	PPIG|HepG2	8
chr12	57719905	57720905	+	LINC00910|k562|ENSG00000135506|dwES	chr12	57720245	57720296	SF3B4|HepG2	51
chr12	57719905	57720905	+	LINC00910|k562|ENSG00000135506|dwES	chr12	57720116	57720148	RPS3|K562	32
chr12	57719905	57720905	+	LINC00910|k562|ENSG00000135506|dwES	chr12	57720424	57720466	PPIG|HepG2	42
chr12	57719905	57720905	+	LINC00910|k562|ENSG00000135506|dwES	chr12	57720454	57720488	BCCIP|HepG2	34
chr12	57719905	57720905	+	LINC00910|k562|ENSG00000135506|dwES	chr12	57720444	57720496	QKI|HepG2	52
chr12	57719905	57720905	+	LINC00910|k562|ENSG00000135506|dwES	chr12	57720782	57720816	ZNF622|K562	34
chr12	57719905	57720905	+	LINC00910|k562|ENSG00000135506|dwES	chr12	57720780	57720816	BUD13|K562	36
chr12	57719905	57720905	+	LINC00910|k562|ENSG00000135506|dwES	chr12	57720808	57720819	RBFOX2|K562	11
chr12	57719905	57720905	+	LINC00910|k562|ENSG00000135506|dwES	chr12	57720786	57720818	SRSF1|HepG2	32
chr12	57719905	57720905	+	LINC00910|k562|ENSG00000135506|dwES	chr12	57720782	57720819	PTBP1|HepG2	37
chr12	57719905	57720905	+	LINC00910|k562|ENSG00000135506|dwES	chr12	57720231	57720270	CPSF6|K562	39
chr12	57719905	57720905	+	LINC00910|k562|ENSG00000135506|dwES	chr12	57720412	57720444	DROSHA|K562	32
chr12	57719905	57720905	+	LINC00910|k562|ENSG00000135506|dwES	chr12	57719905	57719935	PTBP1|K562	30
chr12	57719905	57720905	+	LINC00910|k562|ENSG00000135506|dwES	chr12	57720416	57720455	DDX6|K562	39
chr12	57719905	57720905	+	LINC00910|k562|ENSG00000135506|dwES	chr12	57720791	57720819	TROVE2|K562	28
chr12	57719905	57720905	+	LINC00910|k562|ENSG00000135506|dwES	chr12	57720233	57720263	AGGF1|HepG2	30
chr12	57719905	57720905	+	LINC00910|k562|ENSG00000135506|dwES	chr12	57720096	57720103	FASTKD2|HepG2	7
chr12	57719905	57720905	+	LINC00910|k562|ENSG00000135506|dwES	chr12	57719938	57719982	HNRNPC|HepG2	44
chr12	57719905	57720905	+	LINC00910|k562|ENSG00000135506|dwES	chr12	57720790	57720823	AUH|HepG2	33
chr12	57719905	57720905	+	LINC00910|k562|ENSG00000135506|dwES	chr12	57720031	57720043	SMNDC1|K562	12
chr12	57719905	57720905	+	LINC00910|k562|ENSG00000135506|dwES	chr12	57720232	57720274	TBRG4|K562	42
chr12	57719905	57720905	+	LINC00910|k562|ENSG00000135506|dwES	chr12	57720484	57720519	CSTF2|HepG2	35
chr12	57719905	57720905	+	LINC00910|k562|ENSG00000135506|dwES	chr12	57720455	57720478	MTPAP|K562	23
chr12	57719905	57720905	+	LINC00910|k562|ENSG00000135506|dwES	chr12	57720230	57720265	HNRNPA1|K562	35
chr12	57719905	57720905	+	LINC00910|k562|ENSG00000135506|dwES	chr12	57720429	57720460	ILF3|HepG2	31
chr12	57719905	57720905	+	LINC00910|k562|ENSG00000135506|dwES	chr12	57720237	57720256	IGF2BP3|HepG2	19
chr12	57719905	57720905	+	LINC00910|k562|ENSG00000135506|dwES	chr12	57720107	57720137	QKI|HepG2	30
chr12	57719905	57720905	+	LINC00910|k562|ENSG00000135506|dwES	chr12	57720426	57720480	SMNDC1|HepG2	54
chr12	57719905	57720905	+	LINC00910|k562|ENSG00000135506|dwES	chr12	57720446	57720466	RPS5|K562	20
chr12	57719905	57720905	+	LINC00910|k562|ENSG00000135506|dwES	chr12	57720405	57720442	TBRG4|K562	37
chr12	57719905	57720905	+	LINC00910|k562|ENSG00000135506|dwES	chr12	57720339	57720361	XRN2|HepG2	22
chr12	57719905	57720905	+	LINC00910|k562|ENSG00000135506|dwES	chr12	57719885	57719914	DDX42|K562	9
chr12	57719905	57720905	+	LINC00910|k562|ENSG00000135506|dwES	chr12	57720420	57720469	LARP4|HepG2	49
chr12	57719905	57720905	+	LINC00910|k562|ENSG00000135506|dwES	chr12	57720446	57720493	RBFOX2|K562	47
chr12	57719905	57720905	+	LINC00910|k562|ENSG00000135506|dwES	chr12	57720786	57720817	PRPF8|K562	31
chr12	57719905	57720905	+	LINC00910|k562|ENSG00000135506|dwES	chr12	57720109	57720124	NCBP2|HepG2	15
chr12	57719905	57720905	+	LINC00910|k562|ENSG00000135506|dwES	chr12	57720238	57720271	SRSF7|HepG2	33
chr12	57719905	57720905	+	LINC00910|k562|ENSG00000135506|dwES	chr12	57720311	57720342	TAF15|K562	31
chr12	57719905	57720905	+	LINC00910|k562|ENSG00000135506|dwES	chr12	57720290	57720323	EIF4G2|K562	33
chr12	57719905	57720905	+	LINC00910|k562|ENSG00000135506|dwES	chr12	57720783	57720819	DDX24|K562	36
chr12	57719905	57720905	+	LINC00910|k562|ENSG00000135506|dwES	chr12	57720403	57720425	EFTUD2|K562	22
chr12	57719905	57720905	+	LINC00910|k562|ENSG00000135506|dwES	chr12	57720510	57720518	SND1|HepG2	8
chr12	57719905	57720905	+	LINC00910|k562|ENSG00000135506|dwES	chr12	57720233	57720237	FASTKD2|HepG2	4
chr12	57719905	57720905	+	LINC00910|k562|ENSG00000135506|dwES	chr12	57720425	57720472	BUD13|K562	47
chr12	57719905	57720905	+	LINC00910|k562|ENSG00000135506|dwES	chr12	57720434	57720454	BUD13|HepG2	20
chr12	57719905	57720905	+	LINC00910|k562|ENSG00000135506|dwES	chr12	57720229	57720254	SRSF7|HepG2	25
chr12	57719905	57720905	+	LINC00910|k562|ENSG00000135506|dwES	chr12	57720782	57720822	HLTF|K562	40
chr12	57719905	57720905	+	LINC00910|k562|ENSG00000135506|dwES	chr12	57720420	57720477	LSM11|HepG2	57
chr12	57719905	57720905	+	LINC00910|k562|ENSG00000135506|dwES	chr12	57720490	57720516	SND1|K562	26
chr12	57719905	57720905	+	LINC00910|k562|ENSG00000135506|dwES	chr12	57720432	57720468	TIA1|K562	36
chr12	57719905	57720905	+	LINC00910|k562|ENSG00000135506|dwES	chr12	57720489	57720518	SND1|K562	29
chr12	57719905	57720905	+	LINC00910|k562|ENSG00000135506|dwES	chr12	57720229	57720267	GPKOW|K562	38
chr12	57719905	57720905	+	LINC00910|k562|ENSG00000135506|dwES	chr12	57720423	57720473	FAM120A|HepG2	50
chr12	57719905	57720905	+	LINC00910|k562|ENSG00000135506|dwES	chr12	57720108	57720144	U2AF2|HepG2	36
chr12	57719905	57720905	+	LINC00910|k562|ENSG00000135506|dwES	chr12	57720437	57720475	NKRF|HepG2	38
chr12	57719905	57720905	+	LINC00910|k562|ENSG00000135506|dwES	chr12	57720421	57720450	DDX24|K562	29
chr12	57719905	57720905	+	LINC00910|k562|ENSG00000135506|dwES	chr12	57720786	57720797	RPS3|K562	11
chr12	57719905	57720905	+	LINC00910|k562|ENSG00000135506|dwES	chr12	57720777	57720821	TBRG4|K562	44
chr12	57719905	57720905	+	LINC00910|k562|ENSG00000135506|dwES	chr12	57720781	57720821	SAFB2|K562	40
chr12	57719905	57720905	+	LINC00910|k562|ENSG00000135506|dwES	chr12	57720463	57720498	DDX59|HepG2	35
chr12	57719905	57720905	+	LINC00910|k562|ENSG00000135506|dwES	chr12	57720783	57720808	BUD13|HepG2	25
chr12	57719905	57720905	+	LINC00910|k562|ENSG00000135506|dwES	chr12	57720664	57720683	NSUN2|K562	19
chr12	57719905	57720905	+	LINC00910|k562|ENSG00000135506|dwES	chr12	57720150	57720174	GEMIN5|K562	24
chr12	57719905	57720905	+	LINC00910|k562|ENSG00000135506|dwES	chr12	57720784	57720810	PTBP1|HepG2	26
chr12	57719905	57720905	+	LINC00910|k562|ENSG00000135506|dwES	chr12	57720418	57720469	MTPAP|K562	51
chr12	57719905	57720905	+	LINC00910|k562|ENSG00000135506|dwES	chr12	57720793	57720816	ILF3|HepG2	23
chr12	57719905	57720905	+	LINC00910|k562|ENSG00000135506|dwES	chr12	57720782	57720817	SRSF9|HepG2	35
chr12	57719905	57720905	+	LINC00910|k562|ENSG00000135506|dwES	chr12	57720784	57720805	ZNF622|K562	21
chr12	57719905	57720905	+	LINC00910|k562|ENSG00000135506|dwES	chr12	57720806	57720824	GNL3|K562	18
chr12	57719905	57720905	+	LINC00910|k562|ENSG00000135506|dwES	chr12	57720430	57720473	RBM15|HepG2	43
chr12	57719905	57720905	+	LINC00910|k562|ENSG00000135506|dwES	chr12	57720424	57720467	CSTF2|HepG2	43
chr12	57719905	57720905	+	LINC00910|k562|ENSG00000135506|dwES	chr12	57720104	57720112	IGF2BP2|K562	8
chr12	57719905	57720905	+	LINC00910|k562|ENSG00000135506|dwES	chr12	57720462	57720494	XPO5|HepG2	32
chr12	57719905	57720905	+	LINC00910|k562|ENSG00000135506|dwES	chr12	57720227	57720264	QKI|HepG2	37
chr12	57719905	57720905	+	LINC00910|k562|ENSG00000135506|dwES	chr12	57720331	57720358	NOLC1|K562	27
chr12	57719905	57720905	+	LINC00910|k562|ENSG00000135506|dwES	chr12	57720099	57720149	SND1|HepG2	50
chr12	57719905	57720905	+	LINC00910|k562|ENSG00000135506|dwES	chr12	57720778	57720830	RBM15|K562	52
chr12	57719905	57720905	+	LINC00910|k562|ENSG00000135506|dwES	chr12	57720783	57720808	MTPAP|K562	25
chr12	57719905	57720905	+	LINC00910|k562|ENSG00000135506|dwES	chr12	57720248	57720256	XRCC6|K562	8
chr12	57719905	57720905	+	LINC00910|k562|ENSG00000135506|dwES	chr12	57720781	57720823	RBM22|HepG2	42
chr12	57719905	57720905	+	LINC00910|k562|ENSG00000135506|dwES	chr12	57720225	57720250	PTBP1|HepG2	25
chr12	57719905	57720905	+	LINC00910|k562|ENSG00000135506|dwES	chr12	57720117	57720138	IGF2BP1|HepG2	21
chr12	57719905	57720905	+	LINC00910|k562|ENSG00000135506|dwES	chr12	57720783	57720790	DKC1|HepG2	7
chr12	57719905	57720905	+	LINC00910|k562|ENSG00000135506|dwES	chr12	57720782	57720832	SND1|HepG2	50
chr12	57719905	57720905	+	LINC00910|k562|ENSG00000135506|dwES	chr12	57720431	57720461	TAF15|K562	30
chr12	57719905	57720905	+	LINC00910|k562|ENSG00000135506|dwES	chr12	57720785	57720814	RBM15|K562	29
chr12	57719905	57720905	+	LINC00910|k562|ENSG00000135506|dwES	chr12	57720734	57720816	EFTUD2|K562	82
chr12	57719905	57720905	+	LINC00910|k562|ENSG00000135506|dwES	chr12	57720420	57720467	HNRNPA1|HepG2	47
chr12	57719905	57720905	+	LINC00910|k562|ENSG00000135506|dwES	chr12	57720244	57720255	DDX6|HepG2	11
chr12	57719905	57720905	+	LINC00910|k562|ENSG00000135506|dwES	chr12	57720027	57720061	RPS5|K562	34
chr12	57719905	57720905	+	LINC00910|k562|ENSG00000135506|dwES	chr12	57720789	57720815	EIF3D|HepG2	26
chr12	57719905	57720905	+	LINC00910|k562|ENSG00000135506|dwES	chr12	57720447	57720468	LSM11|K562	21
chr12	57719905	57720905	+	LINC00910|k562|ENSG00000135506|dwES	chr12	57720241	57720255	RPS5|HepG2	14
chr12	57719905	57720905	+	LINC00910|k562|ENSG00000135506|dwES	chr12	57720419	57720476	LIN28B|HepG2	57
chr12	57719905	57720905	+	LINC00910|k562|ENSG00000135506|dwES	chr12	57720437	57720462	EFTUD2|HepG2	25
chr12	57719905	57720905	+	LINC00910|k562|ENSG00000135506|dwES	chr12	57720788	57720801	LARP4|HepG2	13
chr12	57719905	57720905	+	LINC00910|k562|ENSG00000135506|dwES	chr12	57720783	57720787	EIF3D|HepG2	4
chr12	57719905	57720905	+	LINC00910|k562|ENSG00000135506|dwES	chr12	57720324	57720384	RBM5|HepG2	60
chr12	57719905	57720905	+	LINC00910|k562|ENSG00000135506|dwES	chr12	57720416	57720495	CSTF2T|K562	79
chr12	57719905	57720905	+	LINC00910|k562|ENSG00000135506|dwES	chr12	57720783	57720793	NOLC1|HepG2	10
chr12	57719905	57720905	+	LINC00910|k562|ENSG00000135506|dwES	chr12	57720243	57720253	RPS3|K562	10
chr12	57719905	57720905	+	LINC00910|k562|ENSG00000135506|dwES	chr12	57720231	57720258	SND1|HepG2	27
chr12	57719905	57720905	+	LINC00910|k562|ENSG00000135506|dwES	chr12	57720427	57720498	GTF2F1|HepG2	71
chr12	57719905	57720905	+	LINC00910|k562|ENSG00000135506|dwES	chr12	57720234	57720254	SUGP2|HepG2	20
chr12	57719905	57720905	+	LINC00910|k562|ENSG00000135506|dwES	chr12	57720442	57720459	GTF2F1|HepG2	17
chr12	57719905	57720905	+	LINC00910|k562|ENSG00000135506|dwES	chr12	57720781	57720816	SMNDC1|HepG2	35
chr12	57719905	57720905	+	LINC00910|k562|ENSG00000135506|dwES	chr12	57720437	57720473	PPIG|HepG2	36
chr12	57719905	57720905	+	LINC00910|k562|ENSG00000135506|dwES	chr12	57720238	57720249	IGF2BP1|HepG2	11
chr12	57719905	57720905	+	LINC00910|k562|ENSG00000135506|dwES	chr12	57720783	57720806	TROVE2|HepG2	23
chr12	57719905	57720905	+	LINC00910|k562|ENSG00000135506|dwES	chr12	57720440	57720454	XRCC6|K562	14
chr12	57719905	57720905	+	LINC00910|k562|ENSG00000135506|dwES	chr12	57720341	57720350	AGGF1|HepG2	9
chr12	57719905	57720905	+	LINC00910|k562|ENSG00000135506|dwES	chr12	57720241	57720272	RBM15|K562	31
chr12	57719905	57720905	+	LINC00910|k562|ENSG00000135506|dwES	chr12	57720507	57720520	HNRNPK|K562	13
chr12	57719905	57720905	+	LINC00910|k562|ENSG00000135506|dwES	chr12	57720405	57720482	GRSF1|HepG2	77
chr12	57719905	57720905	+	LINC00910|k562|ENSG00000135506|dwES	chr12	57720091	57720129	SAFB2|K562	38
chr12	57719905	57720905	+	LINC00910|k562|ENSG00000135506|dwES	chr12	57720111	57720152	IGF2BP3|HepG2	41
chr12	57719905	57720905	+	LINC00910|k562|ENSG00000135506|dwES	chr12	57720097	57720136	YBX3|K562	39
chr12	57719905	57720905	+	LINC00910|k562|ENSG00000135506|dwES	chr12	57720235	57720253	NKRF|HepG2	18
chr12	57719905	57720905	+	LINC00910|k562|ENSG00000135506|dwES	chr12	57720783	57720791	DDX6|HepG2	8
chr12	57719905	57720905	+	LINC00910|k562|ENSG00000135506|dwES	chr12	57720415	57720482	HNRNPA1|HepG2	67
chr12	57719905	57720905	+	LINC00910|k562|ENSG00000135506|dwES	chr12	57720796	57720813	TIA1|K562	17
chr12	57719905	57720905	+	LINC00910|k562|ENSG00000135506|dwES	chr12	57720782	57720825	EIF3H|HepG2	43
chr12	57719905	57720905	+	LINC00910|k562|ENSG00000135506|dwES	chr12	57720435	57720464	TIA1|K562	29
chr12	57719905	57720905	+	LINC00910|k562|ENSG00000135506|dwES	chr12	57720106	57720124	LSM11|HepG2	18
chr12	57719905	57720905	+	LINC00910|k562|ENSG00000135506|dwES	chr12	57720237	57720293	PRPF8|HepG2	56
chr12	57719905	57720905	+	LINC00910|k562|ENSG00000135506|dwES	chr12	57720232	57720253	SND1|HepG2	21
chr12	57719905	57720905	+	LINC00910|k562|ENSG00000135506|dwES	chr12	57720428	57720474	ZRANB2|K562	46
chr12	57719905	57720905	+	LINC00910|k562|ENSG00000135506|dwES	chr12	57720220	57720258	SF3A3|HepG2	38
chr12	57719905	57720905	+	LINC00910|k562|ENSG00000135506|dwES	chr12	57720513	57720517	FMR1|K562	4
chr12	57719905	57720905	+	LINC00910|k562|ENSG00000135506|dwES	chr12	57720236	57720252	TRA2A|HepG2	16
chr12	57719905	57720905	+	LINC00910|k562|ENSG00000135506|dwES	chr12	57720107	57720153	SRSF1|HepG2	46
chr12	57719905	57720905	+	LINC00910|k562|ENSG00000135506|dwES	chr12	57720240	57720264	DDX55|K562	24
chr12	57719905	57720905	+	LINC00910|k562|ENSG00000135506|dwES	chr12	57720785	57720817	GRSF1|HepG2	32
chr12	57719905	57720905	+	LINC00910|k562|ENSG00000135506|dwES	chr12	57720738	57720774	EFTUD2|HepG2	36
chr12	57719905	57720905	+	LINC00910|k562|ENSG00000135506|dwES	chr12	57720512	57720513	DDX6|HepG2	1
chr12	57719905	57720905	+	LINC00910|k562|ENSG00000135506|dwES	chr12	57720431	57720508	FXR1|K562	77
chr12	57719905	57720905	+	LINC00910|k562|ENSG00000135506|dwES	chr12	57720783	57720829	HLTF|K562	46
chr12	57719905	57720905	+	LINC00910|k562|ENSG00000135506|dwES	chr12	57720405	57720419	HNRNPUL1|K562	14
chr12	57719905	57720905	+	LINC00910|k562|ENSG00000135506|dwES	chr12	57720405	57720415	HNRNPU|K562	10
chr12	57719905	57720905	+	LINC00910|k562|ENSG00000135506|dwES	chr12	57720775	57720813	PUS1|K562	38
chr12	57719905	57720905	+	LINC00910|k562|ENSG00000135506|dwES	chr12	57720793	57720806	TAF15|HepG2	13
chr12	57719905	57720905	+	LINC00910|k562|ENSG00000135506|dwES	chr12	57720783	57720817	UCHL5|HepG2	34
chr12	57719905	57720905	+	LINC00910|k562|ENSG00000135506|dwES	chr12	57720208	57720258	FAM120A|HepG2	50
chr12	57719905	57720905	+	LINC00910|k562|ENSG00000135506|dwES	chr12	57720784	57720821	RPS3|HepG2	37
chr12	57719905	57720905	+	LINC00910|k562|ENSG00000135506|dwES	chr12	57720119	57720166	HNRNPK|HepG2	47
chr12	57719905	57720905	+	LINC00910|k562|ENSG00000135506|dwES	chr12	57720432	57720449	CSTF2T|K562	17
chr12	57719905	57720905	+	LINC00910|k562|ENSG00000135506|dwES	chr12	57720783	57720806	NKRF|HepG2	23
chr12	57719905	57720905	+	LINC00910|k562|ENSG00000135506|dwES	chr12	57720424	57720455	NCBP2|K562	31
chr12	57719905	57720905	+	LINC00910|k562|ENSG00000135506|dwES	chr12	57720659	57720664	NSUN2|K562	5
chr12	57719905	57720905	+	LINC00910|k562|ENSG00000135506|dwES	chr12	57720347	57720405	SF3B4|K562	58
chr12	57719905	57720905	+	LINC00910|k562|ENSG00000135506|dwES	chr12	57720232	57720263	FAM120A|K562	31
chr12	57719905	57720905	+	LINC00910|k562|ENSG00000135506|dwES	chr12	57720422	57720468	U2AF1|HepG2	46
chr12	57719905	57720905	+	LINC00910|k562|ENSG00000135506|dwES	chr12	57720422	57720495	SND1|HepG2	73
chr12	57719905	57720905	+	LINC00910|k562|ENSG00000135506|dwES	chr12	57720785	57720805	LARP4|HepG2	20
chr12	57719905	57720905	+	LINC00910|k562|ENSG00000135506|dwES	chr12	57720133	57720153	SRSF7|HepG2	20
chr12	57719905	57720905	+	LINC00910|k562|ENSG00000135506|dwES	chr12	57720428	57720482	EIF3H|HepG2	54
chr12	57719905	57720905	+	LINC00910|k562|ENSG00000135506|dwES	chr12	57720228	57720276	RBFOX2|HepG2	48
chr12	57719905	57720905	+	LINC00910|k562|ENSG00000135506|dwES	chr12	57720782	57720811	CPSF6|K562	29
chr12	57719905	57720905	+	LINC00910|k562|ENSG00000135506|dwES	chr12	57720161	57720197	LARP7|HepG2	36
chr12	57719905	57720905	+	LINC00910|k562|ENSG00000135506|dwES	chr12	57720425	57720467	FASTKD2|HepG2	42
chr12	57719905	57720905	+	LINC00910|k562|ENSG00000135506|dwES	chr12	57720783	57720810	NCBP2|HepG2	27
chr12	57719905	57720905	+	LINC00910|k562|ENSG00000135506|dwES	chr12	57720429	57720458	XRN2|HepG2	29
chr12	57719905	57720905	+	LINC00910|k562|ENSG00000135506|dwES	chr12	57720458	57720470	IGF2BP1|K562	12
chr12	57719905	57720905	+	LINC00910|k562|ENSG00000135506|dwES	chr12	57720224	57720262	FXR2|K562	38
chr12	57719905	57720905	+	LINC00910|k562|ENSG00000135506|dwES	chr12	57720781	57720829	PPIG|HepG2	48
chr12	57719905	57720905	+	LINC00910|k562|ENSG00000135506|dwES	chr12	57720102	57720155	SND1|K562	53
chr12	57719905	57720905	+	LINC00910|k562|ENSG00000135506|dwES	chr12	57720220	57720275	SF3B4|HepG2	55
chr12	57719905	57720905	+	LINC00910|k562|ENSG00000135506|dwES	chr12	57720808	57720819	HNRNPK|HepG2	11
chr12	57719905	57720905	+	LINC00910|k562|ENSG00000135506|dwES	chr12	57720168	57720194	TBRG4|HepG2	26
chr12	57719905	57720905	+	LINC00910|k562|ENSG00000135506|dwES	chr12	57720228	57720253	U2AF1|HepG2	25
chr12	57719905	57720905	+	LINC00910|k562|ENSG00000135506|dwES	chr12	57720222	57720261	IGF2BP2|K562	39
chr12	57719905	57720905	+	LINC00910|k562|ENSG00000135506|dwES	chr12	57720234	57720247	SMNDC1|K562	13
chr12	57719905	57720905	+	LINC00910|k562|ENSG00000135506|dwES	chr12	57720245	57720253	SND1|K562	8
chr12	57719905	57720905	+	LINC00910|k562|ENSG00000135506|dwES	chr12	57720413	57720485	SRSF9|HepG2	72
chr12	57719905	57720905	+	LINC00910|k562|ENSG00000135506|dwES	chr12	57720513	57720518	SND1|HepG2	5
chr12	57719905	57720905	+	LINC00910|k562|ENSG00000135506|dwES	chr12	57720226	57720260	NOLC1|K562	34
chr12	57719905	57720905	+	LINC00910|k562|ENSG00000135506|dwES	chr12	57720782	57720816	UCHL5|HepG2	34
chr12	57719905	57720905	+	LINC00910|k562|ENSG00000135506|dwES	chr12	57720510	57720519	LSM11|HepG2	9
chr12	57719905	57720905	+	LINC00910|k562|ENSG00000135506|dwES	chr12	57720771	57720812	U2AF2|HepG2	41
chr12	57719905	57720905	+	LINC00910|k562|ENSG00000135506|dwES	chr12	57720317	57720391	SF3B4|HepG2	74
chr12	57719905	57720905	+	LINC00910|k562|ENSG00000135506|dwES	chr12	57720431	57720479	HNRNPU|HepG2	48
chr12	57719905	57720905	+	LINC00910|k562|ENSG00000135506|dwES	chr12	57720783	57720791	DDX55|K562	8
chr12	57719905	57720905	+	LINC00910|k562|ENSG00000135506|dwES	chr12	57720422	57720471	BUD13|HepG2	49
chr12	57719905	57720905	+	LINC00910|k562|ENSG00000135506|dwES	chr12	57720330	57720361	LSM11|HepG2	31
chr12	57719905	57720905	+	LINC00910|k562|ENSG00000135506|dwES	chr12	57720424	57720471	SLTM|HepG2	47
chr12	57719905	57720905	+	LINC00910|k562|ENSG00000135506|dwES	chr12	57720496	57720518	GRWD1|HepG2	22
chr12	57719905	57720905	+	LINC00910|k562|ENSG00000135506|dwES	chr12	57720098	57720127	NCBP2|K562	29
chr12	57719905	57720905	+	LINC00910|k562|ENSG00000135506|dwES	chr12	57720409	57720472	SND1|K562	63
chr12	57719905	57720905	+	LINC00910|k562|ENSG00000135506|dwES	chr12	57720351	57720356	CDC40|HepG2	5
chr12	57719905	57720905	+	LINC00910|k562|ENSG00000135506|dwES	chr12	57720413	57720431	PTBP1|HepG2	18
chr12	57719905	57720905	+	LINC00910|k562|ENSG00000135506|dwES	chr12	57720783	57720811	CSTF2|HepG2	28
chr12	57719905	57720905	+	LINC00910|k562|ENSG00000135506|dwES	chr12	57720782	57720812	QKI|K562	30
chr12	57719905	57720905	+	LINC00910|k562|ENSG00000135506|dwES	chr12	57720354	57720381	RBM5|HepG2	27
chr12	57719905	57720905	+	LINC00910|k562|ENSG00000135506|dwES	chr12	57720782	57720829	TAF15|K562	47
chr12	57719905	57720905	+	LINC00910|k562|ENSG00000135506|dwES	chr12	57720784	57720815	UCHL5|K562	31
chr12	57719905	57720905	+	LINC00910|k562|ENSG00000135506|dwES	chr12	57720138	57720167	SLTM|K562	29
chr12	57719905	57720905	+	LINC00910|k562|ENSG00000135506|dwES	chr12	57720098	57720102	CSTF2|HepG2	4
chr12	57719905	57720905	+	LINC00910|k562|ENSG00000135506|dwES	chr12	57720498	57720519	CSTF2|HepG2	21
chr12	57719905	57720905	+	LINC00910|k562|ENSG00000135506|dwES	chr12	57720426	57720469	AGGF1|HepG2	43
chr12	57719905	57720905	+	LINC00910|k562|ENSG00000135506|dwES	chr12	57720792	57720808	FTO|K562	16
chr12	57719905	57720905	+	LINC00910|k562|ENSG00000135506|dwES	chr12	57720497	57720519	HLTF|K562	22
chr12	57719905	57720905	+	LINC00910|k562|ENSG00000135506|dwES	chr12	57720424	57720462	GRWD1|HepG2	38
chr12	57719905	57720905	+	LINC00910|k562|ENSG00000135506|dwES	chr12	57720236	57720268	EFTUD2|K562	32
chr12	57719905	57720905	+	LINC00910|k562|ENSG00000135506|dwES	chr12	57720244	57720289	EFTUD2|HepG2	45
chr12	57719905	57720905	+	LINC00910|k562|ENSG00000135506|dwES	chr12	57720234	57720265	EFTUD2|K562	31
chr12	57719905	57720905	+	LINC00910|k562|ENSG00000135506|dwES	chr12	57720241	57720299	SRSF1|HepG2	58
chr12	57719905	57720905	+	LINC00910|k562|ENSG00000135506|dwES	chr12	57720230	57720259	POLR2G|HepG2	29
chr12	57719905	57720905	+	LINC00910|k562|ENSG00000135506|dwES	chr12	57720423	57720481	SRSF9|HepG2	58
chr12	57719905	57720905	+	LINC00910|k562|ENSG00000135506|dwES	chr12	57720226	57720259	SUB1|HepG2	33
chr12	57719905	57720905	+	LINC00910|k562|ENSG00000135506|dwES	chr12	57720239	57720267	UCHL5|K562	28
chr12	57719905	57720905	+	LINC00910|k562|ENSG00000135506|dwES	chr12	57720787	57720806	U2AF1|K562	19
chr12	57719905	57720905	+	LINC00910|k562|ENSG00000135506|dwES	chr12	57720443	57720468	DGCR8|K562	25
chr12	57719905	57720905	+	LINC00910|k562|ENSG00000135506|dwES	chr12	57720058	57720092	XPO5|HepG2	34
chr12	57719905	57720905	+	LINC00910|k562|ENSG00000135506|dwES	chr12	57720879	57720904	FXR2|K562	25
chr12	57719905	57720905	+	LINC00910|k562|ENSG00000135506|dwES	chr12	57720842	57720900	SND1|HepG2	58
chr12	57719905	57720905	+	LINC00910|k562|ENSG00000135506|dwES	chr12	57720858	57720876	GRWD1|HepG2	18
chr12	57719905	57720905	+	LINC00910|k562|ENSG00000135506|dwES	chr12	57720860	57720888	ZRANB2|K562	28
chr12	57719905	57720905	+	LINC00910|k562|ENSG00000135506|dwES	chr12	57720892	57720906	DROSHA|K562	13
chr12	57719905	57720905	+	LINC00910|k562|ENSG00000135506|dwES	chr12	57720852	57720902	EIF3D|HepG2	50
chr12	57719905	57720905	+	LINC00910|k562|ENSG00000135506|dwES	chr12	57720839	57720898	SND1|HepG2	59
chr12	57719905	57720905	+	LINC00910|k562|ENSG00000135506|dwES	chr12	57720839	57720873	DHX30|K562	34
chr12	57719905	57720905	+	LINC00910|k562|ENSG00000135506|dwES	chr12	57720876	57720900	FXR1|K562	24
chr12	57719905	57720905	+	LINC00910|k562|ENSG00000135506|dwES	chr12	57720861	57720891	HNRNPM|K562	30
chr12	57719905	57720905	+	LINC00910|k562|ENSG00000135506|dwES	chr12	57720845	57720891	EIF3H|HepG2	46
chr12	57719905	57720905	+	LINC00910|k562|ENSG00000135506|dwES	chr12	57720861	57720906	LARP7|K562	44
chr12	57719905	57720905	+	LINC00910|k562|ENSG00000135506|dwES	chr12	57720901	57720964	DDX59|HepG2	4
chr12	57719905	57720905	+	LINC00910|k562|ENSG00000135506|dwES	chr12	57720874	57720902	SLTM|K562	28
chr12	57719905	57720905	+	LINC00910|k562|ENSG00000135506|dwES	chr12	57720851	57720886	UCHL5|HepG2	35
chr12	57719905	57720905	+	LINC00910|k562|ENSG00000135506|dwES	chr12	57720843	57720885	MTPAP|K562	42
chr12	57719905	57720905	+	LINC00910|k562|ENSG00000135506|dwES	chr12	57720845	57720911	GRSF1|HepG2	60
chr12	57719905	57720905	+	LINC00910|k562|ENSG00000135506|dwES	chr12	57720850	57720884	GRWD1|HepG2	34
chr12	57719905	57720905	+	LINC00910|k562|ENSG00000135506|dwES	chr12	57720866	57720900	SF3A3|HepG2	34
chr12	57719905	57720905	+	LINC00910|k562|ENSG00000135506|dwES	chr12	57720878	57720916	AKAP8L|K562	27
chr12	57719905	57720905	+	LINC00910|k562|ENSG00000135506|dwES	chr12	57720842	57720879	QKI|HepG2	37
chr12	57719905	57720905	+	LINC00910|k562|ENSG00000135506|dwES	chr12	57720854	57720894	TROVE2|K562	40
chr12	57719905	57720905	+	LINC00910|k562|ENSG00000135506|dwES	chr12	57720856	57720893	TBRG4|K562	37
chr12	57719905	57720905	+	LINC00910|k562|ENSG00000135506|dwES	chr12	57720848	57720869	NKRF|HepG2	21
chr12	57719905	57720905	+	LINC00910|k562|ENSG00000135506|dwES	chr12	57720858	57720881	FAM120A|HepG2	23
chr12	57719905	57720905	+	LINC00910|k562|ENSG00000135506|dwES	chr12	57720864	57720899	CSTF2T|HepG2	35
chr12	57719905	57720905	+	LINC00910|k562|ENSG00000135506|dwES	chr12	57720844	57720889	HNRNPM|HepG2	45
chr12	57719905	57720905	+	LINC00910|k562|ENSG00000135506|dwES	chr12	57720901	57720992	GEMIN5|K562	4
chr12	57719905	57720905	+	LINC00910|k562|ENSG00000135506|dwES	chr12	57720852	57720889	FXR2|K562	37
chr12	57719905	57720905	+	LINC00910|k562|ENSG00000135506|dwES	chr12	57720881	57720890	GPKOW|K562	9
chr12	57719905	57720905	+	LINC00910|k562|ENSG00000135506|dwES	chr12	57720849	57720897	TRA2A|HepG2	48
chr12	57719905	57720905	+	LINC00910|k562|ENSG00000135506|dwES	chr12	57720852	57720887	PPIG|HepG2	35
chr12	57719905	57720905	+	LINC00910|k562|ENSG00000135506|dwES	chr12	57720855	57720897	DDX3X|HepG2	42
chr12	57719905	57720905	+	LINC00910|k562|ENSG00000135506|dwES	chr12	57720852	57720886	LARP4|HepG2	34
chr12	57719905	57720905	+	LINC00910|k562|ENSG00000135506|dwES	chr12	57720847	57720888	SND1|K562	41
chr12	57719905	57720905	+	LINC00910|k562|ENSG00000135506|dwES	chr12	57720841	57720909	SRSF7|HepG2	64
chr12	57719905	57720905	+	LINC00910|k562|ENSG00000135506|dwES	chr12	57720839	57720899	IGF2BP3|HepG2	60
chr12	57719905	57720905	+	LINC00910|k562|ENSG00000135506|dwES	chr12	57720842	57720889	SRSF1|HepG2	47
chr12	57719905	57720905	+	LINC00910|k562|ENSG00000135506|dwES	chr12	57720861	57720880	IGF2BP2|K562	19
chr12	57719905	57720905	+	LINC00910|k562|ENSG00000135506|dwES	chr12	57720837	57720863	PPIL4|K562	26
chr12	57719905	57720905	+	LINC00910|k562|ENSG00000135506|dwES	chr12	57720872	57720891	HNRNPUL1|K562	19
chr12	57719905	57720905	+	LINC00910|k562|ENSG00000135506|dwES	chr12	57720848	57720888	PPIG|HepG2	40
chr12	57719905	57720905	+	LINC00910|k562|ENSG00000135506|dwES	chr12	57720844	57720891	RPS3|HepG2	47
chr12	57719905	57720905	+	LINC00910|k562|ENSG00000135506|dwES	chr12	57720880	57720910	U2AF1|HepG2	25
chr12	57719905	57720905	+	LINC00910|k562|ENSG00000135506|dwES	chr12	57720855	57720885	IGF2BP1|HepG2	30
chr12	57719905	57720905	+	LINC00910|k562|ENSG00000135506|dwES	chr12	57720846	57720862	UCHL5|K562	16
chr12	57719905	57720905	+	LINC00910|k562|ENSG00000135506|dwES	chr12	57720865	57720897	IGF2BP2|K562	32
chr12	57719905	57720905	+	LINC00910|k562|ENSG00000135506|dwES	chr12	57720858	57720883	XRN2|K562	25
chr12	57719905	57720905	+	LINC00910|k562|ENSG00000135506|dwES	chr12	57720853	57720897	GPKOW|K562	44
chr12	57719905	57720905	+	LINC00910|k562|ENSG00000135506|dwES	chr12	57720858	57720891	NCBP2|HepG2	33
chr12	57719905	57720905	+	LINC00910|k562|ENSG00000135506|dwES	chr12	57720887	57720895	DGCR8|HepG2	8
chr12	57719905	57720905	+	LINC00910|k562|ENSG00000135506|dwES	chr12	57720843	57720850	RBM5|HepG2	7
chr12	57719905	57720905	+	LINC00910|k562|ENSG00000135506|dwES	chr12	57720849	57720891	SRSF9|HepG2	42
chr12	57719905	57720905	+	LINC00910|k562|ENSG00000135506|dwES	chr12	57720878	57720915	SMNDC1|K562	27
chr12	57719905	57720905	+	LINC00910|k562|ENSG00000135506|dwES	chr12	57720862	57720896	DDX6|HepG2	34
chr12	57719905	57720905	+	LINC00910|k562|ENSG00000135506|dwES	chr12	57720849	57720892	BCCIP|HepG2	43
chr12	57719905	57720905	+	LINC00910|k562|ENSG00000135506|dwES	chr12	57720848	57720888	IGF2BP1|K562	40
chr12	57719905	57720905	+	LINC00910|k562|ENSG00000135506|dwES	chr12	57720832	57720886	LSM11|HepG2	54
chr12	57719905	57720905	+	LINC00910|k562|ENSG00000135506|dwES	chr12	57720877	57720900	U2AF2|K562	23
chr12	57719905	57720905	+	LINC00910|k562|ENSG00000135506|dwES	chr12	57720852	57720891	LARP4|HepG2	39
chr12	57719905	57720905	+	LINC00910|k562|ENSG00000135506|dwES	chr12	57720863	57720875	ILF3|HepG2	12
chr12	57719905	57720905	+	LINC00910|k562|ENSG00000135506|dwES	chr12	57720847	57720870	PTBP1|HepG2	23
chr12	57719905	57720905	+	LINC00910|k562|ENSG00000135506|dwES	chr12	57720852	57720881	SRSF1|HepG2	29
chr12	57719905	57720905	+	LINC00910|k562|ENSG00000135506|dwES	chr12	57720847	57720885	DKC1|HepG2	38
chr12	57719905	57720905	+	LINC00910|k562|ENSG00000135506|dwES	chr12	57720845	57720886	RBM22|HepG2	41
chr12	57719905	57720905	+	LINC00910|k562|ENSG00000135506|dwES	chr12	57720838	57720900	FMR1|K562	62
chr12	57719905	57720905	+	LINC00910|k562|ENSG00000135506|dwES	chr12	57720902	57721008	GTF2F1|HepG2	3
chr12	57719905	57720905	+	LINC00910|k562|ENSG00000135506|dwES	chr12	57720872	57720895	AUH|HepG2	23
chr12	57719905	57720905	+	LINC00910|k562|ENSG00000135506|dwES	chr12	57720871	57720887	LIN28B|K562	16
chr12	57719905	57720905	+	LINC00910|k562|ENSG00000135506|dwES	chr12	57720871	57720897	KHSRP|K562	26
chr12	57719905	57720905	+	LINC00910|k562|ENSG00000135506|dwES	chr12	57720845	57720897	IGF2BP1|HepG2	52
chr12	57719905	57720905	+	LINC00910|k562|ENSG00000135506|dwES	chr12	57720852	57720886	PTBP1|HepG2	34
chr12	57719905	57720905	+	LINC00910|k562|ENSG00000135506|dwES	chr12	57720851	57720901	FAM120A|HepG2	50
chr12	57719905	57720905	+	LINC00910|k562|ENSG00000135506|dwES	chr12	57720855	57720885	AGGF1|HepG2	30
chr12	57719905	57720905	+	LINC00910|k562|ENSG00000135506|dwES	chr12	57720848	57720894	BUD13|HepG2	46
chr12	57719905	57720905	+	LINC00910|k562|ENSG00000135506|dwES	chr12	57720853	57720871	XPO5|HepG2	18
chr12	57719905	57720905	+	LINC00910|k562|ENSG00000135506|dwES	chr12	57720877	57720997	RBM15|HepG2	28
chr12	57719905	57720905	+	LINC00910|k562|ENSG00000135506|dwES	chr12	57720853	57720908	XRCC6|K562	52
chr12	57719905	57720905	+	LINC00910|k562|ENSG00000135506|dwES	chr12	57720862	57720881	U2AF2|HepG2	19
chr12	57719905	57720905	+	LINC00910|k562|ENSG00000135506|dwES	chr12	57720866	57720881	SUB1|HepG2	15
chr12	57719905	57720905	+	LINC00910|k562|ENSG00000135506|dwES	chr12	57720856	57720889	XRN2|HepG2	33
chr12	57719905	57720905	+	LINC00910|k562|ENSG00000135506|dwES	chr12	57720846	57720902	DDX3X|HepG2	56
chr12	57719905	57720905	+	LINC00910|k562|ENSG00000135506|dwES	chr12	57720853	57720888	CSTF2|HepG2	35
chr12	57719905	57720905	+	LINC00910|k562|ENSG00000135506|dwES	chr12	57720840	57720897	TAF15|HepG2	57
chr12	57719905	57720905	+	LINC00910|k562|ENSG00000135506|dwES	chr12	57720845	57720890	SRSF7|K562	45
chr12	57719905	57720905	+	LINC00910|k562|ENSG00000135506|dwES	chr12	57720860	57720898	LIN28B|HepG2	38
chr12	57719905	57720905	+	LINC00910|k562|ENSG00000135506|dwES	chr12	57720904	57720921	RPS3|HepG2	1
chr12	57719905	57720905	+	LINC00910|k562|ENSG00000135506|dwES	chr12	57720870	57720885	TIA1|K562	15
chr12	57719905	57720905	+	LINC00910|k562|ENSG00000135506|dwES	chr12	57720850	57720898	RBM15|K562	48
chr12	57719905	57720905	+	LINC00910|k562|ENSG00000135506|dwES	chr12	57720866	57720964	EIF3D|HepG2	39
chr12	57719905	57720905	+	LINC00910|k562|ENSG00000135506|dwES	chr12	57720849	57720885	GRSF1|HepG2	36
chr12	57719905	57720905	+	LINC00910|k562|ENSG00000135506|dwES	chr12	57720856	57720901	RBM15|K562	45
chr12	57719905	57720905	+	LINC00910|k562|ENSG00000135506|dwES	chr12	57720846	57720894	U2AF1|HepG2	48
chr12	57719905	57720905	+	LINC00910|k562|ENSG00000135506|dwES	chr12	57720852	57720886	U2AF1|K562	34
chr12	57719905	57720905	+	LINC00910|k562|ENSG00000135506|dwES	chr12	57720832	57720881	DDX55|HepG2	49
chr12	57719905	57720905	+	LINC00910|k562|ENSG00000135506|dwES	chr12	57720882	57720904	KHDRBS1|K562	22
chr12	57719905	57720905	+	LINC00910|k562|ENSG00000135506|dwES	chr12	57720871	57720898	LARP4|K562	27
chr12	57719905	57720905	+	LINC00910|k562|ENSG00000135506|dwES	chr12	57720861	57720915	GTF2F1|HepG2	44
chr12	57719905	57720905	+	LINC00910|k562|ENSG00000135506|dwES	chr12	57720847	57720914	LSM11|HepG2	58
chr12	57719905	57720905	+	LINC00910|k562|ENSG00000135506|dwES	chr12	57720845	57720861	EIF3H|HepG2	16
chr12	57719905	57720905	+	LINC00910|k562|ENSG00000135506|dwES	chr12	57720838	57720876	RPS3|HepG2	38
chr12	57719905	57720905	+	LINC00910|k562|ENSG00000135506|dwES	chr12	57720844	57720880	DHX30|HepG2	36
chr12	57719905	57720905	+	LINC00910|k562|ENSG00000135506|dwES	chr12	57720849	57720902	NOL12|HepG2	53
chr12	57719905	57720905	+	LINC00910|k562|ENSG00000135506|dwES	chr12	57720807	57720896	IGF2BP3|HepG2	89
chr12	57719905	57720905	+	LINC00910|k562|ENSG00000135506|dwES	chr12	57720830	57720838	SND1|HepG2	8
chr12	57719905	57720905	+	LINC00910|k562|ENSG00000135506|dwES	chr12	57720785	57720852	SRSF1|HepG2	67
chr12	57719905	57720905	+	LINC00910|k562|ENSG00000135506|dwES	chr12	57720817	57720837	RBFOX2|HepG2	20
chr12	57719905	57720905	+	LINC00910|k562|ENSG00000135506|dwES	chr12	57720825	57720890	NOL12|HepG2	65
chr12	57719905	57720905	+	LINC00910|k562|ENSG00000135506|dwES	chr12	57720828	57720885	RPS5|K562	57
chr12	57719905	57720905	+	LINC00910|k562|ENSG00000135506|dwES	chr12	57720802	57720842	TRA2A|K562	40
chr12	57719905	57720905	+	LINC00910|k562|ENSG00000135506|dwES	chr12	57720817	57720858	AARS|K562	41
chr12	57719905	57720905	+	LINC00910|k562|ENSG00000135506|dwES	chr12	57720794	57720844	AUH|HepG2	50
chr18	32123017	32124017	+	LINC00910|k562|ENSG00000134758|dwES	chr18	32123570	32123575	IGF2BP2|K562	5
chr18	32123017	32124017	+	LINC00910|k562|ENSG00000134758|dwES	chr18	32123328	32123403	KHSRP|K562	75
chr18	32123017	32124017	+	LINC00910|k562|ENSG00000134758|dwES	chr18	32123517	32123537	CSTF2T|K562	20
chr18	32123017	32124017	+	LINC00910|k562|ENSG00000134758|dwES	chr18	32123299	32123380	KHSRP|K562	81
chr18	32123017	32124017	+	LINC00910|k562|ENSG00000134758|dwES	chr18	32123365	32123389	GPKOW|K562	24
chr18	32123017	32124017	+	LINC00910|k562|ENSG00000134758|dwES	chr18	32123491	32123558	U2AF2|K562	67
chr18	32123017	32124017	+	LINC00910|k562|ENSG00000134758|dwES	chr18	32123666	32123703	XPO5|HepG2	37
chr18	32123017	32124017	+	LINC00910|k562|ENSG00000134758|dwES	chr18	32123268	32123299	KHDRBS1|K562	31
chr18	32123017	32124017	+	LINC00910|k562|ENSG00000134758|dwES	chr18	32123149	32123191	HNRNPL|K562	42
chr18	32123017	32124017	+	LINC00910|k562|ENSG00000134758|dwES	chr18	32123176	32123206	KHDRBS1|K562	30
chr18	32123017	32124017	+	LINC00910|k562|ENSG00000134758|dwES	chr18	32123073	32123113	HNRNPL|K562	40
chr18	32123017	32124017	+	LINC00910|k562|ENSG00000134758|dwES	chr18	32123054	32123077	FUS|HEK293	23
chr18	32123017	32124017	+	LINC00910|k562|ENSG00000134758|dwES	chr18	32123572	32123616	GPKOW|K562	44
chr18	32123017	32124017	+	LINC00910|k562|ENSG00000134758|dwES	chr18	32123519	32123530	TAF15|HepG2	11
chr18	32123017	32124017	+	LINC00910|k562|ENSG00000134758|dwES	chr18	32123583	32123616	EFTUD2|HepG2	33
chr18	32123017	32124017	+	LINC00910|k562|ENSG00000134758|dwES	chr18	32123467	32123547	SF3B4|K562	80
chr18	32123017	32124017	+	LINC00910|k562|ENSG00000134758|dwES	chr18	32123492	32123518	LSM11|K562	26
chr18	32123017	32124017	+	LINC00910|k562|ENSG00000134758|dwES	chr18	32123517	32123554	HLTF|K562	37
chr18	32123017	32124017	+	LINC00910|k562|ENSG00000134758|dwES	chr18	32123570	32123601	SF3B4|K562	31
chr18	32123017	32124017	+	LINC00910|k562|ENSG00000134758|dwES	chr18	32123961	32124017	HNRNPA1|HEK293T	56
chr18	32123017	32124017	+	LINC00910|k562|ENSG00000134758|dwES	chr18	32123695	32123721	PRPF8|K562	26
chr18	32123017	32124017	+	LINC00910|k562|ENSG00000134758|dwES	chr18	32123438	32123535	SF3B4|K562	97
chr18	32123017	32124017	+	LINC00910|k562|ENSG00000134758|dwES	chr18	32123569	32123607	AKAP8L|K562	38
chr18	32123017	32124017	+	LINC00910|k562|ENSG00000134758|dwES	chr18	32123509	32123540	XRN2|K562	31
chr18	32123017	32124017	+	LINC00910|k562|ENSG00000134758|dwES	chr18	32123077	32123111	KHSRP|K562	34
chr18	32123017	32124017	+	LINC00910|k562|ENSG00000134758|dwES	chr18	32123500	32123538	U2AF2|K562	38
chr18	32123017	32124017	+	LINC00910|k562|ENSG00000134758|dwES	chr18	32123525	32123539	PRPF8|K562	14
chr18	32123017	32124017	+	LINC00910|k562|ENSG00000134758|dwES	chr18	32123229	32123316	KHSRP|K562	87
chr18	32123017	32124017	+	LINC00910|k562|ENSG00000134758|dwES	chr18	32123555	32123605	CDC40|HepG2	50
chr18	32123017	32124017	+	LINC00910|k562|ENSG00000134758|dwES	chr18	32123497	32123507	PRPF8|K562	10
chr18	32123017	32124017	+	LINC00910|k562|ENSG00000134758|dwES	chr18	32123184	32123214	TAF15|K562	30
chr18	32123017	32124017	+	LINC00910|k562|ENSG00000134758|dwES	chr18	32123201	32123291	KHDRBS1|K562	90
chr18	32123017	32124017	+	LINC00910|k562|ENSG00000134758|dwES	chr18	32123517	32123519	IGF2BP2|K562	2
chr18	32123017	32124017	+	LINC00910|k562|ENSG00000134758|dwES	chr18	32123515	32123531	HNRNPA1|K562	16
chr18	32123017	32124017	+	LINC00910|k562|ENSG00000134758|dwES	chr18	32123464	32123541	BUD13|HepG2	77
chr18	32123017	32124017	+	LINC00910|k562|ENSG00000134758|dwES	chr18	32123517	32123548	HNRNPA1|HepG2	31
chr18	32123017	32124017	+	LINC00910|k562|ENSG00000134758|dwES	chr18	32123147	32123213	HNRNPA1|K562	66
chr18	32123017	32124017	+	LINC00910|k562|ENSG00000134758|dwES	chr18	32123482	32123550	BUD13|K562	68
chr18	32123017	32124017	+	LINC00910|k562|ENSG00000134758|dwES	chr18	32123411	32123436	TAF15|HepG2	25
chr18	32123017	32124017	+	LINC00910|k562|ENSG00000134758|dwES	chr18	32123225	32123249	LARP4|K562	24
chr18	32123017	32124017	+	LINC00910|k562|ENSG00000134758|dwES	chr18	32123550	32123609	PRPF8|HepG2	59
chr18	32123017	32124017	+	LINC00910|k562|ENSG00000134758|dwES	chr18	32123515	32123544	U2AF2|HepG2	29
chr18	32123017	32124017	+	LINC00910|k562|ENSG00000134758|dwES	chr18	32123479	32123537	SMNDC1|K562	58
chr18	32123017	32124017	+	LINC00910|k562|ENSG00000134758|dwES	chr18	32123158	32123209	HNRNPA1|K562	51
chr18	32123017	32124017	+	LINC00910|k562|ENSG00000134758|dwES	chr18	32123477	32123516	SMNDC1|HepG2	39
chr18	32123017	32124017	+	LINC00910|k562|ENSG00000134758|dwES	chr18	32123020	32123031	KHDRBS1|K562	11
chr18	32123017	32124017	+	LINC00910|k562|ENSG00000134758|dwES	chr18	32123012	32123040	HNRNPUL1|K562	23
chr18	32123017	32124017	+	LINC00910|k562|ENSG00000134758|dwES	chr18	32123367	32123392	EXOSC5|K562	25
chr18	32123017	32124017	+	LINC00910|k562|ENSG00000134758|dwES	chr18	32123667	32123720	HNRNPC|HepG2	53
chr18	32123017	32124017	+	LINC00910|k562|ENSG00000134758|dwES	chr18	32123179	32123199	TAF15|HepG2	20
chr18	32123017	32124017	+	LINC00910|k562|ENSG00000134758|dwES	chr18	32123483	32123556	BUD13|K562	73
chr18	32123017	32124017	+	LINC00910|k562|ENSG00000134758|dwES	chr18	32123056	32123120	CSTF2|HepG2	64
chr18	32123017	32124017	+	LINC00910|k562|ENSG00000134758|dwES	chr18	32123517	32123519	TAF15|HepG2	2
chr18	32123017	32124017	+	LINC00910|k562|ENSG00000134758|dwES	chr18	32123226	32123266	AKAP8L|K562	40
chr18	32123017	32124017	+	LINC00910|k562|ENSG00000134758|dwES	chr18	32123497	32123534	SMNDC1|K562	37
chr18	32123017	32124017	+	LINC00910|k562|ENSG00000134758|dwES	chr18	32123517	32123536	HNRNPUL1|HepG2	19
chr18	32123017	32124017	+	LINC00910|k562|ENSG00000134758|dwES	chr18	32123487	32123570	BUD13|HepG2	83
chr18	32123017	32124017	+	LINC00910|k562|ENSG00000134758|dwES	chr18	32123331	32123374	KHDRBS1|K562	43
chr18	32123017	32124017	+	LINC00910|k562|ENSG00000134758|dwES	chr18	32123155	32123185	LARP4|HepG2	30
chr18	32123017	32124017	+	LINC00910|k562|ENSG00000134758|dwES	chr18	32123666	32123710	U2AF1|K562	44
chr18	32123017	32124017	+	LINC00910|k562|ENSG00000134758|dwES	chr18	32123494	32123525	SF3B1|K562	31
chr18	32123017	32124017	+	LINC00910|k562|ENSG00000134758|dwES	chr18	32123180	32123207	NOLC1|K562	27
chr18	32123017	32124017	+	LINC00910|k562|ENSG00000134758|dwES	chr18	32123517	32123542	IGF2BP1|K562	25
chr18	32123017	32124017	+	LINC00910|k562|ENSG00000134758|dwES	chr18	32123129	32123186	HNRNPL|HepG2	57
chr18	32123017	32124017	+	LINC00910|k562|ENSG00000134758|dwES	chr18	32124001	32124015	HNRNPL|K562	14
chr18	32123017	32124017	+	LINC00910|k562|ENSG00000134758|dwES	chr18	32123512	32123537	AKAP8L|K562	25
chr18	32123017	32124017	+	LINC00910|k562|ENSG00000134758|dwES	chr18	32123482	32123543	GPKOW|K562	61
chr18	32123017	32124017	+	LINC00910|k562|ENSG00000134758|dwES	chr18	32123151	32123191	HNRNPL|K562	40
chr18	32123017	32124017	+	LINC00910|k562|ENSG00000134758|dwES	chr18	32123380	32123447	KHSRP|K562	67
chr18	32123017	32124017	+	LINC00910|k562|ENSG00000134758|dwES	chr18	32123238	32123266	NONO|K562	28
chr18	32123017	32124017	+	LINC00910|k562|ENSG00000134758|dwES	chr18	32123009	32123036	TIA1|HepG2	19
chr18	32123017	32124017	+	LINC00910|k562|ENSG00000134758|dwES	chr18	32123327	32123364	KHDRBS1|K562	37
chr18	32123017	32124017	+	LINC00910|k562|ENSG00000134758|dwES	chr18	32123516	32123545	IGF2BP1|K562	29
chr18	32123017	32124017	+	LINC00910|k562|ENSG00000134758|dwES	chr18	32123117	32123154	FTO|K562	37
chr18	32123017	32124017	+	LINC00910|k562|ENSG00000134758|dwES	chr18	32123515	32123548	ILF3|K562	33
chr18	32123017	32124017	+	LINC00910|k562|ENSG00000134758|dwES	chr18	32123497	32123550	GPKOW|K562	53
chr18	32123017	32124017	+	LINC00910|k562|ENSG00000134758|dwES	chr18	32123083	32123114	LIN28B|K562	31
chr18	32123017	32124017	+	LINC00910|k562|ENSG00000134758|dwES	chr18	32123500	32123532	LSM11|K562	32
chr18	32123017	32124017	+	LINC00910|k562|ENSG00000134758|dwES	chr18	32123666	32123728	PRPF8|K562	62
chr18	32123017	32124017	+	LINC00910|k562|ENSG00000134758|dwES	chr18	32123076	32123120	HNRNPL|K562	44
chr18	32123017	32124017	+	LINC00910|k562|ENSG00000134758|dwES	chr18	32123173	32123208	HLTF|K562	35
chr6	85677453	85678453	+	LINC00910|k562|ENSG00000203875|dwES	chr6	85677954	85677965	LSM11|K562	11
chr6	85677453	85678453	+	LINC00910|k562|ENSG00000203875|dwES	chr6	85678136	85678174	TRA2A|K562	38
chr6	85677453	85678453	+	LINC00910|k562|ENSG00000203875|dwES	chr6	85677842	85677874	CSTF2|HepG2	32
chr6	85677453	85678453	+	LINC00910|k562|ENSG00000203875|dwES	chr6	85677803	85677817	XRCC6|K562	14
chr6	85677453	85678453	+	LINC00910|k562|ENSG00000203875|dwES	chr6	85678133	85678188	SAFB2|K562	55
chr6	85677453	85678453	+	LINC00910|k562|ENSG00000203875|dwES	chr6	85677861	85677870	NPM1|K562	9
chr6	85677453	85678453	+	LINC00910|k562|ENSG00000203875|dwES	chr6	85677835	85677882	PRPF8|K562	47
chr6	85677453	85678453	+	LINC00910|k562|ENSG00000203875|dwES	chr6	85678134	85678191	GEMIN5|K562	57
chr6	85677453	85678453	+	LINC00910|k562|ENSG00000203875|dwES	chr6	85677837	85677882	U2AF2|HepG2	45
chr6	85677453	85678453	+	LINC00910|k562|ENSG00000203875|dwES	chr6	85678003	85678025	LARP4|HepG2	22
chr6	85677453	85678453	+	LINC00910|k562|ENSG00000203875|dwES	chr6	85677953	85677955	IGF2BP3|HepG2	2
chr6	85677453	85678453	+	LINC00910|k562|ENSG00000203875|dwES	chr6	85677463	85677493	DDX55|K562	30
chr6	85677453	85678453	+	LINC00910|k562|ENSG00000203875|dwES	chr6	85677794	85677803	XRCC6|K562	9
chr6	85677453	85678453	+	LINC00910|k562|ENSG00000203875|dwES	chr6	85677851	85677870	DDX3X|HepG2	19
chr6	85677453	85678453	+	LINC00910|k562|ENSG00000203875|dwES	chr6	85677477	85677489	RBM27|K562	12
chr6	85677453	85678453	+	LINC00910|k562|ENSG00000203875|dwES	chr6	85677835	85677880	PPIG|HepG2	45
chr6	85677453	85678453	+	LINC00910|k562|ENSG00000203875|dwES	chr6	85677472	85677500	PRPF8|HepG2	28
chr6	85677453	85678453	+	LINC00910|k562|ENSG00000203875|dwES	chr6	85677456	85677493	LARP4|HepG2	37
chr6	85677453	85678453	+	LINC00910|k562|ENSG00000203875|dwES	chr6	85678067	85678091	TIA1|HepG2	24
chr6	85677453	85678453	+	LINC00910|k562|ENSG00000203875|dwES	chr6	85677647	85677659	DKC1|HepG2	12
chr6	85677453	85678453	+	LINC00910|k562|ENSG00000203875|dwES	chr6	85678138	85678174	FAM120A|HepG2	36
chr6	85677453	85678453	+	LINC00910|k562|ENSG00000203875|dwES	chr6	85677590	85677649	RPS5|K562	59
chr6	85677453	85678453	+	LINC00910|k562|ENSG00000203875|dwES	chr6	85677953	85677987	SAFB2|K562	34
chr6	85677453	85678453	+	LINC00910|k562|ENSG00000203875|dwES	chr6	85677947	85677974	EFTUD2|K562	27
chr6	85677453	85678453	+	LINC00910|k562|ENSG00000203875|dwES	chr6	85678004	85678032	DDX3X|K562	28
chr6	85677453	85678453	+	LINC00910|k562|ENSG00000203875|dwES	chr6	85677795	85677822	FXR1|K562	27
chr6	85677453	85678453	+	LINC00910|k562|ENSG00000203875|dwES	chr6	85678139	85678185	FTO|K562	46
chr6	85677453	85678453	+	LINC00910|k562|ENSG00000203875|dwES	chr6	85677850	85677857	HNRNPM|K562	7
chr6	85677453	85678453	+	LINC00910|k562|ENSG00000203875|dwES	chr6	85677465	85677499	HNRNPM|K562	34
chr6	85677453	85678453	+	LINC00910|k562|ENSG00000203875|dwES	chr6	85677826	85677874	TAF15|HepG2	48
chr6	85677453	85678453	+	LINC00910|k562|ENSG00000203875|dwES	chr6	85678000	85678034	BUD13|K562	34
chr6	85677453	85678453	+	LINC00910|k562|ENSG00000203875|dwES	chr6	85677607	85677657	XRN2|HepG2	50
chr6	85677453	85678453	+	LINC00910|k562|ENSG00000203875|dwES	chr6	85677829	85677875	HNRNPU|K562	46
chr6	85677453	85678453	+	LINC00910|k562|ENSG00000203875|dwES	chr6	85678205	85678238	AGGF1|HepG2	33
chr6	85677453	85678453	+	LINC00910|k562|ENSG00000203875|dwES	chr6	85678137	85678189	FASTKD2|HepG2	52
chr6	85677453	85678453	+	LINC00910|k562|ENSG00000203875|dwES	chr6	85677460	85677493	METAP2|K562	33
chr6	85677453	85678453	+	LINC00910|k562|ENSG00000203875|dwES	chr6	85677593	85677641	TBRG4|K562	48
chr6	85677453	85678453	+	LINC00910|k562|ENSG00000203875|dwES	chr6	85678170	85678189	TIA1|K562	19
chr6	85677453	85678453	+	LINC00910|k562|ENSG00000203875|dwES	chr6	85678146	85678186	NCBP2|K562	40
chr6	85677453	85678453	+	LINC00910|k562|ENSG00000203875|dwES	chr6	85677951	85677993	DGCR8|K562	42
chr6	85677453	85678453	+	LINC00910|k562|ENSG00000203875|dwES	chr6	85677472	85677493	SAFB2|K562	21
chr6	85677453	85678453	+	LINC00910|k562|ENSG00000203875|dwES	chr6	85677469	85677493	IGF2BP1|K562	24
chr6	85677453	85678453	+	LINC00910|k562|ENSG00000203875|dwES	chr6	85677595	85677660	RPS3|HepG2	65
chr6	85677453	85678453	+	LINC00910|k562|ENSG00000203875|dwES	chr6	85677595	85677649	NCBP2|K562	54
chr6	85677453	85678453	+	LINC00910|k562|ENSG00000203875|dwES	chr6	85677994	85678015	U2AF2|K562	21
chr6	85677453	85678453	+	LINC00910|k562|ENSG00000203875|dwES	chr6	85677597	85677638	LSM11|K562	41
chr6	85677453	85678453	+	LINC00910|k562|ENSG00000203875|dwES	chr6	85678023	85678031	FAM120A|HepG2	8
chr6	85677453	85678453	+	LINC00910|k562|ENSG00000203875|dwES	chr6	85677953	85677983	DDX55|K562	30
chr6	85677453	85678453	+	LINC00910|k562|ENSG00000203875|dwES	chr6	85677587	85677639	GNL3|K562	52
chr6	85677453	85678453	+	LINC00910|k562|ENSG00000203875|dwES	chr6	85677624	85677630	RBM15|K562	6
chr6	85677453	85678453	+	LINC00910|k562|ENSG00000203875|dwES	chr6	85678135	85678172	CSTF2|HepG2	37
chr6	85677453	85678453	+	LINC00910|k562|ENSG00000203875|dwES	chr6	85678136	85678165	SUPV3L1|HepG2	29
chr6	85677453	85678453	+	LINC00910|k562|ENSG00000203875|dwES	chr6	85677450	85677467	DDX24|K562	14
chr6	85677453	85678453	+	LINC00910|k562|ENSG00000203875|dwES	chr6	85677580	85677647	FKBP4|HepG2	67
chr6	85677453	85678453	+	LINC00910|k562|ENSG00000203875|dwES	chr6	85678135	85678142	HNRNPU|HepG2	7
chr6	85677453	85678453	+	LINC00910|k562|ENSG00000203875|dwES	chr6	85678133	85678180	GRWD1|HepG2	47
chr6	85677453	85678453	+	LINC00910|k562|ENSG00000203875|dwES	chr6	85677599	85677659	TBRG4|K562	60
chr6	85677453	85678453	+	LINC00910|k562|ENSG00000203875|dwES	chr6	85677960	85677971	GEMIN5|K562	11
chr6	85677453	85678453	+	LINC00910|k562|ENSG00000203875|dwES	chr6	85677606	85677654	FASTKD2|HepG2	48
chr6	85677453	85678453	+	LINC00910|k562|ENSG00000203875|dwES	chr6	85677953	85677954	DHX30|HepG2	1
chr6	85677453	85678453	+	LINC00910|k562|ENSG00000203875|dwES	chr6	85677467	85677486	HNRNPU|K562	19
chr6	85677453	85678453	+	LINC00910|k562|ENSG00000203875|dwES	chr6	85678142	85678189	AUH|K562	47
chr6	85677453	85678453	+	LINC00910|k562|ENSG00000203875|dwES	chr6	85677646	85677670	PCBP2|HepG2	24
chr6	85677453	85678453	+	LINC00910|k562|ENSG00000203875|dwES	chr6	85678215	85678252	RBM15|HepG2	37
chr6	85677453	85678453	+	LINC00910|k562|ENSG00000203875|dwES	chr6	85677423	85677465	ZNF622|K562	12
chr6	85677453	85678453	+	LINC00910|k562|ENSG00000203875|dwES	chr6	85677597	85677641	HNRNPU|HepG2	44
chr6	85677453	85678453	+	LINC00910|k562|ENSG00000203875|dwES	chr6	85677587	85677644	NOL12|HepG2	57
chr6	85677453	85678453	+	LINC00910|k562|ENSG00000203875|dwES	chr6	85677952	85677963	GRWD1|HepG2	11
chr6	85677453	85678453	+	LINC00910|k562|ENSG00000203875|dwES	chr6	85677610	85677655	DROSHA|K562	45
chr6	85677453	85678453	+	LINC00910|k562|ENSG00000203875|dwES	chr6	85677607	85677625	XRN2|K562	18
chr6	85677453	85678453	+	LINC00910|k562|ENSG00000203875|dwES	chr6	85678011	85678031	RBM27|K562	20
chr6	85677453	85678453	+	LINC00910|k562|ENSG00000203875|dwES	chr6	85677700	85677727	PRPF8|K562	27
chr6	85677453	85678453	+	LINC00910|k562|ENSG00000203875|dwES	chr6	85677600	85677651	U2AF1|HepG2	51
chr6	85677453	85678453	+	LINC00910|k562|ENSG00000203875|dwES	chr6	85677441	85677493	EIF4G2|K562	40
chr6	85677453	85678453	+	LINC00910|k562|ENSG00000203875|dwES	chr6	85677885	85677922	CSTF2|HeLa	37
chr6	85677453	85678453	+	LINC00910|k562|ENSG00000203875|dwES	chr6	85677470	85677492	PRPF8|K562	22
chr6	85677453	85678453	+	LINC00910|k562|ENSG00000203875|dwES	chr6	85677585	85677655	RBM5|HepG2	70
chr6	85677453	85678453	+	LINC00910|k562|ENSG00000203875|dwES	chr6	85677475	85677492	FXR1|K562	17
chr6	85677453	85678453	+	LINC00910|k562|ENSG00000203875|dwES	chr6	85677609	85677627	TBRG4|HepG2	18
chr6	85677453	85678453	+	LINC00910|k562|ENSG00000203875|dwES	chr6	85677471	85677492	SUB1|HepG2	21
chr6	85677453	85678453	+	LINC00910|k562|ENSG00000203875|dwES	chr6	85677620	85677628	U2AF1|HepG2	8
chr6	85677453	85678453	+	LINC00910|k562|ENSG00000203875|dwES	chr6	85677476	85677481	DDX24|K562	5
chr6	85677453	85678453	+	LINC00910|k562|ENSG00000203875|dwES	chr6	85677490	85677493	LSM11|K562	3
chr6	85677453	85678453	+	LINC00910|k562|ENSG00000203875|dwES	chr6	85677800	85677842	YBX3|K562	42
chr6	85677453	85678453	+	LINC00910|k562|ENSG00000203875|dwES	chr6	85677449	85677492	ILF3|K562	39
chr6	85677453	85678453	+	LINC00910|k562|ENSG00000203875|dwES	chr6	85677912	85677937	KHSRP|K562	25
chr6	85677453	85678453	+	LINC00910|k562|ENSG00000203875|dwES	chr6	85677953	85677958	KHDRBS1|K562	5
chr6	85677453	85678453	+	LINC00910|k562|ENSG00000203875|dwES	chr6	85678030	85678033	HNRNPU|K562	3
chr6	85677453	85678453	+	LINC00910|k562|ENSG00000203875|dwES	chr6	85677860	85677869	SF3B4|K562	9
chr6	85677453	85678453	+	LINC00910|k562|ENSG00000203875|dwES	chr6	85677980	85677996	YBX3|K562	16
chr6	85677453	85678453	+	LINC00910|k562|ENSG00000203875|dwES	chr6	85677472	85677496	CDC40|HepG2	24
chr6	85677453	85678453	+	LINC00910|k562|ENSG00000203875|dwES	chr6	85678143	85678190	PUM2|K562	47
chr6	85677453	85678453	+	LINC00910|k562|ENSG00000203875|dwES	chr6	85678138	85678163	RBM15|HepG2	25
chr6	85677453	85678453	+	LINC00910|k562|ENSG00000203875|dwES	chr6	85677585	85677623	YWHAG|K562	38
chr6	85677453	85678453	+	LINC00910|k562|ENSG00000203875|dwES	chr6	85678137	85678189	LSM11|HepG2	52
chr6	85677453	85678453	+	LINC00910|k562|ENSG00000203875|dwES	chr6	85677945	85677980	BUD13|K562	35
chr6	85677453	85678453	+	LINC00910|k562|ENSG00000203875|dwES	chr6	85678154	85678177	EWSR1|K562	23
chr6	85677453	85678453	+	LINC00910|k562|ENSG00000203875|dwES	chr6	85678010	85678033	IGF2BP3|HepG2	23
chr6	85677453	85678453	+	LINC00910|k562|ENSG00000203875|dwES	chr6	85677522	85677554	HNRNPM|HepG2	32
chr6	85677453	85678453	+	LINC00910|k562|ENSG00000203875|dwES	chr6	85677895	85677935	PRPF8|K562	40
chr6	85677453	85678453	+	LINC00910|k562|ENSG00000203875|dwES	chr6	85678363	85678385	EWSR1|K562	22
chr6	85677453	85678453	+	LINC00910|k562|ENSG00000203875|dwES	chr6	85678007	85678033	DGCR8|K562	26
chr6	85677453	85678453	+	LINC00910|k562|ENSG00000203875|dwES	chr6	85677859	85677863	FXR2|K562	4
chr6	85677453	85678453	+	LINC00910|k562|ENSG00000203875|dwES	chr6	85677833	85677883	PRPF8|K562	50
chr6	85677453	85678453	+	LINC00910|k562|ENSG00000203875|dwES	chr6	85677559	85677602	TAF15|HEK293	43
chr6	85677453	85678453	+	LINC00910|k562|ENSG00000203875|dwES	chr6	85677751	85677809	PRPF8|K562	58
chr6	85677453	85678453	+	LINC00910|k562|ENSG00000203875|dwES	chr6	85677794	85677796	EIF4G2|K562	2
chr6	85677453	85678453	+	LINC00910|k562|ENSG00000203875|dwES	chr6	85678229	85678244	RBM5|HepG2	15
chr6	85677453	85678453	+	LINC00910|k562|ENSG00000203875|dwES	chr6	85677793	85677823	TARDBP|K562	30
chr6	85677453	85678453	+	LINC00910|k562|ENSG00000203875|dwES	chr6	85678023	85678031	GRWD1|HepG2	8
chr6	85677453	85678453	+	LINC00910|k562|ENSG00000203875|dwES	chr6	85677717	85677731	RBM22|K562	14
chr6	85677453	85678453	+	LINC00910|k562|ENSG00000203875|dwES	chr6	85677860	85677866	PPIL4|K562	6
chr6	85677453	85678453	+	LINC00910|k562|ENSG00000203875|dwES	chr6	85677467	85677492	UPF1|K562	25
chr6	85677453	85678453	+	LINC00910|k562|ENSG00000203875|dwES	chr6	85678140	85678188	IGF2BP2|K562	48
chr6	85677453	85678453	+	LINC00910|k562|ENSG00000203875|dwES	chr6	85678427	85678479	RBM15|K562	26
chr6	85677453	85678453	+	LINC00910|k562|ENSG00000203875|dwES	chr6	85678155	85678187	EIF3D|HepG2	32
chr6	85677453	85678453	+	LINC00910|k562|ENSG00000203875|dwES	chr6	85678146	85678174	SUGP2|HepG2	28
chr6	85677453	85678453	+	LINC00910|k562|ENSG00000203875|dwES	chr6	85677559	85677622	AGO2|HEK293	63
chr6	85677453	85678453	+	LINC00910|k562|ENSG00000203875|dwES	chr6	85677794	85677829	DDX55|K562	35
chr6	85677453	85678453	+	LINC00910|k562|ENSG00000203875|dwES	chr6	85677463	85677498	EFTUD2|K562	35
chr6	85677453	85678453	+	LINC00910|k562|ENSG00000203875|dwES	chr6	85677595	85677659	SRSF7|HepG2	64
chr6	85677453	85678453	+	LINC00910|k562|ENSG00000203875|dwES	chr6	85678216	85678236	HNRNPUL1|HepG2	20
chr6	85677453	85678453	+	LINC00910|k562|ENSG00000203875|dwES	chr6	85678021	85678029	SRSF7|K562	8
chr6	85677453	85678453	+	LINC00910|k562|ENSG00000203875|dwES	chr6	85677955	85677960	SND1|K562	5
chr6	85677453	85678453	+	LINC00910|k562|ENSG00000203875|dwES	chr6	85677795	85677835	GEMIN5|K562	40
chr6	85677453	85678453	+	LINC00910|k562|ENSG00000203875|dwES	chr6	85677874	85677907	CDC40|HepG2	33
chr6	85677453	85678453	+	LINC00910|k562|ENSG00000203875|dwES	chr6	85677588	85677623	DDX59|HepG2	35
chr6	85677453	85678453	+	LINC00910|k562|ENSG00000203875|dwES	chr6	85678151	85678163	RBM22|HepG2	12
chr6	85677453	85678453	+	LINC00910|k562|ENSG00000203875|dwES	chr6	85678019	85678033	AARS|K562	14
chr6	85677453	85678453	+	LINC00910|k562|ENSG00000203875|dwES	chr6	85677842	85677876	ILF3|K562	34
chr6	85677453	85678453	+	LINC00910|k562|ENSG00000203875|dwES	chr6	85677800	85677851	HNRNPA1|HepG2	51
chr6	85677453	85678453	+	LINC00910|k562|ENSG00000203875|dwES	chr6	85677953	85677983	KHDRBS1|K562	30
chr6	85677453	85678453	+	LINC00910|k562|ENSG00000203875|dwES	chr6	85677793	85677812	DGCR8|K562	19
chr6	85677453	85678453	+	LINC00910|k562|ENSG00000203875|dwES	chr6	85677599	85677624	CSTF2|HepG2	25
chr6	85677453	85678453	+	LINC00910|k562|ENSG00000203875|dwES	chr6	85677820	85677872	HLTF|K562	52
chr6	85677453	85678453	+	LINC00910|k562|ENSG00000203875|dwES	chr6	85678176	85678188	FXR1|K562	12
chr6	85677453	85678453	+	LINC00910|k562|ENSG00000203875|dwES	chr6	85677953	85677982	LARP4|HepG2	29
chr6	85677453	85678453	+	LINC00910|k562|ENSG00000203875|dwES	chr6	85677838	85677875	CPSF6|K562	37
chr6	85677453	85678453	+	LINC00910|k562|ENSG00000203875|dwES	chr6	85678172	85678189	IGF2BP1|HepG2	17
chr6	85677453	85678453	+	LINC00910|k562|ENSG00000203875|dwES	chr6	85677856	85677876	DGCR8|K562	20
chr6	85677453	85678453	+	LINC00910|k562|ENSG00000203875|dwES	chr6	85678005	85678020	PRPF8|K562	15
chr6	85677453	85678453	+	LINC00910|k562|ENSG00000203875|dwES	chr6	85677615	85677657	AKAP8L|K562	42
chr6	85677453	85678453	+	LINC00910|k562|ENSG00000203875|dwES	chr6	85677559	85677602	EWSR|HEK293	43
chr6	85677453	85678453	+	LINC00910|k562|ENSG00000203875|dwES	chr6	85678180	85678189	RBM27|K562	9
chr6	85677453	85678453	+	LINC00910|k562|ENSG00000203875|dwES	chr6	85677971	85678016	SAFB2|K562	45
chr6	85677453	85678453	+	LINC00910|k562|ENSG00000203875|dwES	chr6	85677477	85677485	SUGP2|HepG2	8
chr6	85677453	85678453	+	LINC00910|k562|ENSG00000203875|dwES	chr6	85677683	85677713	TBRG4|HepG2	30
chr6	85677453	85678453	+	LINC00910|k562|ENSG00000203875|dwES	chr6	85678005	85678027	U2AF2|HepG2	22
chr6	85677453	85678453	+	LINC00910|k562|ENSG00000203875|dwES	chr6	85677838	85677875	LARP4|HepG2	37
chr6	85677453	85678453	+	LINC00910|k562|ENSG00000203875|dwES	chr6	85677860	85677865	YWHAG|K562	5
chr6	85677453	85678453	+	LINC00910|k562|ENSG00000203875|dwES	chr6	85678137	85678177	U2AF1|HepG2	40
chr6	85677453	85678453	+	LINC00910|k562|ENSG00000203875|dwES	chr6	85677476	85677490	IGF2BP2|K562	14
chr6	85677453	85678453	+	LINC00910|k562|ENSG00000203875|dwES	chr6	85678152	85678189	UPF1|K562	37
chr6	85677453	85678453	+	LINC00910|k562|ENSG00000203875|dwES	chr6	85677601	85677652	RBM22|HepG2	51
chr6	85677453	85678453	+	LINC00910|k562|ENSG00000203875|dwES	chr6	85678135	85678181	EWSR1|K562	46
chr6	85677453	85678453	+	LINC00910|k562|ENSG00000203875|dwES	chr6	85677796	85677813	PUS1|K562	17
chr6	85677453	85678453	+	LINC00910|k562|ENSG00000203875|dwES	chr6	85678023	85678033	FXR2|K562	10
chr6	85677453	85678453	+	LINC00910|k562|ENSG00000203875|dwES	chr6	85677459	85677496	GEMIN5|K562	37
chr6	85677453	85678453	+	LINC00910|k562|ENSG00000203875|dwES	chr6	85677586	85677648	HNRNPUL1|K562	62
chr6	85677453	85678453	+	LINC00910|k562|ENSG00000203875|dwES	chr6	85678150	85678181	FASTKD2|K562	31
chr6	85677453	85678453	+	LINC00910|k562|ENSG00000203875|dwES	chr6	85677782	85677810	KHSRP|K562	28
chr6	85677453	85678453	+	LINC00910|k562|ENSG00000203875|dwES	chr6	85677619	85677661	CDC40|HepG2	42
chr6	85677453	85678453	+	LINC00910|k562|ENSG00000203875|dwES	chr6	85678148	85678188	NOLC1|K562	40
chr6	85677453	85678453	+	LINC00910|k562|ENSG00000203875|dwES	chr6	85678136	85678174	HNRNPU|K562	38
chr6	85677453	85678453	+	LINC00910|k562|ENSG00000203875|dwES	chr6	85677592	85677648	FTO|K562	56
chr6	85677453	85678453	+	LINC00910|k562|ENSG00000203875|dwES	chr6	85677794	85677795	RPS5|HepG2	1
chr6	85677453	85678453	+	LINC00910|k562|ENSG00000203875|dwES	chr6	85677833	85677905	EFTUD2|K562	72
chr6	85677453	85678453	+	LINC00910|k562|ENSG00000203875|dwES	chr6	85677457	85677505	U2AF1|K562	48
chr6	85677453	85678453	+	LINC00910|k562|ENSG00000203875|dwES	chr6	85678169	85678189	TIA1|K562	20
chr6	85677453	85678453	+	LINC00910|k562|ENSG00000203875|dwES	chr6	85678231	85678241	SUPV3L1|HepG2	10
chr6	85677453	85678453	+	LINC00910|k562|ENSG00000203875|dwES	chr6	85677456	85677494	GRWD1|HepG2	38
chr6	85677453	85678453	+	LINC00910|k562|ENSG00000203875|dwES	chr6	85677629	85677638	LARP7|HepG2	9
chr6	85677453	85678453	+	LINC00910|k562|ENSG00000203875|dwES	chr6	85678135	85678189	AARS|K562	54
chr6	85677453	85678453	+	LINC00910|k562|ENSG00000203875|dwES	chr6	85677462	85677493	DDX6|K562	31
chr6	85677453	85678453	+	LINC00910|k562|ENSG00000203875|dwES	chr6	85677953	85677980	SUB1|HepG2	27
chr6	85677453	85678453	+	LINC00910|k562|ENSG00000203875|dwES	chr6	85677462	85677512	SRSF1|HepG2	50
chr6	85677453	85678453	+	LINC00910|k562|ENSG00000203875|dwES	chr6	85677952	85677985	LIN28B|K562	33
chr6	85677453	85678453	+	LINC00910|k562|ENSG00000203875|dwES	chr6	85677598	85677637	SLTM|HepG2	39
chr6	85677453	85678453	+	LINC00910|k562|ENSG00000203875|dwES	chr6	85677425	85677495	DDX55|HepG2	42
chr6	85677453	85678453	+	LINC00910|k562|ENSG00000203875|dwES	chr6	85677471	85677491	AGGF1|K562	20
chr6	85677453	85678453	+	LINC00910|k562|ENSG00000203875|dwES	chr6	85677478	85677490	DDX3X|K562	12
chr6	85677453	85678453	+	LINC00910|k562|ENSG00000203875|dwES	chr6	85677853	85677875	DDX3X|K562	22
chr6	85677453	85678453	+	LINC00910|k562|ENSG00000203875|dwES	chr6	85677479	85677494	AGGF1|HepG2	15
chr6	85677453	85678453	+	LINC00910|k562|ENSG00000203875|dwES	chr6	85677608	85677626	FKBP4|HepG2	18
chr6	85677453	85678453	+	LINC00910|k562|ENSG00000203875|dwES	chr6	85677852	85677871	TNRC6A|K562	19
chr6	85677453	85678453	+	LINC00910|k562|ENSG00000203875|dwES	chr6	85678277	85678319	HNRNPM|HepG2	42
chr6	85677453	85678453	+	LINC00910|k562|ENSG00000203875|dwES	chr6	85677841	85677871	DGCR8|K562	30
chr6	85677453	85678453	+	LINC00910|k562|ENSG00000203875|dwES	chr6	85678162	85678174	DDX55|K562	12
chr6	85677453	85678453	+	LINC00910|k562|ENSG00000203875|dwES	chr6	85678021	85678031	RBM15|HepG2	10
chr6	85677453	85678453	+	LINC00910|k562|ENSG00000203875|dwES	chr6	85677603	85677631	ILF3|HepG2	28
chr6	85677453	85678453	+	LINC00910|k562|ENSG00000203875|dwES	chr6	85677593	85677643	SF3A3|HepG2	50
chr6	85677453	85678453	+	LINC00910|k562|ENSG00000203875|dwES	chr6	85677681	85677728	HNRNPA1|HepG2	47
chr6	85677453	85678453	+	LINC00910|k562|ENSG00000203875|dwES	chr6	85677836	85677864	RBFOX2|HepG2	28
chr6	85677453	85678453	+	LINC00910|k562|ENSG00000203875|dwES	chr6	85677478	85677492	UCHL5|K562	14
chr6	85677453	85678453	+	LINC00910|k562|ENSG00000203875|dwES	chr6	85677794	85677832	ZNF622|K562	38
chr6	85677453	85678453	+	LINC00910|k562|ENSG00000203875|dwES	chr6	85678008	85678033	TBRG4|K562	25
chr6	85677453	85678453	+	LINC00910|k562|ENSG00000203875|dwES	chr6	85677794	85677823	NCBP2|K562	29
chr6	85677453	85678453	+	LINC00910|k562|ENSG00000203875|dwES	chr6	85677467	85677492	DDX6|K562	25
chr6	85677453	85678453	+	LINC00910|k562|ENSG00000203875|dwES	chr6	85677612	85677653	FAM120A|HepG2	41
chr6	85677453	85678453	+	LINC00910|k562|ENSG00000203875|dwES	chr6	85678006	85678033	IGF2BP1|HepG2	27
chr6	85677453	85678453	+	LINC00910|k562|ENSG00000203875|dwES	chr6	85678140	85678169	TAF15|HepG2	29
chr6	85677453	85678453	+	LINC00910|k562|ENSG00000203875|dwES	chr6	85677611	85677656	SBDS|K562	45
chr6	85677453	85678453	+	LINC00910|k562|ENSG00000203875|dwES	chr6	85678169	85678194	DDX6|HepG2	25
chr6	85677453	85678453	+	LINC00910|k562|ENSG00000203875|dwES	chr6	85677806	85677814	RBFOX2|K562	8
chr6	85677453	85678453	+	LINC00910|k562|ENSG00000203875|dwES	chr6	85677462	85677492	YBX3|K562	30
chr6	85677453	85678453	+	LINC00910|k562|ENSG00000203875|dwES	chr6	85678142	85678201	U2AF2|HepG2	59
chr6	85677453	85678453	+	LINC00910|k562|ENSG00000203875|dwES	chr6	85677607	85677639	CPSF6|K562	32
chr6	85677453	85678453	+	LINC00910|k562|ENSG00000203875|dwES	chr6	85678151	85678193	XRN2|K562	42
chr6	85677453	85678453	+	LINC00910|k562|ENSG00000203875|dwES	chr6	85677953	85677955	HNRNPM|K562	2
chr6	85677453	85678453	+	LINC00910|k562|ENSG00000203875|dwES	chr6	85677585	85677615	TROVE2|HepG2	30
chr6	85677453	85678453	+	LINC00910|k562|ENSG00000203875|dwES	chr6	85677628	85677648	CSTF2T|K562	20
chr6	85677453	85678453	+	LINC00910|k562|ENSG00000203875|dwES	chr6	85677953	85677992	IGF2BP1|K562	39
chr6	85677453	85678453	+	LINC00910|k562|ENSG00000203875|dwES	chr6	85677447	85677502	XRN2|K562	49
chr6	85677453	85678453	+	LINC00910|k562|ENSG00000203875|dwES	chr6	85677811	85677871	SAFB2|K562	60
chr6	85677453	85678453	+	LINC00910|k562|ENSG00000203875|dwES	chr6	85677770	85677862	FIP1L1|HEK293	92
chr6	85677453	85678453	+	LINC00910|k562|ENSG00000203875|dwES	chr6	85677587	85677614	DKC1|HepG2	27
chr6	85677453	85678453	+	LINC00910|k562|ENSG00000203875|dwES	chr6	85678221	85678254	TAF15|HepG2	33
chr6	85677453	85678453	+	LINC00910|k562|ENSG00000203875|dwES	chr6	85678153	85678190	LARP7|K562	37
chr6	85677453	85678453	+	LINC00910|k562|ENSG00000203875|dwES	chr6	85678136	85678189	LARP4|HepG2	53
chr6	85677453	85678453	+	LINC00910|k562|ENSG00000203875|dwES	chr6	85678137	85678172	EIF4G2|K562	35
chr6	85677453	85678453	+	LINC00910|k562|ENSG00000203875|dwES	chr6	85677477	85677492	KHDRBS1|K562	15
chr6	85677453	85678453	+	LINC00910|k562|ENSG00000203875|dwES	chr6	85677794	85677797	DROSHA|K562	3
chr6	85677453	85678453	+	LINC00910|k562|ENSG00000203875|dwES	chr6	85677834	85677863	DDX59|HepG2	29
chr6	85677453	85678453	+	LINC00910|k562|ENSG00000203875|dwES	chr6	85678224	85678242	XRN2|K562	18
chr6	85677453	85678453	+	LINC00910|k562|ENSG00000203875|dwES	chr6	85678183	85678189	SND1|HepG2	6
chr6	85677453	85678453	+	LINC00910|k562|ENSG00000203875|dwES	chr6	85677793	85677821	GEMIN5|K562	28
chr6	85677453	85678453	+	LINC00910|k562|ENSG00000203875|dwES	chr6	85677595	85677656	AGGF1|HepG2	61
chr6	85677453	85678453	+	LINC00910|k562|ENSG00000203875|dwES	chr6	85677849	85677894	BUD13|HepG2	45
chr6	85677453	85678453	+	LINC00910|k562|ENSG00000203875|dwES	chr6	85677559	85677642	DGCR8|HEK293T	83
chr6	85677453	85678453	+	LINC00910|k562|ENSG00000203875|dwES	chr6	85678150	85678190	SLTM|K562	40
chr6	85677453	85678453	+	LINC00910|k562|ENSG00000203875|dwES	chr6	85678131	85678189	SRSF1|HepG2	58
chr6	85677453	85678453	+	LINC00910|k562|ENSG00000203875|dwES	chr6	85678351	85678388	PCBP2|HepG2	37
chr6	85677453	85678453	+	LINC00910|k562|ENSG00000203875|dwES	chr6	85678143	85678188	NONO|K562	45
chr6	85677453	85678453	+	LINC00910|k562|ENSG00000203875|dwES	chr6	85678181	85678189	UCHL5|K562	8
chr6	85677453	85678453	+	LINC00910|k562|ENSG00000203875|dwES	chr6	85677475	85677499	HNRNPL|HepG2	24
chr6	85677453	85678453	+	LINC00910|k562|ENSG00000203875|dwES	chr6	85678147	85678184	NONO|K562	37
chr6	85677453	85678453	+	LINC00910|k562|ENSG00000203875|dwES	chr6	85678146	85678190	RPS11|K562	44
chr6	85677453	85678453	+	LINC00910|k562|ENSG00000203875|dwES	chr6	85677953	85677958	AGGF1|HepG2	5
chr6	85677453	85678453	+	LINC00910|k562|ENSG00000203875|dwES	chr6	85677998	85678032	LIN28B|K562	34
chr6	85677453	85678453	+	LINC00910|k562|ENSG00000203875|dwES	chr6	85677586	85677647	DDX24|K562	61
chr6	85677453	85678453	+	LINC00910|k562|ENSG00000203875|dwES	chr6	85678135	85678174	SND1|K562	39
chr6	85677453	85678453	+	LINC00910|k562|ENSG00000203875|dwES	chr6	85678004	85678022	UPF1|K562	18
chr6	85677453	85678453	+	LINC00910|k562|ENSG00000203875|dwES	chr6	85678125	85678192	SRSF1|HepG2	67
chr6	85677453	85678453	+	LINC00910|k562|ENSG00000203875|dwES	chr6	85677793	85677836	TARDBP|K562	43
chr6	85677453	85678453	+	LINC00910|k562|ENSG00000203875|dwES	chr6	85678152	85678189	HNRNPM|K562	37
chr6	85677453	85678453	+	LINC00910|k562|ENSG00000203875|dwES	chr6	85678140	85678190	GTF2F1|K562	50
chr6	85677453	85678453	+	LINC00910|k562|ENSG00000203875|dwES	chr6	85678021	85678023	NCBP2|HepG2	2
chr6	85677453	85678453	+	LINC00910|k562|ENSG00000203875|dwES	chr6	85677953	85677972	SUB1|HepG2	19
chr6	85677453	85678453	+	LINC00910|k562|ENSG00000203875|dwES	chr6	85677890	85677926	EFTUD2|HepG2	36
chr6	85677453	85678453	+	LINC00910|k562|ENSG00000203875|dwES	chr6	85677586	85677633	HNRNPA1|HepG2	47
chr6	85677453	85678453	+	LINC00910|k562|ENSG00000203875|dwES	chr6	85677824	85677867	DDX55|HepG2	43
chr6	85677453	85678453	+	LINC00910|k562|ENSG00000203875|dwES	chr6	85678155	85678189	RPS11|K562	34
chr6	85677453	85678453	+	LINC00910|k562|ENSG00000203875|dwES	chr6	85678133	85678191	UCHL5|K562	58
chr6	85677453	85678453	+	LINC00910|k562|ENSG00000203875|dwES	chr6	85677592	85677637	LIN28B|HepG2	45
chr6	85677453	85678453	+	LINC00910|k562|ENSG00000203875|dwES	chr6	85678027	85678033	TIA1|K562	6
chr6	85677453	85678453	+	LINC00910|k562|ENSG00000203875|dwES	chr6	85677700	85677710	EWSR1|K562	10
chr6	85677453	85678453	+	LINC00910|k562|ENSG00000203875|dwES	chr6	85677591	85677660	XRCC6|K562	69
chr6	85677453	85678453	+	LINC00910|k562|ENSG00000203875|dwES	chr6	85678179	85678188	GRWD1|HepG2	9
chr6	85677453	85678453	+	LINC00910|k562|ENSG00000203875|dwES	chr6	85677474	85677493	DGCR8|K562	19
chr6	85677453	85678453	+	LINC00910|k562|ENSG00000203875|dwES	chr6	85677842	85677890	EFTUD2|HepG2	48
chr6	85677453	85678453	+	LINC00910|k562|ENSG00000203875|dwES	chr6	85678136	85678189	NCBP2|HepG2	53
chr6	85677453	85678453	+	LINC00910|k562|ENSG00000203875|dwES	chr6	85677586	85677646	FASTKD2|K562	60
chr6	85677453	85678453	+	LINC00910|k562|ENSG00000203875|dwES	chr6	85677849	85677875	TNRC6A|K562	26
chr6	85677453	85678453	+	LINC00910|k562|ENSG00000203875|dwES	chr6	85677473	85677496	DHX30|K562	23
chr6	85677453	85678453	+	LINC00910|k562|ENSG00000203875|dwES	chr6	85677587	85677643	TRA2A|K562	56
chr6	85677453	85678453	+	LINC00910|k562|ENSG00000203875|dwES	chr6	85677952	85677978	TARDBP|K562	26
chr6	85677453	85678453	+	LINC00910|k562|ENSG00000203875|dwES	chr6	85677794	85677808	AARS|K562	14
chr6	85677453	85678453	+	LINC00910|k562|ENSG00000203875|dwES	chr6	85678258	85678272	GRSF1|HepG2	14
chr6	85677453	85678453	+	LINC00910|k562|ENSG00000203875|dwES	chr6	85678149	85678177	SMNDC1|K562	28
chr6	85677453	85678453	+	LINC00910|k562|ENSG00000203875|dwES	chr6	85677848	85677875	YBX3|K562	27
chr6	85677453	85678453	+	LINC00910|k562|ENSG00000203875|dwES	chr6	85678139	85678177	EIF3H|HepG2	38
chr6	85677453	85678453	+	LINC00910|k562|ENSG00000203875|dwES	chr6	85677996	85678032	YBX3|K562	36
chr6	85677453	85678453	+	LINC00910|k562|ENSG00000203875|dwES	chr6	85677462	85677498	U2AF1|HepG2	36
chr6	85677453	85678453	+	LINC00910|k562|ENSG00000203875|dwES	chr6	85678135	85678142	YBX3|K562	7
chr6	85677453	85678453	+	LINC00910|k562|ENSG00000203875|dwES	chr6	85678093	85678142	CPSF6|HEK293	49
chr6	85677453	85678453	+	LINC00910|k562|ENSG00000203875|dwES	chr6	85677985	85678000	CPSF6|K562	15
chr6	85677453	85678453	+	LINC00910|k562|ENSG00000203875|dwES	chr6	85677833	85677874	ZNF622|K562	41
chr6	85677453	85678453	+	LINC00910|k562|ENSG00000203875|dwES	chr6	85678146	85678162	DDX55|K562	16
chr6	85677453	85678453	+	LINC00910|k562|ENSG00000203875|dwES	chr6	85678171	85678205	POLR2G|HepG2	34
chr6	85677453	85678453	+	LINC00910|k562|ENSG00000203875|dwES	chr6	85677461	85677492	FMR1|K562	31
chr6	85677453	85678453	+	LINC00910|k562|ENSG00000203875|dwES	chr6	85677469	85677490	ILF3|K562	21
chr6	85677453	85678453	+	LINC00910|k562|ENSG00000203875|dwES	chr6	85677951	85677997	DDX55|K562	46
chr6	85677453	85678453	+	LINC00910|k562|ENSG00000203875|dwES	chr6	85677629	85677646	SMNDC1|K562	17
chr6	85677453	85678453	+	LINC00910|k562|ENSG00000203875|dwES	chr6	85678174	85678189	DDX55|K562	15
chr6	85677453	85678453	+	LINC00910|k562|ENSG00000203875|dwES	chr6	85677600	85677648	SUPV3L1|HepG2	48
chr6	85677453	85678453	+	LINC00910|k562|ENSG00000203875|dwES	chr6	85678174	85678189	TRA2A|K562	15
chr6	85677453	85678453	+	LINC00910|k562|ENSG00000203875|dwES	chr6	85677456	85677506	U2AF2|K562	50
chr6	85677453	85678453	+	LINC00910|k562|ENSG00000203875|dwES	chr6	85678218	85678242	UCHL5|K562	24
chr6	85677453	85678453	+	LINC00910|k562|ENSG00000203875|dwES	chr6	85678015	85678033	DDX6|K562	18
chr6	85677453	85678453	+	LINC00910|k562|ENSG00000203875|dwES	chr6	85677828	85677875	KHDRBS1|K562	47
chr6	85677453	85678453	+	LINC00910|k562|ENSG00000203875|dwES	chr6	85677467	85677494	HNRNPU|K562	27
chr6	85677453	85678453	+	LINC00910|k562|ENSG00000203875|dwES	chr6	85678224	85678226	RBFOX2|K562	2
chr6	85677453	85678453	+	LINC00910|k562|ENSG00000203875|dwES	chr6	85677854	85677873	PPIL4|K562	19
chr6	85677453	85678453	+	LINC00910|k562|ENSG00000203875|dwES	chr6	85677801	85677815	EIF3D|HepG2	14
chr6	85677453	85678453	+	LINC00910|k562|ENSG00000203875|dwES	chr6	85677423	85677456	YBX3|K562	3
chr6	85677453	85678453	+	LINC00910|k562|ENSG00000203875|dwES	chr6	85677595	85677621	QKI|K562	26
chr6	85677453	85678453	+	LINC00910|k562|ENSG00000203875|dwES	chr6	85677861	85677873	DDX24|K562	12
chr6	85677453	85678453	+	LINC00910|k562|ENSG00000203875|dwES	chr6	85678015	85678025	PPIL4|K562	10
chr6	85677453	85678453	+	LINC00910|k562|ENSG00000203875|dwES	chr6	85678142	85678177	SUGP2|HepG2	35
chr6	85677453	85678453	+	LINC00910|k562|ENSG00000203875|dwES	chr6	85677770	85677822	LIN28A|HEK293	52
chr6	85677453	85678453	+	LINC00910|k562|ENSG00000203875|dwES	chr6	85677770	85677842	CPSF6|HEK293	72
chr6	85677453	85678453	+	LINC00910|k562|ENSG00000203875|dwES	chr6	85677953	85677958	RBM27|K562	5
chr6	85677453	85678453	+	LINC00910|k562|ENSG00000203875|dwES	chr6	85677840	85677877	RBM15|HepG2	37
chr6	85677453	85678453	+	LINC00910|k562|ENSG00000203875|dwES	chr6	85677594	85677658	GPKOW|K562	64
chr6	85677453	85678453	+	LINC00910|k562|ENSG00000203875|dwES	chr6	85678136	85678190	METAP2|K562	54
chr6	85677453	85678453	+	LINC00910|k562|ENSG00000203875|dwES	chr6	85677471	85677490	AUH|K562	19
chr6	85677453	85678453	+	LINC00910|k562|ENSG00000203875|dwES	chr6	85678176	85678189	SLBP|K562	13
chr6	85677453	85678453	+	LINC00910|k562|ENSG00000203875|dwES	chr6	85677823	85677865	IGF2BP2|K562	42
chr6	85677453	85678453	+	LINC00910|k562|ENSG00000203875|dwES	chr6	85677586	85677639	YWHAG|K562	53
chr6	85677453	85678453	+	LINC00910|k562|ENSG00000203875|dwES	chr6	85677843	85677876	LARP4|HepG2	33
chr6	85677453	85678453	+	LINC00910|k562|ENSG00000203875|dwES	chr6	85677953	85677975	HNRNPU|K562	22
chr6	85677453	85678453	+	LINC00910|k562|ENSG00000203875|dwES	chr6	85677776	85677826	KHSRP|K562	50
chr6	85677453	85678453	+	LINC00910|k562|ENSG00000203875|dwES	chr6	85677559	85677622	NOP58|HEK293	63
chr6	85677453	85678453	+	LINC00910|k562|ENSG00000203875|dwES	chr6	85678023	85678026	CSTF2|HepG2	3
chr6	85677453	85678453	+	LINC00910|k562|ENSG00000203875|dwES	chr6	85678221	85678228	HNRNPU|K562	7
chr6	85677453	85678453	+	LINC00910|k562|ENSG00000203875|dwES	chr6	85678151	85678189	AUH|HepG2	38
chr6	85677453	85678453	+	LINC00910|k562|ENSG00000203875|dwES	chr6	85677474	85677492	HNRNPC|HepG2	18
chr6	85677453	85678453	+	LINC00910|k562|ENSG00000203875|dwES	chr6	85678135	85678188	TBRG4|K562	53
chr6	85677453	85678453	+	LINC00910|k562|ENSG00000203875|dwES	chr6	85677794	85677803	YBX3|K562	9
chr6	85677453	85678453	+	LINC00910|k562|ENSG00000203875|dwES	chr6	85677820	85677862	XRN2|K562	42
chr6	85677453	85678453	+	LINC00910|k562|ENSG00000203875|dwES	chr6	85678234	85678299	HNRNPM|K562	65
chr6	85677453	85678453	+	LINC00910|k562|ENSG00000203875|dwES	chr6	85678143	85678189	CSTF2T|HepG2	46
chr6	85677453	85678453	+	LINC00910|k562|ENSG00000203875|dwES	chr6	85678008	85678032	SND1|K562	24
chr6	85677453	85678453	+	LINC00910|k562|ENSG00000203875|dwES	chr6	85677616	85677634	TRA2A|K562	18
chr6	85677453	85678453	+	LINC00910|k562|ENSG00000203875|dwES	chr6	85677595	85677649	AUH|HepG2	54
chr6	85677453	85678453	+	LINC00910|k562|ENSG00000203875|dwES	chr6	85677819	85677868	DDX42|K562	49
chr6	85677453	85678453	+	LINC00910|k562|ENSG00000203875|dwES	chr6	85677559	85677602	AGO2|HEK293	43
chr6	85677453	85678453	+	LINC00910|k562|ENSG00000203875|dwES	chr6	85678207	85678305	KHSRP|K562	98
chr6	85677453	85678453	+	LINC00910|k562|ENSG00000203875|dwES	chr6	85677803	85677872	SUB1|HepG2	69
chr6	85677453	85678453	+	LINC00910|k562|ENSG00000203875|dwES	chr6	85677851	85677875	DDX55|K562	24
chr6	85677453	85678453	+	LINC00910|k562|ENSG00000203875|dwES	chr6	85678140	85678184	IGF2BP1|K562	44
chr6	85677453	85678453	+	LINC00910|k562|ENSG00000203875|dwES	chr6	85677794	85677796	LSM11|HepG2	2
chr6	85677453	85678453	+	LINC00910|k562|ENSG00000203875|dwES	chr6	85677598	85677646	RBFOX2|HepG2	48
chr6	85677453	85678453	+	LINC00910|k562|ENSG00000203875|dwES	chr6	85677602	85677645	RBM15|HepG2	43
chr6	85677453	85678453	+	LINC00910|k562|ENSG00000203875|dwES	chr6	85677825	85677883	BUD13|K562	58
chr6	85677453	85678453	+	LINC00910|k562|ENSG00000203875|dwES	chr6	85677475	85677503	GPKOW|K562	28
chr6	85677453	85678453	+	LINC00910|k562|ENSG00000203875|dwES	chr6	85677559	85677642	FUS|NA	83
chr6	85677453	85678453	+	LINC00910|k562|ENSG00000203875|dwES	chr6	85678174	85678189	SRSF7|K562	15
chr6	85677453	85678453	+	LINC00910|k562|ENSG00000203875|dwES	chr6	85677834	85677874	HNRNPA1|HepG2	40
chr6	85677453	85678453	+	LINC00910|k562|ENSG00000203875|dwES	chr6	85677832	85677875	IGF2BP1|K562	43
chr6	85677453	85678453	+	LINC00910|k562|ENSG00000203875|dwES	chr6	85677834	85677917	EFTUD2|HepG2	83
chr6	85677453	85678453	+	LINC00910|k562|ENSG00000203875|dwES	chr6	85677590	85677651	PTBP1|HepG2	61
chr6	85677453	85678453	+	LINC00910|k562|ENSG00000203875|dwES	chr6	85678172	85678191	EIF4G2|K562	19
chr6	85677453	85678453	+	LINC00910|k562|ENSG00000203875|dwES	chr6	85678143	85678189	AUH|HepG2	46
chr6	85677453	85678453	+	LINC00910|k562|ENSG00000203875|dwES	chr6	85677992	85678031	AARS|K562	39
chr6	85677453	85678453	+	LINC00910|k562|ENSG00000203875|dwES	chr6	85677594	85677630	DDX24|K562	36
chr6	85677453	85678453	+	LINC00910|k562|ENSG00000203875|dwES	chr6	85678008	85678027	PRPF8|K562	19
chr6	85677453	85678453	+	LINC00910|k562|ENSG00000203875|dwES	chr6	85678148	85678170	NCBP2|HepG2	22
chr6	85677453	85678453	+	LINC00910|k562|ENSG00000203875|dwES	chr6	85677848	85677875	EIF3D|HepG2	27
chr6	85677453	85678453	+	LINC00910|k562|ENSG00000203875|dwES	chr6	85677602	85677612	NOLC1|HepG2	10
chr6	85677453	85678453	+	LINC00910|k562|ENSG00000203875|dwES	chr6	85678018	85678029	LSM11|HepG2	11
chr6	85677453	85678453	+	LINC00910|k562|ENSG00000203875|dwES	chr6	85678150	85678187	U2AF1|HepG2	37
chr6	85677453	85678453	+	LINC00910|k562|ENSG00000203875|dwES	chr6	85677839	85677874	LIN28B|K562	35
chr6	85677453	85678453	+	LINC00910|k562|ENSG00000203875|dwES	chr6	85678135	85678188	IGF2BP1|K562	53
chr6	85677453	85678453	+	LINC00910|k562|ENSG00000203875|dwES	chr6	85677953	85677961	GRSF1|HepG2	8
chr6	85677453	85678453	+	LINC00910|k562|ENSG00000203875|dwES	chr6	85678135	85678151	RBM15|HepG2	16
chr6	85677453	85678453	+	LINC00910|k562|ENSG00000203875|dwES	chr6	85677794	85677825	PPIL4|K562	31
chr6	85677453	85678453	+	LINC00910|k562|ENSG00000203875|dwES	chr6	85677885	85677922	TIAL1|HeLa	37
chr6	85677453	85678453	+	LINC00910|k562|ENSG00000203875|dwES	chr6	85677954	85677970	LIN28B|K562	16
chr6	85677453	85678453	+	LINC00910|k562|ENSG00000203875|dwES	chr6	85677963	85677991	GRWD1|HepG2	28
chr6	85677453	85678453	+	LINC00910|k562|ENSG00000203875|dwES	chr6	85678224	85678259	XPO5|HepG2	35
chr6	85677453	85678453	+	LINC00910|k562|ENSG00000203875|dwES	chr6	85678178	85678189	UCHL5|HepG2	11
chr6	85677453	85678453	+	LINC00910|k562|ENSG00000203875|dwES	chr6	85677859	85677873	GTF2F1|K562	14
chr6	85677453	85678453	+	LINC00910|k562|ENSG00000203875|dwES	chr6	85677858	85677874	SND1|K562	16
chr6	85677453	85678453	+	LINC00910|k562|ENSG00000203875|dwES	chr6	85678159	85678171	GTF2F1|HepG2	12
chr6	85677453	85678453	+	LINC00910|k562|ENSG00000203875|dwES	chr6	85678152	85678186	TRA2A|K562	34
chr6	85677453	85678453	+	LINC00910|k562|ENSG00000203875|dwES	chr6	85677794	85677823	ZNF622|K562	29
chr6	85677453	85678453	+	LINC00910|k562|ENSG00000203875|dwES	chr6	85677586	85677614	SMNDC1|K562	28
chr6	85677453	85678453	+	LINC00910|k562|ENSG00000203875|dwES	chr6	85678414	85678451	DDX42|K562	37
chr6	85677453	85678453	+	LINC00910|k562|ENSG00000203875|dwES	chr6	85677798	85677869	HNRNPA1|K562	71
chr6	85677453	85678453	+	LINC00910|k562|ENSG00000203875|dwES	chr6	85677391	85677482	FIP1L1|HEK293	29
chr6	85677453	85678453	+	LINC00910|k562|ENSG00000203875|dwES	chr6	85677616	85677643	NCBP2|K562	27
chr6	85677453	85678453	+	LINC00910|k562|ENSG00000203875|dwES	chr6	85677996	85678032	UCHL5|K562	36
chr6	85677453	85678453	+	LINC00910|k562|ENSG00000203875|dwES	chr6	85677799	85677877	GRWD1|HepG2	78
chr6	85677453	85678453	+	LINC00910|k562|ENSG00000203875|dwES	chr6	85677773	85677799	EFTUD2|HepG2	26
chr6	85677453	85678453	+	LINC00910|k562|ENSG00000203875|dwES	chr6	85677607	85677641	RBM22|K562	34
chr6	85677453	85678453	+	LINC00910|k562|ENSG00000203875|dwES	chr6	85678138	85678184	RBM15|K562	46
chr6	85677453	85678453	+	LINC00910|k562|ENSG00000203875|dwES	chr6	85677796	85677819	TNRC6A|K562	23
chr6	85677453	85678453	+	LINC00910|k562|ENSG00000203875|dwES	chr6	85677951	85677971	BUD13|K562	20
chr6	85677453	85678453	+	LINC00910|k562|ENSG00000203875|dwES	chr6	85677462	85677493	SND1|K562	31
chr6	85677453	85678453	+	LINC00910|k562|ENSG00000203875|dwES	chr6	85677587	85677625	XRN2|HepG2	38
chr6	85677453	85678453	+	LINC00910|k562|ENSG00000203875|dwES	chr6	85678191	85678202	SF3A3|HepG2	11
chr6	85677453	85678453	+	LINC00910|k562|ENSG00000203875|dwES	chr6	85677953	85677955	YWHAG|K562	2
chr6	85677453	85678453	+	LINC00910|k562|ENSG00000203875|dwES	chr6	85677473	85677492	NCBP2|K562	19
chr6	85677453	85678453	+	LINC00910|k562|ENSG00000203875|dwES	chr6	85677822	85677881	KHSRP|K562	59
chr6	85677453	85678453	+	LINC00910|k562|ENSG00000203875|dwES	chr6	85677794	85677869	NOLC1|K562	75
chr6	85677453	85678453	+	LINC00910|k562|ENSG00000203875|dwES	chr6	85678031	85678034	TAF15|K562	3
chr6	85677453	85678453	+	LINC00910|k562|ENSG00000203875|dwES	chr6	85677801	85677814	NONO|K562	13
chr6	85677453	85678453	+	LINC00910|k562|ENSG00000203875|dwES	chr6	85678026	85678030	HLTF|K562	4
chr6	85677453	85678453	+	LINC00910|k562|ENSG00000203875|dwES	chr6	85677577	85677649	ZRANB2|K562	72
chr6	85677453	85678453	+	LINC00910|k562|ENSG00000203875|dwES	chr6	85677793	85677829	AGGF1|K562	36
chr6	85677453	85678453	+	LINC00910|k562|ENSG00000203875|dwES	chr6	85677559	85677622	CPSF6|HEK293	63
chr6	85677453	85678453	+	LINC00910|k562|ENSG00000203875|dwES	chr6	85677589	85677639	EXOSC5|K562	50
chr6	85677453	85678453	+	LINC00910|k562|ENSG00000203875|dwES	chr6	85677600	85677653	BUD13|HepG2	53
chr6	85677453	85678453	+	LINC00910|k562|ENSG00000203875|dwES	chr6	85677591	85677661	XRCC6|K562	70
chr6	85677453	85678453	+	LINC00910|k562|ENSG00000203875|dwES	chr6	85677618	85677659	NOLC1|HepG2	41
chr6	85677453	85678453	+	LINC00910|k562|ENSG00000203875|dwES	chr6	85677836	85677873	TARDBP|K562	37
chr6	85677453	85678453	+	LINC00910|k562|ENSG00000203875|dwES	chr6	85678135	85678190	DDX6|K562	55
chr6	85677453	85678453	+	LINC00910|k562|ENSG00000203875|dwES	chr6	85678018	85678033	EIF4G2|K562	15
chr6	85677453	85678453	+	LINC00910|k562|ENSG00000203875|dwES	chr6	85677585	85677647	SF3A3|HepG2	62
chr6	85677453	85678453	+	LINC00910|k562|ENSG00000203875|dwES	chr6	85678144	85678189	DDX55|HepG2	45
chr6	85677453	85678453	+	LINC00910|k562|ENSG00000203875|dwES	chr6	85677857	85677859	LSM11|HepG2	2
chr6	85677453	85678453	+	LINC00910|k562|ENSG00000203875|dwES	chr6	85677476	85677491	FAM120A|K562	15
chr6	85677453	85678453	+	LINC00910|k562|ENSG00000203875|dwES	chr6	85677595	85677658	PTBP1|HepG2	63
chr6	85677453	85678453	+	LINC00910|k562|ENSG00000203875|dwES	chr6	85678134	85678189	IGF2BP3|HepG2	55
chr6	85677453	85678453	+	LINC00910|k562|ENSG00000203875|dwES	chr6	85677598	85677636	KHDRBS1|K562	38
chr6	85677453	85678453	+	LINC00910|k562|ENSG00000203875|dwES	chr6	85678133	85678185	RBFOX2|K562	52
chr6	85677453	85678453	+	LINC00910|k562|ENSG00000203875|dwES	chr6	85678124	85678186	PRPF8|HepG2	62
chr6	85677453	85678453	+	LINC00910|k562|ENSG00000203875|dwES	chr6	85677587	85677661	NSUN2|K562	74
chr6	85677453	85678453	+	LINC00910|k562|ENSG00000203875|dwES	chr6	85678176	85678186	RBM22|K562	10
chr6	85677453	85678453	+	LINC00910|k562|ENSG00000203875|dwES	chr6	85677471	85677491	KHSRP|K562	20
chr6	85677453	85678453	+	LINC00910|k562|ENSG00000203875|dwES	chr6	85678135	85678140	RPS11|K562	5
chr6	85677453	85678453	+	LINC00910|k562|ENSG00000203875|dwES	chr6	85677587	85677617	SMNDC1|HepG2	30
chr6	85677453	85678453	+	LINC00910|k562|ENSG00000203875|dwES	chr6	85677608	85677647	DHX30|HepG2	39
chr6	85677453	85678453	+	LINC00910|k562|ENSG00000203875|dwES	chr6	85677955	85677971	EIF4G1|K562	16
chr6	85677453	85678453	+	LINC00910|k562|ENSG00000203875|dwES	chr6	85678136	85678164	HNRNPL|K562	28
chr6	85677453	85678453	+	LINC00910|k562|ENSG00000203875|dwES	chr6	85677953	85677975	GTF2F1|K562	22
chr6	85677453	85678453	+	LINC00910|k562|ENSG00000203875|dwES	chr6	85677559	85677642	NOP58|HEK293	83
chr6	85677453	85678453	+	LINC00910|k562|ENSG00000203875|dwES	chr6	85677789	85677842	UPF1|K562	53
chr6	85677453	85678453	+	LINC00910|k562|ENSG00000203875|dwES	chr6	85677822	85677827	TAF15|K562	5
chr6	85677453	85678453	+	LINC00910|k562|ENSG00000203875|dwES	chr6	85678011	85678031	RPS11|K562	20
chr6	85677453	85678453	+	LINC00910|k562|ENSG00000203875|dwES	chr6	85677587	85677658	LARP4|K562	71
chr6	85677453	85678453	+	LINC00910|k562|ENSG00000203875|dwES	chr6	85678177	85678189	ZNF622|K562	12
chr6	85677453	85678453	+	LINC00910|k562|ENSG00000203875|dwES	chr6	85678134	85678189	IGF2BP1|HepG2	55
chr6	85677453	85678453	+	LINC00910|k562|ENSG00000203875|dwES	chr6	85677846	85677872	CSTF2|HepG2	26
chr6	85677453	85678453	+	LINC00910|k562|ENSG00000203875|dwES	chr6	85678123	85678159	PRPF8|HepG2	36
chr6	85677453	85678453	+	LINC00910|k562|ENSG00000203875|dwES	chr6	85677470	85677494	XRCC6|K562	24
chr6	85677453	85678453	+	LINC00910|k562|ENSG00000203875|dwES	chr6	85677592	85677631	RBM22|K562	39
chr6	85677453	85678453	+	LINC00910|k562|ENSG00000203875|dwES	chr6	85678020	85678033	SLTM|K562	13
chr6	85677453	85678453	+	LINC00910|k562|ENSG00000203875|dwES	chr6	85677758	85677804	PRPF8|HepG2	46
chr6	85677453	85678453	+	LINC00910|k562|ENSG00000203875|dwES	chr6	85677928	85677954	BUD13|HepG2	26
chr6	85677453	85678453	+	LINC00910|k562|ENSG00000203875|dwES	chr6	85678229	85678248	HNRNPC|HepG2	19
chr6	85677453	85678453	+	LINC00910|k562|ENSG00000203875|dwES	chr6	85678129	85678190	BUD13|K562	61
chr6	85677453	85678453	+	LINC00910|k562|ENSG00000203875|dwES	chr6	85677613	85677645	HNRNPC|HepG2	32
chr6	85677453	85678453	+	LINC00910|k562|ENSG00000203875|dwES	chr6	85678180	85678190	GRWD1|HepG2	10
chr6	85677453	85678453	+	LINC00910|k562|ENSG00000203875|dwES	chr6	85677619	85677631	SMNDC1|K562	12
chr6	85677453	85678453	+	LINC00910|k562|ENSG00000203875|dwES	chr6	85678209	85678227	SMNDC1|HepG2	18
chr6	85677453	85678453	+	LINC00910|k562|ENSG00000203875|dwES	chr6	85678133	85678190	SRSF1|K562	57
chr6	85677453	85678453	+	LINC00910|k562|ENSG00000203875|dwES	chr6	85677482	85677491	SND1|K562	9
chr6	85677453	85678453	+	LINC00910|k562|ENSG00000203875|dwES	chr6	85677763	85677835	PRPF8|K562	72
chr6	85677453	85678453	+	LINC00910|k562|ENSG00000203875|dwES	chr6	85678134	85678155	DDX3X|K562	21
chr6	85677453	85678453	+	LINC00910|k562|ENSG00000203875|dwES	chr6	85678136	85678190	DDX6|K562	54
chr6	85677453	85678453	+	LINC00910|k562|ENSG00000203875|dwES	chr6	85678018	85678033	IGF2BP2|K562	15
chr6	85677453	85678453	+	LINC00910|k562|ENSG00000203875|dwES	chr6	85677997	85678033	LIN28B|K562	36
chr6	85677453	85678453	+	LINC00910|k562|ENSG00000203875|dwES	chr6	85677849	85677875	TAF15|K562	26
chr6	85677453	85678453	+	LINC00910|k562|ENSG00000203875|dwES	chr6	85677593	85677641	NCBP2|HepG2	48
chr6	85677453	85678453	+	LINC00910|k562|ENSG00000203875|dwES	chr6	85677476	85677492	NOLC1|K562	16
chr6	85677453	85678453	+	LINC00910|k562|ENSG00000203875|dwES	chr6	85677559	85677702	HNRNPC|HeLa	143
chr6	85677453	85678453	+	LINC00910|k562|ENSG00000203875|dwES	chr6	85677586	85677655	XRCC6|HepG2	69
chr6	85677453	85678453	+	LINC00910|k562|ENSG00000203875|dwES	chr6	85678093	85678162	NUDT21|HEK293	69
chr6	85677453	85678453	+	LINC00910|k562|ENSG00000203875|dwES	chr6	85678134	85678168	CDC40|HepG2	34
chr6	85677453	85678453	+	LINC00910|k562|ENSG00000203875|dwES	chr6	85678147	85678192	SLTM|HepG2	45
chr6	85677453	85678453	+	LINC00910|k562|ENSG00000203875|dwES	chr6	85678139	85678191	QKI|K562	52
chr6	85677453	85678453	+	LINC00910|k562|ENSG00000203875|dwES	chr6	85677585	85677628	SRSF9|HepG2	43
chr6	85677453	85678453	+	LINC00910|k562|ENSG00000203875|dwES	chr6	85677849	85677876	TARDBP|K562	27
chr6	85677453	85678453	+	LINC00910|k562|ENSG00000203875|dwES	chr6	85678151	85678168	PTBP1|K562	17
chr6	85677453	85678453	+	LINC00910|k562|ENSG00000203875|dwES	chr6	85677524	85677547	HNRNPC|HepG2	23
chr6	85677453	85678453	+	LINC00910|k562|ENSG00000203875|dwES	chr6	85678158	85678189	LARP4|K562	31
chr6	85677453	85678453	+	LINC00910|k562|ENSG00000203875|dwES	chr6	85677921	85677960	PRPF8|HepG2	39
chr6	85677453	85678453	+	LINC00910|k562|ENSG00000203875|dwES	chr6	85677586	85677641	GTF2F1|HepG2	55
chr6	85677453	85678453	+	LINC00910|k562|ENSG00000203875|dwES	chr6	85678226	85678281	RBM15|HepG2	55
chr6	85677453	85678453	+	LINC00910|k562|ENSG00000203875|dwES	chr6	85677953	85677955	RPS3|HepG2	2
chr6	85677453	85678453	+	LINC00910|k562|ENSG00000203875|dwES	chr6	85677762	85677799	EFTUD2|K562	37
chr6	85677453	85678453	+	LINC00910|k562|ENSG00000203875|dwES	chr6	85677954	85677955	HNRNPA1|HepG2	1
chr6	85677453	85678453	+	LINC00910|k562|ENSG00000203875|dwES	chr6	85677770	85677862	LIN28A|HEK293	92
chr6	85677453	85678453	+	LINC00910|k562|ENSG00000203875|dwES	chr6	85677804	85677834	DDX55|K562	30
chr6	85677453	85678453	+	LINC00910|k562|ENSG00000203875|dwES	chr6	85677795	85677818	IGF2BP1|K562	23
chr6	85677453	85678453	+	LINC00910|k562|ENSG00000203875|dwES	chr6	85677470	85677496	DROSHA|K562	26
chr6	85677453	85678453	+	LINC00910|k562|ENSG00000203875|dwES	chr6	85678142	85678193	U2AF1|K562	51
chr6	85677453	85678453	+	LINC00910|k562|ENSG00000203875|dwES	chr6	85677615	85677644	PPIG|HepG2	29
chr6	85677453	85678453	+	LINC00910|k562|ENSG00000203875|dwES	chr6	85677610	85677645	POLR2G|HepG2	35
chr6	85677453	85678453	+	LINC00910|k562|ENSG00000203875|dwES	chr6	85677706	85677739	PRPF8|K562	33
chr6	85677453	85678453	+	LINC00910|k562|ENSG00000203875|dwES	chr6	85677471	85677488	UCHL5|HepG2	17
chr6	85677453	85678453	+	LINC00910|k562|ENSG00000203875|dwES	chr6	85678149	85678169	EIF4G1|K562	20
chr6	85677453	85678453	+	LINC00910|k562|ENSG00000203875|dwES	chr6	85677594	85677662	EIF3H|HepG2	68
chr6	85677453	85678453	+	LINC00910|k562|ENSG00000203875|dwES	chr6	85677480	85677493	PUS1|K562	13
chr6	85677453	85678453	+	LINC00910|k562|ENSG00000203875|dwES	chr6	85678135	85678192	HNRNPU|K562	57
chr6	85677453	85678453	+	LINC00910|k562|ENSG00000203875|dwES	chr6	85677425	85677494	SRSF7|K562	41
chr6	85677453	85678453	+	LINC00910|k562|ENSG00000203875|dwES	chr6	85677586	85677616	TROVE2|K562	30
chr6	85677453	85678453	+	LINC00910|k562|ENSG00000203875|dwES	chr6	85677606	85677643	SRSF1|HepG2	37
chr6	85677453	85678453	+	LINC00910|k562|ENSG00000203875|dwES	chr6	85677953	85677955	TROVE2|K562	2
chr6	85677453	85678453	+	LINC00910|k562|ENSG00000203875|dwES	chr6	85677840	85677872	IGF2BP3|HepG2	32
chr6	85677453	85678453	+	LINC00910|k562|ENSG00000203875|dwES	chr6	85678010	85678032	SND1|K562	22
chr6	85677453	85678453	+	LINC00910|k562|ENSG00000203875|dwES	chr6	85678135	85678167	ZRANB2|K562	32
chr6	85677453	85678453	+	LINC00910|k562|ENSG00000203875|dwES	chr6	85677591	85677643	POLR2G|HepG2	52
chr6	85677453	85678453	+	LINC00910|k562|ENSG00000203875|dwES	chr6	85678170	85678189	NCBP2|HepG2	19
chr6	85677453	85678453	+	LINC00910|k562|ENSG00000203875|dwES	chr6	85678175	85678188	SLTM|K562	13
chr6	85677453	85678453	+	LINC00910|k562|ENSG00000203875|dwES	chr6	85677833	85677891	BUD13|HepG2	58
chr6	85677453	85678453	+	LINC00910|k562|ENSG00000203875|dwES	chr6	85677586	85677653	LARP7|HepG2	67
chr6	85677453	85678453	+	LINC00910|k562|ENSG00000203875|dwES	chr6	85678137	85678170	TIA1|K562	33
chr6	85677453	85678453	+	LINC00910|k562|ENSG00000203875|dwES	chr6	85677984	85678022	NUDT21|HEK293	38
chr6	85677453	85678453	+	LINC00910|k562|ENSG00000203875|dwES	chr6	85678213	85678243	CDC40|HepG2	30
chr6	85677453	85678453	+	LINC00910|k562|ENSG00000203875|dwES	chr6	85677423	85677462	YBX3|K562	9
chr6	85677453	85678453	+	LINC00910|k562|ENSG00000203875|dwES	chr6	85677796	85677840	UCHL5|K562	44
chr6	85677453	85678453	+	LINC00910|k562|ENSG00000203875|dwES	chr6	85677371	85677456	PRPF8|K562	3
chr6	85677453	85678453	+	LINC00910|k562|ENSG00000203875|dwES	chr6	85678338	85678343	DHX30|HepG2	5
chr6	85677453	85678453	+	LINC00910|k562|ENSG00000203875|dwES	chr6	85677559	85677602	FMR1|HEK293	43
chr6	85677453	85678453	+	LINC00910|k562|ENSG00000203875|dwES	chr6	85678232	85678270	SFPQ|HepG2	38
chr6	85677453	85678453	+	LINC00910|k562|ENSG00000203875|dwES	chr6	85677716	85677736	TAF15|HepG2	20
chr6	85677453	85678453	+	LINC00910|k562|ENSG00000203875|dwES	chr6	85677623	85677654	SND1|HepG2	31
chr6	85677453	85678453	+	LINC00910|k562|ENSG00000203875|dwES	chr6	85677985	85678033	IGF2BP1|HepG2	48
chr6	85677453	85678453	+	LINC00910|k562|ENSG00000203875|dwES	chr6	85677688	85677716	HNRNPA1|K562	28
chr6	85677453	85678453	+	LINC00910|k562|ENSG00000203875|dwES	chr6	85677471	85677489	CSTF2T|K562	18
chr6	85677453	85678453	+	LINC00910|k562|ENSG00000203875|dwES	chr6	85677587	85677602	NOLC1|HepG2	15
chr6	85677453	85678453	+	LINC00910|k562|ENSG00000203875|dwES	chr6	85677468	85677492	LIN28B|K562	24
chr6	85677453	85678453	+	LINC00910|k562|ENSG00000203875|dwES	chr6	85678015	85678037	U2AF2|K562	22
chr6	85677453	85678453	+	LINC00910|k562|ENSG00000203875|dwES	chr6	85677478	85677487	IGF2BP3|HepG2	9
chr6	85677453	85678453	+	LINC00910|k562|ENSG00000203875|dwES	chr6	85677476	85677493	AARS|K562	17
chr6	85677453	85678453	+	LINC00910|k562|ENSG00000203875|dwES	chr6	85677799	85677843	LARP4|HepG2	44
chr6	85677453	85678453	+	LINC00910|k562|ENSG00000203875|dwES	chr6	85678144	85678189	ILF3|K562	45
chr6	85677453	85678453	+	LINC00910|k562|ENSG00000203875|dwES	chr6	85678093	85678162	FIP1L1|HEK293	69
chr6	85677453	85678453	+	LINC00910|k562|ENSG00000203875|dwES	chr6	85677462	85677495	LSM11|HepG2	33
chr6	85677453	85678453	+	LINC00910|k562|ENSG00000203875|dwES	chr6	85677473	85677491	DDX3X|K562	18
chr6	85677453	85678453	+	LINC00910|k562|ENSG00000203875|dwES	chr6	85677955	85677984	UCHL5|K562	29
chr6	85677453	85678453	+	LINC00910|k562|ENSG00000203875|dwES	chr6	85677559	85677622	NUDT21|HEK293	63
chr6	85677453	85678453	+	LINC00910|k562|ENSG00000203875|dwES	chr6	85677894	85677912	KHSRP|K562	18
chr6	85677453	85678453	+	LINC00910|k562|ENSG00000203875|dwES	chr6	85677588	85677661	PUM2|K562	73
chr6	85677453	85678453	+	LINC00910|k562|ENSG00000203875|dwES	chr6	85677587	85677621	NPM1|K562	34
chr6	85677453	85678453	+	LINC00910|k562|ENSG00000203875|dwES	chr6	85678140	85678188	PPIG|HepG2	48
chr6	85677453	85678453	+	LINC00910|k562|ENSG00000203875|dwES	chr6	85677617	85677655	SMNDC1|HepG2	38
chr6	85677453	85678453	+	LINC00910|k562|ENSG00000203875|dwES	chr6	85677843	85677876	AGGF1|HepG2	33
chr6	85677453	85678453	+	LINC00910|k562|ENSG00000203875|dwES	chr6	85677805	85677876	GRWD1|HepG2	71
chr6	85677453	85678453	+	LINC00910|k562|ENSG00000203875|dwES	chr6	85677478	85677491	TIA1|K562	13
chr6	85677453	85678453	+	LINC00910|k562|ENSG00000203875|dwES	chr6	85677953	85677984	CPSF6|K562	31
chr6	85677453	85678453	+	LINC00910|k562|ENSG00000203875|dwES	chr6	85678142	85678179	RBFOX2|K562	37
chr6	85677453	85678453	+	LINC00910|k562|ENSG00000203875|dwES	chr6	85677461	85677505	U2AF1|HepG2	44
chr6	85677453	85678453	+	LINC00910|k562|ENSG00000203875|dwES	chr6	85678368	85678384	GTF2F1|HepG2	16
chr6	85677453	85678453	+	LINC00910|k562|ENSG00000203875|dwES	chr6	85678013	85678015	TAF15|HepG2	2
chr6	85677453	85678453	+	LINC00910|k562|ENSG00000203875|dwES	chr6	85677588	85677644	TROVE2|K562	56
chr6	85677453	85678453	+	LINC00910|k562|ENSG00000203875|dwES	chr6	85678446	85678489	RBM15|HepG2	7
chr6	85677453	85678453	+	LINC00910|k562|ENSG00000203875|dwES	chr6	85678364	85678371	CDC40|HepG2	7
chr6	85677453	85678453	+	LINC00910|k562|ENSG00000203875|dwES	chr6	85677480	85677491	ZRANB2|K562	11
chr6	85677453	85678453	+	LINC00910|k562|ENSG00000203875|dwES	chr6	85677559	85677622	EIF4A3|HeLa	63
chr6	85677453	85678453	+	LINC00910|k562|ENSG00000203875|dwES	chr6	85677587	85677655	HLTF|K562	68
chr6	85677453	85678453	+	LINC00910|k562|ENSG00000203875|dwES	chr6	85677798	85677837	SRSF7|K562	39
chr6	85677453	85678453	+	LINC00910|k562|ENSG00000203875|dwES	chr6	85677559	85677642	FMR1|HEK293	83
chr6	85677453	85678453	+	LINC00910|k562|ENSG00000203875|dwES	chr6	85677951	85677976	FAM120A|K562	25
chr6	85677453	85678453	+	LINC00910|k562|ENSG00000203875|dwES	chr6	85677858	85677878	SFPQ|HepG2	20
chr6	85677453	85678453	+	LINC00910|k562|ENSG00000203875|dwES	chr6	85677838	85677879	EFTUD2|K562	41
chr6	85677453	85678453	+	LINC00910|k562|ENSG00000203875|dwES	chr6	85677460	85677504	BUD13|K562	44
chr6	85677453	85678453	+	LINC00910|k562|ENSG00000203875|dwES	chr6	85677476	85677489	HNRNPA1|K562	13
chr6	85677453	85678453	+	LINC00910|k562|ENSG00000203875|dwES	chr6	85678135	85678189	GTF2F1|HepG2	54
chr6	85677453	85678453	+	LINC00910|k562|ENSG00000203875|dwES	chr6	85678017	85678034	DDX42|K562	17
chr6	85677453	85678453	+	LINC00910|k562|ENSG00000203875|dwES	chr6	85677843	85677848	YBX3|K562	5
chr6	85677453	85678453	+	LINC00910|k562|ENSG00000203875|dwES	chr6	85677852	85677872	MTPAP|K562	20
chr6	85677453	85678453	+	LINC00910|k562|ENSG00000203875|dwES	chr6	85678141	85678178	GNL3|K562	37
chr6	85677453	85678453	+	LINC00910|k562|ENSG00000203875|dwES	chr6	85677589	85677631	RBFOX2|K562	42
chr6	85677453	85678453	+	LINC00910|k562|ENSG00000203875|dwES	chr6	85678137	85678155	DDX55|K562	18
chr6	85677453	85678453	+	LINC00910|k562|ENSG00000203875|dwES	chr6	85678134	85678180	ZNF622|K562	46
chr6	85677453	85678453	+	LINC00910|k562|ENSG00000203875|dwES	chr6	85677590	85677640	SUGP2|HepG2	50
chr6	85677453	85678453	+	LINC00910|k562|ENSG00000203875|dwES	chr6	85678137	85678173	HNRNPA1|K562	36
chr6	85677453	85678453	+	LINC00910|k562|ENSG00000203875|dwES	chr6	85677591	85677634	TRA2A|HepG2	43
chr6	85677453	85678453	+	LINC00910|k562|ENSG00000203875|dwES	chr6	85677615	85677647	SBDS|K562	32
chr6	85677453	85678453	+	LINC00910|k562|ENSG00000203875|dwES	chr6	85677794	85677812	HNRNPK|K562	18
chr6	85677453	85678453	+	LINC00910|k562|ENSG00000203875|dwES	chr6	85677559	85677642	HNRNPA1|HEK293T	83
chr6	85677453	85678453	+	LINC00910|k562|ENSG00000203875|dwES	chr6	85677839	85677874	RBM15|K562	35
chr6	85677453	85678453	+	LINC00910|k562|ENSG00000203875|dwES	chr6	85678158	85678191	DDX42|K562	33
chr6	85677453	85678453	+	LINC00910|k562|ENSG00000203875|dwES	chr6	85677842	85677875	YBX3|K562	33
chr6	85677453	85678453	+	LINC00910|k562|ENSG00000203875|dwES	chr6	85677602	85677661	AKAP8L|K562	59
chr6	85677453	85678453	+	LINC00910|k562|ENSG00000203875|dwES	chr6	85677631	85677648	RPS11|K562	17
chr6	85677453	85678453	+	LINC00910|k562|ENSG00000203875|dwES	chr6	85677618	85677638	AUH|K562	20
chr6	85677453	85678453	+	LINC00910|k562|ENSG00000203875|dwES	chr6	85677860	85677873	RBM15|HepG2	13
chr6	85677453	85678453	+	LINC00910|k562|ENSG00000203875|dwES	chr6	85678144	85678191	PUS1|K562	47
chr6	85677453	85678453	+	LINC00910|k562|ENSG00000203875|dwES	chr6	85678016	85678033	SRSF1|HepG2	17
chr6	85677453	85678453	+	LINC00910|k562|ENSG00000203875|dwES	chr6	85677953	85677985	IGF2BP1|HepG2	32
chr6	85677453	85678453	+	LINC00910|k562|ENSG00000203875|dwES	chr6	85677997	85678032	ZNF622|K562	35
chr6	85677453	85678453	+	LINC00910|k562|ENSG00000203875|dwES	chr6	85678135	85678189	FAM120A|K562	54
chr6	85677453	85678453	+	LINC00910|k562|ENSG00000203875|dwES	chr6	85678153	85678189	GTF2F1|K562	36
chr6	85677453	85678453	+	LINC00910|k562|ENSG00000203875|dwES	chr6	85677611	85677650	UCHL5|HepG2	39
chr6	85677453	85678453	+	LINC00910|k562|ENSG00000203875|dwES	chr6	85677472	85677493	XRN2|HepG2	21
chr6	85677453	85678453	+	LINC00910|k562|ENSG00000203875|dwES	chr6	85678138	85678183	DGCR8|K562	45
chr6	85677453	85678453	+	LINC00910|k562|ENSG00000203875|dwES	chr6	85678176	85678189	YBX3|K562	13
chr6	85677453	85678453	+	LINC00910|k562|ENSG00000203875|dwES	chr6	85677806	85677822	UCHL5|K562	16
chr6	85677453	85678453	+	LINC00910|k562|ENSG00000203875|dwES	chr6	85677840	85677874	GPKOW|K562	34
chr6	85677453	85678453	+	LINC00910|k562|ENSG00000203875|dwES	chr6	85677480	85677493	PUM2|K562	13
chr6	85677453	85678453	+	LINC00910|k562|ENSG00000203875|dwES	chr6	85677882	85677927	TIA1|HepG2	45
chr6	85677453	85678453	+	LINC00910|k562|ENSG00000203875|dwES	chr6	85678219	85678253	NONO|K562	34
chr6	85677453	85678453	+	LINC00910|k562|ENSG00000203875|dwES	chr6	85677424	85677455	ILF3|K562	2
chr6	85677453	85678453	+	LINC00910|k562|ENSG00000203875|dwES	chr6	85677937	85677959	KHSRP|K562	22
chr6	85677453	85678453	+	LINC00910|k562|ENSG00000203875|dwES	chr6	85678229	85678237	DGCR8|HepG2	8
chr6	85677453	85678453	+	LINC00910|k562|ENSG00000203875|dwES	chr6	85677953	85677974	LIN28B|HepG2	21
chr6	85677453	85678453	+	LINC00910|k562|ENSG00000203875|dwES	chr6	85678173	85678189	IGF2BP2|K562	16
chr6	85677453	85678453	+	LINC00910|k562|ENSG00000203875|dwES	chr6	85678187	85678190	DHX30|HepG2	3
chr6	85677453	85678453	+	LINC00910|k562|ENSG00000203875|dwES	chr6	85678025	85678032	LARP4|HepG2	7
chr6	85677453	85678453	+	LINC00910|k562|ENSG00000203875|dwES	chr6	85677992	85678032	IGF2BP1|K562	40
chr6	85677453	85678453	+	LINC00910|k562|ENSG00000203875|dwES	chr6	85677799	85677821	DHX30|HepG2	22
chr6	85677453	85678453	+	LINC00910|k562|ENSG00000203875|dwES	chr6	85678177	85678189	SRSF1|K562	12
chr6	85677453	85678453	+	LINC00910|k562|ENSG00000203875|dwES	chr6	85677953	85677961	IGF2BP2|K562	8
chr6	85677453	85678453	+	LINC00910|k562|ENSG00000203875|dwES	chr6	85677795	85677889	BUD13|K562	94
chr6	85677453	85678453	+	LINC00910|k562|ENSG00000203875|dwES	chr6	85678130	85678246	BUD13|HepG2	116
chr6	85677453	85678453	+	LINC00910|k562|ENSG00000203875|dwES	chr6	85678015	85678033	DDX59|HepG2	18
chr6	85677453	85678453	+	LINC00910|k562|ENSG00000203875|dwES	chr6	85677953	85677969	MTPAP|K562	16
chr6	85677453	85678453	+	LINC00910|k562|ENSG00000203875|dwES	chr6	85677461	85677503	HNRNPC|HepG2	42
chr6	85677453	85678453	+	LINC00910|k562|ENSG00000203875|dwES	chr6	85678093	85678162	LIN28A|HEK293	69
chr6	85677453	85678453	+	LINC00910|k562|ENSG00000203875|dwES	chr6	85677589	85677658	BUD13|HepG2	69
chr6	85677453	85678453	+	LINC00910|k562|ENSG00000203875|dwES	chr6	85677893	85677924	TIA1|K562	31
chr6	85677453	85678453	+	LINC00910|k562|ENSG00000203875|dwES	chr6	85678135	85678187	DDX24|K562	52
chr6	85677453	85678453	+	LINC00910|k562|ENSG00000203875|dwES	chr6	85677587	85677644	QKI|HepG2	57
chr6	85677453	85678453	+	LINC00910|k562|ENSG00000203875|dwES	chr6	85677462	85677492	ZNF622|K562	30
chr6	85677453	85678453	+	LINC00910|k562|ENSG00000203875|dwES	chr6	85677834	85677873	TBRG4|K562	39
chr6	85677453	85678453	+	LINC00910|k562|ENSG00000203875|dwES	chr6	85678372	85678415	RPS5|HepG2	43
chr6	85677453	85678453	+	LINC00910|k562|ENSG00000203875|dwES	chr6	85677953	85677975	DDX3X|K562	22
chr6	85677453	85678453	+	LINC00910|k562|ENSG00000203875|dwES	chr6	85677839	85677876	U2AF1|HepG2	37
chr6	85677453	85678453	+	LINC00910|k562|ENSG00000203875|dwES	chr6	85677458	85677497	SF3B1|K562	39
chr6	85677453	85678453	+	LINC00910|k562|ENSG00000203875|dwES	chr6	85677471	85677492	TARDBP|K562	21
chr6	85677453	85678453	+	LINC00910|k562|ENSG00000203875|dwES	chr6	85677858	85677884	SUPV3L1|HepG2	26
chr6	85677453	85678453	+	LINC00910|k562|ENSG00000203875|dwES	chr6	85677998	85678030	HNRNPA1|K562	32
chr6	85677453	85678453	+	LINC00910|k562|ENSG00000203875|dwES	chr6	85677953	85677976	DDX24|K562	23
chr6	85677453	85678453	+	LINC00910|k562|ENSG00000203875|dwES	chr6	85677611	85677652	RPS5|HepG2	41
chr6	85677453	85678453	+	LINC00910|k562|ENSG00000203875|dwES	chr6	85677607	85677645	DGCR8|HepG2	38
chr6	85677453	85678453	+	LINC00910|k562|ENSG00000203875|dwES	chr6	85677812	85677833	PRPF8|K562	21
chr6	85677453	85678453	+	LINC00910|k562|ENSG00000203875|dwES	chr6	85677794	85677801	FXR2|K562	7
chr6	85677453	85678453	+	LINC00910|k562|ENSG00000203875|dwES	chr6	85677559	85677622	PTBP1PTBP2|HeLa	63
chr6	85677453	85678453	+	LINC00910|k562|ENSG00000203875|dwES	chr6	85677481	85677495	FUBP3|HepG2	14
chr6	85677453	85678453	+	LINC00910|k562|ENSG00000203875|dwES	chr6	85677963	85677980	YBX3|K562	17
chr6	85677453	85678453	+	LINC00910|k562|ENSG00000203875|dwES	chr6	85678103	85678123	PRPF8|HepG2	20
chr6	85677453	85678453	+	LINC00910|k562|ENSG00000203875|dwES	chr6	85677606	85677639	GRSF1|HepG2	33
chr6	85677453	85678453	+	LINC00910|k562|ENSG00000203875|dwES	chr6	85677832	85677849	SRSF7|K562	17
chr6	85677453	85678453	+	LINC00910|k562|ENSG00000203875|dwES	chr6	85678141	85678190	ILF3|K562	49
chr6	85677453	85678453	+	LINC00910|k562|ENSG00000203875|dwES	chr6	85677770	85677842	NUDT21|HEK293	72
chr6	85677453	85678453	+	LINC00910|k562|ENSG00000203875|dwES	chr6	85678012	85678030	LARP4|HepG2	18
chr6	85677453	85678453	+	LINC00910|k562|ENSG00000203875|dwES	chr6	85677856	85677869	PRPF8|HepG2	13
chr6	85677453	85678453	+	LINC00910|k562|ENSG00000203875|dwES	chr6	85677592	85677655	DDX3X|HepG2	63
chr6	85677453	85678453	+	LINC00910|k562|ENSG00000203875|dwES	chr6	85677596	85677657	NOL12|HepG2	61
chr6	85677453	85678453	+	LINC00910|k562|ENSG00000203875|dwES	chr6	85677953	85677990	TAF15|K562	37
chr6	85677453	85678453	+	LINC00910|k562|ENSG00000203875|dwES	chr6	85677799	85677804	TROVE2|K562	5
chr6	85677453	85678453	+	LINC00910|k562|ENSG00000203875|dwES	chr6	85678138	85678186	PPIL4|K562	48
chr6	85677453	85678453	+	LINC00910|k562|ENSG00000203875|dwES	chr6	85677592	85677661	GPKOW|K562	69
chr6	85677453	85678453	+	LINC00910|k562|ENSG00000203875|dwES	chr6	85677824	85677856	NCBP2|K562	32
chr6	85677453	85678453	+	LINC00910|k562|ENSG00000203875|dwES	chr6	85677846	85677872	DDX55|K562	26
chr6	85677453	85678453	+	LINC00910|k562|ENSG00000203875|dwES	chr6	85677840	85677874	EIF3D|HepG2	34
chr6	85677453	85678453	+	LINC00910|k562|ENSG00000203875|dwES	chr6	85677953	85677993	SND1|K562	40
chr6	85677453	85678453	+	LINC00910|k562|ENSG00000203875|dwES	chr6	85677590	85677652	EXOSC5|K562	62
chr6	85677453	85678453	+	LINC00910|k562|ENSG00000203875|dwES	chr6	85677953	85677981	PPIG|HepG2	28
chr6	85677453	85678453	+	LINC00910|k562|ENSG00000203875|dwES	chr6	85678176	85678190	EIF4G2|K562	14
chr6	85677453	85678453	+	LINC00910|k562|ENSG00000203875|dwES	chr6	85678137	85678190	LSM11|K562	53
chr6	85677453	85678453	+	LINC00910|k562|ENSG00000203875|dwES	chr6	85678132	85678189	LARP4|K562	57
chr6	85677453	85678453	+	LINC00910|k562|ENSG00000203875|dwES	chr6	85677586	85677660	RBM5|HepG2	74
chr6	85677453	85678453	+	LINC00910|k562|ENSG00000203875|dwES	chr6	85678135	85678153	LIN28B|HepG2	18
chr6	85677453	85678453	+	LINC00910|k562|ENSG00000203875|dwES	chr6	85677794	85677800	DGCR8|K562	6
chr6	85677453	85678453	+	LINC00910|k562|ENSG00000203875|dwES	chr6	85678025	85678031	DDX6|K562	6
chr6	85677453	85678453	+	LINC00910|k562|ENSG00000203875|dwES	chr6	85677794	85677819	IGF2BP1|K562	25
chr6	85677453	85678453	+	LINC00910|k562|ENSG00000203875|dwES	chr6	85677456	85677492	YBX3|K562	36
chr6	85677453	85678453	+	LINC00910|k562|ENSG00000203875|dwES	chr6	85678136	85678189	GRSF1|HepG2	53
chr6	85677453	85678453	+	LINC00910|k562|ENSG00000203875|dwES	chr6	85677423	85677478	DDX55|HepG2	25
chr6	85677453	85678453	+	LINC00910|k562|ENSG00000203875|dwES	chr6	85677588	85677649	PTBP1|K562	61
chr6	85677453	85678453	+	LINC00910|k562|ENSG00000203875|dwES	chr6	85678155	85678179	DDX55|K562	24
chr6	85677453	85678453	+	LINC00910|k562|ENSG00000203875|dwES	chr6	85678002	85678033	HNRNPU|K562	31
chr6	85677453	85678453	+	LINC00910|k562|ENSG00000203875|dwES	chr6	85677795	85677804	DDX55|K562	9
chr6	85677453	85678453	+	LINC00910|k562|ENSG00000203875|dwES	chr6	85677605	85677659	ZRANB2|K562	54
chr6	85677453	85678453	+	LINC00910|k562|ENSG00000203875|dwES	chr6	85678135	85678177	SND1|K562	42
chr6	85677453	85678453	+	LINC00910|k562|ENSG00000203875|dwES	chr6	85677594	85677614	DDX3X|K562	20
chr6	85677453	85678453	+	LINC00910|k562|ENSG00000203875|dwES	chr6	85677480	85677488	DHX30|HepG2	8
chr6	85677453	85678453	+	LINC00910|k562|ENSG00000203875|dwES	chr6	85677953	85677980	LARP4|HepG2	27
chr6	85677453	85678453	+	LINC00910|k562|ENSG00000203875|dwES	chr6	85677628	85677633	LARP4|HepG2	5
chr6	85677453	85678453	+	LINC00910|k562|ENSG00000203875|dwES	chr6	85677792	85677871	NOLC1|K562	79
chr6	85677453	85678453	+	LINC00910|k562|ENSG00000203875|dwES	chr6	85677717	85677739	HNRNPM|HepG2	22
chr6	85677453	85678453	+	LINC00910|k562|ENSG00000203875|dwES	chr6	85677838	85677878	FAM120A|K562	40
chr6	85677453	85678453	+	LINC00910|k562|ENSG00000203875|dwES	chr6	85677702	85677718	HNRNPA1|K562	16
chr6	85677453	85678453	+	LINC00910|k562|ENSG00000203875|dwES	chr6	85677799	85677873	LIN28B|K562	74
chr6	85677453	85678453	+	LINC00910|k562|ENSG00000203875|dwES	chr6	85678172	85678189	DDX3X|K562	17
chr6	85677453	85678453	+	LINC00910|k562|ENSG00000203875|dwES	chr6	85678303	85678328	FTO|K562	25
chr6	85677453	85678453	+	LINC00910|k562|ENSG00000203875|dwES	chr6	85677846	85677873	DGCR8|HepG2	27
chr6	85677453	85678453	+	LINC00910|k562|ENSG00000203875|dwES	chr6	85678009	85678033	KHDRBS1|K562	24
chr6	85677453	85678453	+	LINC00910|k562|ENSG00000203875|dwES	chr6	85677846	85677871	TIA1|K562	25
chr6	85677453	85678453	+	LINC00910|k562|ENSG00000203875|dwES	chr6	85678144	85678189	GEMIN5|K562	45
chr6	85677453	85678453	+	LINC00910|k562|ENSG00000203875|dwES	chr6	85678147	85678192	KHSRP|K562	45
chr6	85677453	85678453	+	LINC00910|k562|ENSG00000203875|dwES	chr6	85678025	85678032	SRSF1|HepG2	7
chr6	85677453	85678453	+	LINC00910|k562|ENSG00000203875|dwES	chr6	85677828	85677858	FXR2|K562	30
chr6	85677453	85678453	+	LINC00910|k562|ENSG00000203875|dwES	chr6	85678372	85678406	XRN2|HepG2	34
chr6	85677453	85678453	+	LINC00910|k562|ENSG00000203875|dwES	chr6	85677559	85677642	CPSF7|HEK293	83
chr6	85677453	85678453	+	LINC00910|k562|ENSG00000203875|dwES	chr6	85677604	85677653	DROSHA|K562	49
chr6	85677453	85678453	+	LINC00910|k562|ENSG00000203875|dwES	chr6	85678135	85678189	SND1|HepG2	54
chr6	85677453	85678453	+	LINC00910|k562|ENSG00000203875|dwES	chr6	85677953	85677957	GTF2F1|K562	4
chr6	85677453	85678453	+	LINC00910|k562|ENSG00000203875|dwES	chr6	85677794	85677828	UPF1|K562	34
chr6	85677453	85678453	+	LINC00910|k562|ENSG00000203875|dwES	chr6	85677420	85677454	PPIG|HepG2	1
chr6	85677453	85678453	+	LINC00910|k562|ENSG00000203875|dwES	chr6	85677468	85677497	FXR2|K562	29
chr6	85677453	85678453	+	LINC00910|k562|ENSG00000203875|dwES	chr6	85678153	85678189	RPS5|K562	36
chr6	85677453	85678453	+	LINC00910|k562|ENSG00000203875|dwES	chr6	85677834	85677874	AGGF1|K562	40
chr6	85677453	85678453	+	LINC00910|k562|ENSG00000203875|dwES	chr6	85678027	85678030	TRA2A|K562	3
chr6	85677453	85678453	+	LINC00910|k562|ENSG00000203875|dwES	chr6	85677793	85677803	SUB1|HepG2	10
chr6	85677453	85678453	+	LINC00910|k562|ENSG00000203875|dwES	chr6	85677423	85677491	FASTKD2|HepG2	38
chr6	85677453	85678453	+	LINC00910|k562|ENSG00000203875|dwES	chr6	85677793	85677839	LIN28B|K562	46
chr6	85677453	85678453	+	LINC00910|k562|ENSG00000203875|dwES	chr6	85677611	85677634	DDX59|HepG2	23
chr6	85677453	85678453	+	LINC00910|k562|ENSG00000203875|dwES	chr6	85677585	85677619	SMNDC1|K562	34
chr6	85677453	85678453	+	LINC00910|k562|ENSG00000203875|dwES	chr6	85677582	85677634	HNRNPA1|HepG2	52
chr6	85677453	85678453	+	LINC00910|k562|ENSG00000203875|dwES	chr6	85677844	85677864	SRSF1|K562	20
chr6	85677453	85678453	+	LINC00910|k562|ENSG00000203875|dwES	chr6	85677703	85677722	TIA1|HepG2	19
chr6	85677453	85678453	+	LINC00910|k562|ENSG00000203875|dwES	chr6	85677886	85677945	KHSRP|K562	59
chr6	85677453	85678453	+	LINC00910|k562|ENSG00000203875|dwES	chr6	85677498	85677505	U2AF1|HepG2	7
chr6	85677453	85678453	+	LINC00910|k562|ENSG00000203875|dwES	chr6	85677611	85677643	SND1|K562	32
chr6	85677453	85678453	+	LINC00910|k562|ENSG00000203875|dwES	chr6	85678156	85678184	NOL12|HepG2	28
chr6	85677453	85678453	+	LINC00910|k562|ENSG00000203875|dwES	chr6	85678134	85678181	UCHL5|K562	47
chr6	85677453	85678453	+	LINC00910|k562|ENSG00000203875|dwES	chr6	85677596	85677644	SRSF1|K562	48
chr6	85677453	85678453	+	LINC00910|k562|ENSG00000203875|dwES	chr6	85677468	85677499	SF3B4|K562	31
chr6	85677453	85678453	+	LINC00910|k562|ENSG00000203875|dwES	chr6	85678139	85678191	ILF3|HepG2	52
chr6	85677453	85678453	+	LINC00910|k562|ENSG00000203875|dwES	chr6	85677486	85677491	PUM2|K562	5
chr6	85677453	85678453	+	LINC00910|k562|ENSG00000203875|dwES	chr6	85677559	85677622	FIP1L1|HEK293	63
chr6	85677453	85678453	+	LINC00910|k562|ENSG00000203875|dwES	chr6	85677471	85677493	FAM120A|K562	22
chr6	85677453	85678453	+	LINC00910|k562|ENSG00000203875|dwES	chr6	85677474	85677494	PPIL4|K562	20
chr6	85677453	85678453	+	LINC00910|k562|ENSG00000203875|dwES	chr6	85678138	85678174	SRSF7|K562	36
chr6	85677453	85678453	+	LINC00910|k562|ENSG00000203875|dwES	chr6	85678133	85678193	PPIG|HepG2	60
chr6	85677453	85678453	+	LINC00910|k562|ENSG00000203875|dwES	chr6	85677476	85677485	RBM15|K562	9
chr6	85677453	85678453	+	LINC00910|k562|ENSG00000203875|dwES	chr6	85678021	85678033	DDX24|K562	12
chr6	85677453	85678453	+	LINC00910|k562|ENSG00000203875|dwES	chr6	85678220	85678247	RBM22|HepG2	27
chr6	85677453	85678453	+	LINC00910|k562|ENSG00000203875|dwES	chr6	85678132	85678182	XRN2|HepG2	50
chr6	85677453	85678453	+	LINC00910|k562|ENSG00000203875|dwES	chr6	85677590	85677640	TNRC6A|K562	50
chr6	85677453	85678453	+	LINC00910|k562|ENSG00000203875|dwES	chr6	85677855	85677875	IGF2BP1|K562	20
chr6	85677453	85678453	+	LINC00910|k562|ENSG00000203875|dwES	chr6	85677559	85677642	FIP1L1|HEK293	83
chr6	85677453	85678453	+	LINC00910|k562|ENSG00000203875|dwES	chr6	85677950	85677987	PRPF8|HepG2	37
chr6	85677453	85678453	+	LINC00910|k562|ENSG00000203875|dwES	chr6	85677825	85677872	CPSF6|K562	47
chr6	85677453	85678453	+	LINC00910|k562|ENSG00000203875|dwES	chr6	85677586	85677658	TROVE2|HepG2	72
chr6	85677453	85678453	+	LINC00910|k562|ENSG00000203875|dwES	chr6	85678147	85678179	GRWD1|HepG2	32
chr6	85677453	85678453	+	LINC00910|k562|ENSG00000203875|dwES	chr6	85678133	85678173	IGF2BP2|K562	40
chr6	85677453	85678453	+	LINC00910|k562|ENSG00000203875|dwES	chr6	85678022	85678032	PTBP1|K562	10
chr6	85677453	85678453	+	LINC00910|k562|ENSG00000203875|dwES	chr6	85677794	85677808	SF3B1|K562	14
chr6	85677453	85678453	+	LINC00910|k562|ENSG00000203875|dwES	chr6	85677823	85677832	HNRNPL|K562	9
chr6	85677453	85678453	+	LINC00910|k562|ENSG00000203875|dwES	chr6	85678141	85678190	SRSF7|K562	49
chr6	85677453	85678453	+	LINC00910|k562|ENSG00000203875|dwES	chr6	85678147	85678188	YBX3|K562	41
chr6	85677453	85678453	+	LINC00910|k562|ENSG00000203875|dwES	chr6	85677840	85677868	CSTF2T|K562	28
chr6	85677453	85678453	+	LINC00910|k562|ENSG00000203875|dwES	chr6	85677589	85677645	LSM11|K562	56
chr6	85677453	85678453	+	LINC00910|k562|ENSG00000203875|dwES	chr6	85677585	85677645	HNRNPUL1|K562	60
chr6	85677453	85678453	+	LINC00910|k562|ENSG00000203875|dwES	chr6	85678000	85678031	DDX3X|K562	31
chr6	85677453	85678453	+	LINC00910|k562|ENSG00000203875|dwES	chr6	85677952	85677978	DDX3X|K562	26
chr6	85677453	85678453	+	LINC00910|k562|ENSG00000203875|dwES	chr6	85678132	85678177	SRSF1|K562	45
chr6	85677453	85678453	+	LINC00910|k562|ENSG00000203875|dwES	chr6	85678137	85678149	RBM22|K562	12
chr6	85677453	85678453	+	LINC00910|k562|ENSG00000203875|dwES	chr6	85677871	85677874	GRSF1|HepG2	3
chr6	85677453	85678453	+	LINC00910|k562|ENSG00000203875|dwES	chr6	85678022	85678029	UCHL5|HepG2	7
chr6	85677453	85678453	+	LINC00910|k562|ENSG00000203875|dwES	chr6	85677479	85677493	DDX55|K562	14
chr6	85677453	85678453	+	LINC00910|k562|ENSG00000203875|dwES	chr6	85677559	85677642	NOP56|HEK293	83
chr6	85677453	85678453	+	LINC00910|k562|ENSG00000203875|dwES	chr6	85678159	85678189	GRSF1|HepG2	30
chr6	85677453	85678453	+	LINC00910|k562|ENSG00000203875|dwES	chr6	85677615	85677655	SERBP1|K562	40
chr6	85677453	85678453	+	LINC00910|k562|ENSG00000203875|dwES	chr6	85677625	85677631	NOLC1|K562	6
chr6	85677453	85678453	+	LINC00910|k562|ENSG00000203875|dwES	chr6	85678159	85678181	PRPF8|HepG2	22
chr6	85677453	85678453	+	LINC00910|k562|ENSG00000203875|dwES	chr6	85678137	85678173	GPKOW|K562	36
chr6	85677453	85678453	+	LINC00910|k562|ENSG00000203875|dwES	chr6	85678179	85678189	RBFOX2|K562	10
chr6	85677453	85678453	+	LINC00910|k562|ENSG00000203875|dwES	chr6	85677687	85677703	HNRNPM|K562	16
chr6	85677453	85678453	+	LINC00910|k562|ENSG00000203875|dwES	chr6	85677953	85677975	NOLC1|K562	22
chr6	85677453	85678453	+	LINC00910|k562|ENSG00000203875|dwES	chr6	85678140	85678189	KHDRBS1|K562	49
chr6	85677453	85678453	+	LINC00910|k562|ENSG00000203875|dwES	chr6	85678138	85678162	NPM1|K562	24
chr6	85677453	85678453	+	LINC00910|k562|ENSG00000203875|dwES	chr6	85678381	85678442	CSTF2T|HepG2	61
chr6	85677453	85678453	+	LINC00910|k562|ENSG00000203875|dwES	chr6	85678029	85678033	EWSR1|K562	4
chr6	85677453	85678453	+	LINC00910|k562|ENSG00000203875|dwES	chr6	85677953	85677960	FXR1|K562	7
chr6	85677453	85678453	+	LINC00910|k562|ENSG00000203875|dwES	chr6	85678147	85678192	SFPQ|HepG2	45
chr6	85677453	85678453	+	LINC00910|k562|ENSG00000203875|dwES	chr6	85677589	85677616	TRA2A|K562	27
chr6	85677453	85678453	+	LINC00910|k562|ENSG00000203875|dwES	chr6	85678234	85678244	DDX59|HepG2	10
chr6	85677453	85678453	+	LINC00910|k562|ENSG00000203875|dwES	chr6	85677468	85677492	LARP4|HepG2	24
chr6	85677453	85678453	+	LINC00910|k562|ENSG00000203875|dwES	chr6	85677587	85677664	HLTF|K562	77
chr6	85677453	85678453	+	LINC00910|k562|ENSG00000203875|dwES	chr6	85677795	85677815	SND1|K562	20
chr6	85677453	85678453	+	LINC00910|k562|ENSG00000203875|dwES	chr6	85677836	85677874	DDX55|HepG2	38
chr6	85677453	85678453	+	LINC00910|k562|ENSG00000203875|dwES	chr6	85678230	85678247	GPKOW|K562	17
chr6	85677453	85678453	+	LINC00910|k562|ENSG00000203875|dwES	chr6	85678139	85678173	DGCR8|HepG2	34
chr6	85677453	85678453	+	LINC00910|k562|ENSG00000203875|dwES	chr6	85677486	85677493	TNRC6A|K562	7
chr6	85677453	85678453	+	LINC00910|k562|ENSG00000203875|dwES	chr6	85677770	85677862	CPSF7|HEK293	92
chr6	85677453	85678453	+	LINC00910|k562|ENSG00000203875|dwES	chr6	85677613	85677635	AUH|HepG2	22
chr6	85677453	85678453	+	LINC00910|k562|ENSG00000203875|dwES	chr6	85678440	85678456	QKI|K562	13
chr6	85677453	85678453	+	LINC00910|k562|ENSG00000203875|dwES	chr6	85677953	85677982	UPF1|K562	29
chr6	85677453	85678453	+	LINC00910|k562|ENSG00000203875|dwES	chr6	85677840	85677870	UCHL5|K562	30
chr6	85677453	85678453	+	LINC00910|k562|ENSG00000203875|dwES	chr6	85678018	85678030	RBM15|K562	12
chr6	85677453	85678453	+	LINC00910|k562|ENSG00000203875|dwES	chr6	85678004	85678027	GRWD1|HepG2	23
chr6	85677453	85678453	+	LINC00910|k562|ENSG00000203875|dwES	chr6	85677793	85677799	LIN28B|K562	6
chr6	85677453	85678453	+	LINC00910|k562|ENSG00000203875|dwES	chr6	85678139	85678174	DGCR8|K562	35
chr6	85677453	85678453	+	LINC00910|k562|ENSG00000203875|dwES	chr6	85678138	85678183	SAFB2|K562	45
chr6	85677453	85678453	+	LINC00910|k562|ENSG00000203875|dwES	chr6	85677589	85677651	GTF2F1|HepG2	62
chr6	85677453	85678453	+	LINC00910|k562|ENSG00000203875|dwES	chr6	85677614	85677630	NOLC1|HepG2	16
chr6	85677453	85678453	+	LINC00910|k562|ENSG00000203875|dwES	chr6	85677586	85677630	GNL3|K562	44
chr6	85677453	85678453	+	LINC00910|k562|ENSG00000203875|dwES	chr6	85677600	85677654	FTO|K562	54
chr6	85677453	85678453	+	LINC00910|k562|ENSG00000203875|dwES	chr6	85678282	85678309	CSTF2T|HepG2	27
chr6	85677453	85678453	+	LINC00910|k562|ENSG00000203875|dwES	chr6	85677856	85677873	UPF1|K562	17
chr6	85677453	85678453	+	LINC00910|k562|ENSG00000203875|dwES	chr6	85677633	85677647	DKC1|HepG2	14
chr6	85677453	85678453	+	LINC00910|k562|ENSG00000203875|dwES	chr6	85677808	85677883	UCHL5|HepG2	75
chr6	85677453	85678453	+	LINC00910|k562|ENSG00000203875|dwES	chr6	85677458	85677497	EIF4G2|K562	39
chr6	85677453	85678453	+	LINC00910|k562|ENSG00000203875|dwES	chr6	85678167	85678186	POLR2G|HepG2	19
chr6	85677453	85678453	+	LINC00910|k562|ENSG00000203875|dwES	chr6	85678142	85678149	YBX3|K562	7
chr6	85677453	85678453	+	LINC00910|k562|ENSG00000203875|dwES	chr6	85677469	85677495	LSM11|K562	26
chr6	85677453	85678453	+	LINC00910|k562|ENSG00000203875|dwES	chr6	85678432	85678578	HNRNPM|K562	21
chr6	85677453	85678453	+	LINC00910|k562|ENSG00000203875|dwES	chr6	85677456	85677495	PRPF8|K562	39
chr6	85677453	85678453	+	LINC00910|k562|ENSG00000203875|dwES	chr6	85677590	85677629	AGGF1|HepG2	39
chr6	85677453	85678453	+	LINC00910|k562|ENSG00000203875|dwES	chr6	85678137	85678180	TROVE2|K562	43
chr6	85677453	85678453	+	LINC00910|k562|ENSG00000203875|dwES	chr6	85677600	85677621	RBM27|K562	21
chr6	85677453	85678453	+	LINC00910|k562|ENSG00000203875|dwES	chr6	85677585	85677630	NPM1|K562	45
chr6	85677453	85678453	+	LINC00910|k562|ENSG00000203875|dwES	chr6	85677586	85677628	QKI|HepG2	42
chr6	85677453	85678453	+	LINC00910|k562|ENSG00000203875|dwES	chr6	85677594	85677655	NKRF|HepG2	61
chr6	85677453	85678453	+	LINC00910|k562|ENSG00000203875|dwES	chr6	85677613	85677627	KHDRBS1|K562	14
chr6	85677453	85678453	+	LINC00910|k562|ENSG00000203875|dwES	chr6	85677591	85677646	PCBP2|HepG2	55
chr6	85677453	85678453	+	LINC00910|k562|ENSG00000203875|dwES	chr6	85678154	85678179	KHDRBS1|K562	25
chr6	85677453	85678453	+	LINC00910|k562|ENSG00000203875|dwES	chr6	85677587	85677613	DKC1|HepG2	26
chr6	85677453	85678453	+	LINC00910|k562|ENSG00000203875|dwES	chr6	85677862	85677871	ILF3|K562	9
chr6	85677453	85678453	+	LINC00910|k562|ENSG00000203875|dwES	chr6	85678148	85678175	QKI|HepG2	27
chr6	85677453	85678453	+	LINC00910|k562|ENSG00000203875|dwES	chr6	85677952	85677963	PUM2|K562	11
chr6	85677453	85678453	+	LINC00910|k562|ENSG00000203875|dwES	chr6	85678024	85678031	HLTF|K562	7
chr6	85677453	85678453	+	LINC00910|k562|ENSG00000203875|dwES	chr6	85678150	85678188	NPM1|K562	38
chr6	85677453	85678453	+	LINC00910|k562|ENSG00000203875|dwES	chr6	85677503	85677559	HNRNPC|HepG2	56
chr6	85677453	85678453	+	LINC00910|k562|ENSG00000203875|dwES	chr6	85677591	85677652	RPS3|HepG2	61
chr6	85677453	85678453	+	LINC00910|k562|ENSG00000203875|dwES	chr6	85677461	85677491	EIF3D|HepG2	30
chr6	85677453	85678453	+	LINC00910|k562|ENSG00000203875|dwES	chr6	85678227	85678296	KHSRP|K562	69
chr6	85677453	85678453	+	LINC00910|k562|ENSG00000203875|dwES	chr6	85678093	85678162	CPSF7|HEK293	69
chr6	85677453	85678453	+	LINC00910|k562|ENSG00000203875|dwES	chr6	85677596	85677636	BCCIP|HepG2	40
chr6	85677453	85678453	+	LINC00910|k562|ENSG00000203875|dwES	chr6	85677615	85677638	DKC1|HepG2	23
chr6	85677453	85678453	+	LINC00910|k562|ENSG00000203875|dwES	chr6	85677479	85677493	IGF2BP1|K562	14
chr6	85677453	85678453	+	LINC00910|k562|ENSG00000203875|dwES	chr6	85678172	85678189	CPSF6|K562	17
chr6	85677453	85678453	+	LINC00910|k562|ENSG00000203875|dwES	chr6	85678135	85678180	TBRG4|K562	45
chr6	85677453	85678453	+	LINC00910|k562|ENSG00000203875|dwES	chr6	85678135	85678180	LARP4|HepG2	45
chr6	85677453	85678453	+	LINC00910|k562|ENSG00000203875|dwES	chr6	85677468	85677493	XRCC6|K562	25
chr6	85677453	85678453	+	LINC00910|k562|ENSG00000203875|dwES	chr6	85677952	85677963	ILF3|K562	11
chr6	85677453	85678453	+	LINC00910|k562|ENSG00000203875|dwES	chr6	85677588	85677651	XRCC6|HepG2	63
chr6	85677453	85678453	+	LINC00910|k562|ENSG00000203875|dwES	chr6	85677459	85677492	HNRNPM|K562	33
chr6	85677453	85678453	+	LINC00910|k562|ENSG00000203875|dwES	chr6	85678135	85678179	UCHL5|HepG2	44
chr6	85677453	85678453	+	LINC00910|k562|ENSG00000203875|dwES	chr6	85678137	85678188	AGGF1|K562	51
chr6	85677453	85678453	+	LINC00910|k562|ENSG00000203875|dwES	chr6	85677994	85678034	BUD13|K562	40
chr6	85677453	85678453	+	LINC00910|k562|ENSG00000203875|dwES	chr6	85678135	85678177	ZNF622|K562	42
chr6	85677453	85678453	+	LINC00910|k562|ENSG00000203875|dwES	chr6	85678018	85678033	CSTF2T|K562	15
chr6	85677453	85678453	+	LINC00910|k562|ENSG00000203875|dwES	chr6	85677588	85677665	NKRF|HepG2	77
chr6	85677453	85678453	+	LINC00910|k562|ENSG00000203875|dwES	chr6	85677953	85677961	UPF1|K562	8
chr6	85677453	85678453	+	LINC00910|k562|ENSG00000203875|dwES	chr6	85678009	85678033	MTPAP|K562	24
chr6	85677453	85678453	+	LINC00910|k562|ENSG00000203875|dwES	chr6	85677594	85677635	GRSF1|HepG2	41
chr6	85677453	85678453	+	LINC00910|k562|ENSG00000203875|dwES	chr6	85677953	85677955	DHX30|K562	2
chr6	85677453	85678453	+	LINC00910|k562|ENSG00000203875|dwES	chr6	85677469	85677494	MTPAP|K562	25
chr6	85677453	85678453	+	LINC00910|k562|ENSG00000203875|dwES	chr6	85677597	85677639	SRSF9|HepG2	42
chr6	85677453	85678453	+	LINC00910|k562|ENSG00000203875|dwES	chr6	85677954	85677959	DHX30|HepG2	5
chr6	85677453	85678453	+	LINC00910|k562|ENSG00000203875|dwES	chr6	85677596	85677637	UCHL5|K562	41
chr6	85677453	85678453	+	LINC00910|k562|ENSG00000203875|dwES	chr6	85677587	85677614	NOLC1|HepG2	27
chr6	85677453	85678453	+	LINC00910|k562|ENSG00000203875|dwES	chr6	85677452	85677491	XRN2|K562	38
chr6	85677453	85678453	+	LINC00910|k562|ENSG00000203875|dwES	chr6	85677838	85677870	AGGF1|HepG2	32
chr6	85677453	85678453	+	LINC00910|k562|ENSG00000203875|dwES	chr6	85677595	85677648	UCHL5|HepG2	53
chr6	85677453	85678453	+	LINC00910|k562|ENSG00000203875|dwES	chr6	85678146	85678193	NCBP2|K562	47
chr6	85677453	85678453	+	LINC00910|k562|ENSG00000203875|dwES	chr6	85677952	85677978	PPIL4|K562	26
chr6	85677453	85678453	+	LINC00910|k562|ENSG00000203875|dwES	chr6	85678016	85678028	DGCR8|HepG2	12
chr6	85677453	85678453	+	LINC00910|k562|ENSG00000203875|dwES	chr6	85677626	85677630	FXR1|K562	4
chr6	85677453	85678453	+	LINC00910|k562|ENSG00000203875|dwES	chr6	85677594	85677649	LSM11|HepG2	55
chr6	85677453	85678453	+	LINC00910|k562|ENSG00000203875|dwES	chr6	85677792	85677861	PPIG|HepG2	69
chr6	85677453	85678453	+	LINC00910|k562|ENSG00000203875|dwES	chr6	85678144	85678181	FASTKD2|HepG2	37
chr6	85677453	85678453	+	LINC00910|k562|ENSG00000203875|dwES	chr6	85677826	85677886	KHSRP|K562	60
chr6	85677453	85678453	+	LINC00910|k562|ENSG00000203875|dwES	chr6	85678136	85678178	UCHL5|HepG2	42
chr6	85677453	85678453	+	LINC00910|k562|ENSG00000203875|dwES	chr6	85677794	85677801	XRCC6|K562	7
chr6	85677453	85678453	+	LINC00910|k562|ENSG00000203875|dwES	chr6	85677953	85677972	RBFOX2|K562	19
chr6	85677453	85678453	+	LINC00910|k562|ENSG00000203875|dwES	chr6	85678137	85678161	HNRNPA1|K562	24
chr6	85677453	85678453	+	LINC00910|k562|ENSG00000203875|dwES	chr6	85678135	85678172	DDX3X|K562	37
chr6	85677453	85678453	+	LINC00910|k562|ENSG00000203875|dwES	chr6	85678135	85678188	MTPAP|K562	53
chr6	85677453	85678453	+	LINC00910|k562|ENSG00000203875|dwES	chr6	85678144	85678176	FXR1|K562	32
chr6	85677453	85678453	+	LINC00910|k562|ENSG00000203875|dwES	chr6	85678138	85678189	DDX55|HepG2	51
chr6	85677453	85678453	+	LINC00910|k562|ENSG00000203875|dwES	chr6	85677798	85677813	DDX3X|HepG2	15
chr6	85677453	85678453	+	LINC00910|k562|ENSG00000203875|dwES	chr6	85677959	85677996	FXR1|K562	37
chr6	85677453	85678453	+	LINC00910|k562|ENSG00000203875|dwES	chr6	85677587	85677608	TAF15|HepG2	21
chr6	85677453	85678453	+	LINC00910|k562|ENSG00000203875|dwES	chr6	85678001	85678030	DDX55|K562	29
chr6	85677453	85678453	+	LINC00910|k562|ENSG00000203875|dwES	chr6	85677460	85677505	U2AF2|K562	45
chr6	85677453	85678453	+	LINC00910|k562|ENSG00000203875|dwES	chr6	85677951	85677982	GEMIN5|K562	31
chr6	85677453	85678453	+	LINC00910|k562|ENSG00000203875|dwES	chr6	85678154	85678190	PUS1|K562	36
chr6	85677453	85678453	+	LINC00910|k562|ENSG00000203875|dwES	chr6	85677482	85677493	LARP4|K562	11
chr6	85677453	85678453	+	LINC00910|k562|ENSG00000203875|dwES	chr6	85677831	85677849	TARDBP|K562	18
chr6	85677453	85678453	+	LINC00910|k562|ENSG00000203875|dwES	chr6	85677447	85677492	UPF1|K562	39
chr6	85677453	85678453	+	LINC00910|k562|ENSG00000203875|dwES	chr6	85677473	85677492	NOLC1|K562	19
chr6	85677453	85678453	+	LINC00910|k562|ENSG00000203875|dwES	chr6	85678452	85678530	HNRNPM|HepG2	1
chr6	85677453	85678453	+	LINC00910|k562|ENSG00000203875|dwES	chr6	85677994	85678007	CSTF2|HepG2	13
chr6	85677453	85678453	+	LINC00910|k562|ENSG00000203875|dwES	chr6	85677586	85677638	SRSF7|HepG2	52
chr6	85677453	85678453	+	LINC00910|k562|ENSG00000203875|dwES	chr6	85677954	85678001	UCHL5|HepG2	47
chr6	85677453	85678453	+	LINC00910|k562|ENSG00000203875|dwES	chr6	85678212	85678229	FASTKD2|K562	17
chr6	85677453	85678453	+	LINC00910|k562|ENSG00000203875|dwES	chr6	85677477	85677490	DDX3X|HepG2	13
chr6	85677453	85678453	+	LINC00910|k562|ENSG00000203875|dwES	chr6	85678179	85678189	UCHL5|HepG2	10
chr6	85677453	85678453	+	LINC00910|k562|ENSG00000203875|dwES	chr6	85678143	85678190	LSM11|HepG2	47
chr6	85677453	85678453	+	LINC00910|k562|ENSG00000203875|dwES	chr6	85677953	85677977	NPM1|K562	24
chr6	85677453	85678453	+	LINC00910|k562|ENSG00000203875|dwES	chr6	85677952	85677980	ILF3|K562	28
chr6	85677453	85678453	+	LINC00910|k562|ENSG00000203875|dwES	chr6	85677953	85677959	HNRNPL|K562	6
chr6	85677453	85678453	+	LINC00910|k562|ENSG00000203875|dwES	chr6	85678133	85678186	PRPF8|K562	53
chr6	85677453	85678453	+	LINC00910|k562|ENSG00000203875|dwES	chr6	85677827	85677843	AKAP8L|K562	16
chr6	85677453	85678453	+	LINC00910|k562|ENSG00000203875|dwES	chr6	85677586	85677657	LARP4|K562	71
chr6	85677453	85678453	+	LINC00910|k562|ENSG00000203875|dwES	chr6	85677881	85677925	RBM22|K562	44
chr6	85677453	85678453	+	LINC00910|k562|ENSG00000203875|dwES	chr6	85677842	85677868	TIA1|HepG2	26
chr6	85677453	85678453	+	LINC00910|k562|ENSG00000203875|dwES	chr6	85677770	85677787	RPS5|HepG2	17
chr6	85677453	85678453	+	LINC00910|k562|ENSG00000203875|dwES	chr6	85678135	85678188	RBM15|K562	53
chr6	85677453	85678453	+	LINC00910|k562|ENSG00000203875|dwES	chr6	85677559	85677642	FBL|HEK293	83
chr6	85677453	85678453	+	LINC00910|k562|ENSG00000203875|dwES	chr6	85677477	85677495	TIA1|HepG2	18
chr6	85677453	85678453	+	LINC00910|k562|ENSG00000203875|dwES	chr6	85677825	85677847	SLTM|K562	22
chr6	85677453	85678453	+	LINC00910|k562|ENSG00000203875|dwES	chr6	85678135	85678172	IGF2BP1|HepG2	37
chr6	85677453	85678453	+	LINC00910|k562|ENSG00000203875|dwES	chr6	85677589	85677641	GTF2F1|K562	52
chr6	85677453	85678453	+	LINC00910|k562|ENSG00000203875|dwES	chr6	85678130	85678174	XRN2|K562	44
chr6	85677453	85678453	+	LINC00910|k562|ENSG00000203875|dwES	chr6	85677841	85677865	TIA1|K562	24
chr6	85677453	85678453	+	LINC00910|k562|ENSG00000203875|dwES	chr6	85677599	85677621	BUD13|K562	22
chr6	85677453	85678453	+	LINC00910|k562|ENSG00000203875|dwES	chr6	85677467	85677504	BUD13|HepG2	37
chr6	85677453	85678453	+	LINC00910|k562|ENSG00000203875|dwES	chr6	85677479	85677492	SRSF1|K562	13
chr6	85677453	85678453	+	LINC00910|k562|ENSG00000203875|dwES	chr6	85677794	85677801	PUM2|K562	7
chr6	85677453	85678453	+	LINC00910|k562|ENSG00000203875|dwES	chr6	85677468	85677493	UCHL5|K562	25
chr6	85677453	85678453	+	LINC00910|k562|ENSG00000203875|dwES	chr6	85677837	85677878	TAF15|K562	41
chr6	85677453	85678453	+	LINC00910|k562|ENSG00000203875|dwES	chr6	85677794	85677802	KHDRBS1|K562	8
chr6	85677453	85678453	+	LINC00910|k562|ENSG00000203875|dwES	chr6	85677621	85677657	SRSF7|K562	36
chr6	85677453	85678453	+	LINC00910|k562|ENSG00000203875|dwES	chr6	85678093	85678162	DGCR8|HEK293T	69
chr6	85677453	85678453	+	LINC00910|k562|ENSG00000203875|dwES	chr6	85678134	85678190	METAP2|K562	56
chr6	85677453	85678453	+	LINC00910|k562|ENSG00000203875|dwES	chr6	85678177	85678193	U2AF1|HepG2	16
chr6	85677453	85678453	+	LINC00910|k562|ENSG00000203875|dwES	chr6	85677834	85677874	DDX6|K562	40
chr6	85677453	85678453	+	LINC00910|k562|ENSG00000203875|dwES	chr6	85677851	85677876	GEMIN5|K562	25
chr6	85677453	85678453	+	LINC00910|k562|ENSG00000203875|dwES	chr6	85677595	85677656	PTBP1|K562	61
chr6	85677453	85678453	+	LINC00910|k562|ENSG00000203875|dwES	chr6	85678217	85678249	TAF15|K562	32
chr6	85677453	85678453	+	LINC00910|k562|ENSG00000203875|dwES	chr6	85677959	85677983	HNRNPL|K562	24
chr6	85677453	85678453	+	LINC00910|k562|ENSG00000203875|dwES	chr6	85677843	85677882	DROSHA|K562	39
chr6	85677453	85678453	+	LINC00910|k562|ENSG00000203875|dwES	chr6	85678135	85678175	DGCR8|HepG2	40
chr6	85677453	85678453	+	LINC00910|k562|ENSG00000203875|dwES	chr6	85678155	85678169	U2AF2|K562	14
chr6	85677453	85678453	+	LINC00910|k562|ENSG00000203875|dwES	chr6	85678146	85678189	TROVE2|K562	43
chr6	85677453	85678453	+	LINC00910|k562|ENSG00000203875|dwES	chr6	85677616	85677639	SUPV3L1|HepG2	23
chr6	85677453	85678453	+	LINC00910|k562|ENSG00000203875|dwES	chr6	85677465	85677490	GRWD1|HepG2	25
chr6	85677453	85678453	+	LINC00910|k562|ENSG00000203875|dwES	chr6	85678186	85678189	RPS3|K562	3
chr6	85677453	85678453	+	LINC00910|k562|ENSG00000203875|dwES	chr6	85678149	85678176	YBX3|K562	27
chr6	85677453	85678453	+	LINC00910|k562|ENSG00000203875|dwES	chr6	85677600	85677640	LIN28B|HepG2	40
chr6	85677453	85678453	+	LINC00910|k562|ENSG00000203875|dwES	chr6	85677422	85677454	UPF1|K562	1
chr6	85677453	85678453	+	LINC00910|k562|ENSG00000203875|dwES	chr6	85677423	85677456	LARP4|HepG2	3
chr6	85677453	85678453	+	LINC00910|k562|ENSG00000203875|dwES	chr6	85677586	85677641	HNRNPK|HepG2	55
chr6	85677453	85678453	+	LINC00910|k562|ENSG00000203875|dwES	chr6	85677794	85677821	HNRNPU|K562	27
chr6	85677453	85678453	+	LINC00910|k562|ENSG00000203875|dwES	chr6	85677469	85677496	NCBP2|K562	27
chr6	85677453	85678453	+	LINC00910|k562|ENSG00000203875|dwES	chr6	85677590	85677611	FMR1|K562	21
chr6	85677453	85678453	+	LINC00910|k562|ENSG00000203875|dwES	chr6	85678158	85678189	RBM27|K562	31
chr6	85677453	85678453	+	LINC00910|k562|ENSG00000203875|dwES	chr6	85678179	85678189	DDX55|K562	10
chr6	85677453	85678453	+	LINC00910|k562|ENSG00000203875|dwES	chr6	85678023	85678031	ZRANB2|K562	8
chr6	85677453	85678453	+	LINC00910|k562|ENSG00000203875|dwES	chr6	85677599	85677645	SND1|HepG2	46
chr6	85677453	85678453	+	LINC00910|k562|ENSG00000203875|dwES	chr6	85677454	85677493	DDX42|K562	39
chr6	85677453	85678453	+	LINC00910|k562|ENSG00000203875|dwES	chr6	85677690	85677739	KHSRP|K562	49
chr6	85677453	85678453	+	LINC00910|k562|ENSG00000203875|dwES	chr6	85677592	85677641	PUM2|K562	49
chr6	85677453	85678453	+	LINC00910|k562|ENSG00000203875|dwES	chr6	85678149	85678185	RPS3|HepG2	36
chr6	85677453	85678453	+	LINC00910|k562|ENSG00000203875|dwES	chr6	85677529	85677546	TIA1|HepG2	17
chr6	85677453	85678453	+	LINC00910|k562|ENSG00000203875|dwES	chr6	85677588	85677611	SF3B4|HepG2	23
chr6	85677453	85678453	+	LINC00910|k562|ENSG00000203875|dwES	chr6	85677884	85677911	CDC40|HepG2	27
chr6	85677453	85678453	+	LINC00910|k562|ENSG00000203875|dwES	chr6	85677587	85677656	TRA2A|HepG2	69
chr6	85677453	85678453	+	LINC00910|k562|ENSG00000203875|dwES	chr6	85678432	85678498	RBM15|K562	21
chr6	85677453	85678453	+	LINC00910|k562|ENSG00000203875|dwES	chr6	85677962	85677966	PUM2|K562	4
chr6	85677453	85678453	+	LINC00910|k562|ENSG00000203875|dwES	chr6	85677847	85677876	DDX3X|K562	29
chr6	85677453	85678453	+	LINC00910|k562|ENSG00000203875|dwES	chr6	85677617	85677651	HNRNPK|K562	34
chr6	85677453	85678453	+	LINC00910|k562|ENSG00000203875|dwES	chr6	85677615	85677652	TROVE2|HepG2	37
chr6	85677453	85678453	+	LINC00910|k562|ENSG00000203875|dwES	chr6	85677595	85677654	RPS5|HepG2	59
chr6	85677453	85678453	+	LINC00910|k562|ENSG00000203875|dwES	chr6	85677459	85677505	BUD13|K562	46
chr6	85677453	85678453	+	LINC00910|k562|ENSG00000203875|dwES	chr6	85678145	85678191	ZRANB2|K562	46
chr6	85677453	85678453	+	LINC00910|k562|ENSG00000203875|dwES	chr6	85677469	85677498	AKAP8L|K562	29
chr6	85677453	85678453	+	LINC00910|k562|ENSG00000203875|dwES	chr6	85677615	85677637	SRSF1|K562	22
chr6	85677453	85678453	+	LINC00910|k562|ENSG00000203875|dwES	chr6	85677460	85677492	RBM27|K562	32
chr6	85677453	85678453	+	LINC00910|k562|ENSG00000203875|dwES	chr6	85677559	85677622	YTHDF2|HeLa	63
chr6	85677453	85678453	+	LINC00910|k562|ENSG00000203875|dwES	chr6	85677590	85677627	BCCIP|HepG2	37
chr6	85677453	85678453	+	LINC00910|k562|ENSG00000203875|dwES	chr6	85677621	85677660	AARS|K562	39
chr6	85677453	85678453	+	LINC00910|k562|ENSG00000203875|dwES	chr6	85677468	85677495	RBM15|K562	27
chr6	85677453	85678453	+	LINC00910|k562|ENSG00000203875|dwES	chr6	85677952	85677996	UCHL5|K562	44
chr6	85677453	85678453	+	LINC00910|k562|ENSG00000203875|dwES	chr6	85677590	85677648	RPS5|K562	58
chr6	85677453	85678453	+	LINC00910|k562|ENSG00000203875|dwES	chr6	85677796	85677824	HNRNPA1|K562	28
chr6	85677453	85678453	+	LINC00910|k562|ENSG00000203875|dwES	chr6	85678158	85678175	HNRNPUL1|HepG2	17
chr6	85677453	85678453	+	LINC00910|k562|ENSG00000203875|dwES	chr6	85677473	85677492	LIN28B|HepG2	19
chr6	85677453	85678453	+	LINC00910|k562|ENSG00000203875|dwES	chr6	85677706	85677722	HNRNPA1|HepG2	16
chr6	85677453	85678453	+	LINC00910|k562|ENSG00000203875|dwES	chr6	85677777	85677806	BUD13|HepG2	29
chr6	85677453	85678453	+	LINC00910|k562|ENSG00000203875|dwES	chr6	85677592	85677655	PPIL4|K562	63
chr6	85677453	85678453	+	LINC00910|k562|ENSG00000203875|dwES	chr6	85678177	85678188	SND1|K562	11
chr6	85677453	85678453	+	LINC00910|k562|ENSG00000203875|dwES	chr6	85678138	85678182	QKI|K562	44
chr6	85677453	85678453	+	LINC00910|k562|ENSG00000203875|dwES	chr6	85678142	85678189	TARDBP|K562	47
chr6	85677453	85678453	+	LINC00910|k562|ENSG00000203875|dwES	chr6	85678004	85678033	IGF2BP3|HepG2	29
chr6	85677453	85678453	+	LINC00910|k562|ENSG00000203875|dwES	chr6	85678093	85678162	CPSF6|HEK293	69
chr6	85677453	85678453	+	LINC00910|k562|ENSG00000203875|dwES	chr6	85677587	85677642	NCBP2|HepG2	55
chr6	85677453	85678453	+	LINC00910|k562|ENSG00000203875|dwES	chr6	85677794	85677851	DDX6|K562	57
chr6	85677453	85678453	+	LINC00910|k562|ENSG00000203875|dwES	chr6	85678144	85678197	U2AF2|K562	53
chr6	85677453	85678453	+	LINC00910|k562|ENSG00000203875|dwES	chr6	85677457	85677500	EFTUD2|HepG2	43
chr6	85677453	85678453	+	LINC00910|k562|ENSG00000203875|dwES	chr6	85678132	85678190	IGF2BP3|HepG2	58
chr6	85677453	85678453	+	LINC00910|k562|ENSG00000203875|dwES	chr6	85678135	85678190	FXR2|K562	55
chr6	85677453	85678453	+	LINC00910|k562|ENSG00000203875|dwES	chr6	85677589	85677652	QKI|K562	63
chr6	85677453	85678453	+	LINC00910|k562|ENSG00000203875|dwES	chr6	85677953	85677984	GRWD1|HepG2	31
chr6	85677453	85678453	+	LINC00910|k562|ENSG00000203875|dwES	chr6	85678133	85678180	HLTF|K562	47
chr6	85677453	85678453	+	LINC00910|k562|ENSG00000203875|dwES	chr6	85678079	85678096	LIN28B|HepG2	17
chr6	85677453	85678453	+	LINC00910|k562|ENSG00000203875|dwES	chr6	85677637	85677658	NOLC1|HepG2	21
chr6	85677453	85678453	+	LINC00910|k562|ENSG00000203875|dwES	chr6	85678131	85678189	DDX42|K562	58
chr6	85677453	85678453	+	LINC00910|k562|ENSG00000203875|dwES	chr6	85677469	85677495	PPIG|HepG2	26
chr6	85677453	85678453	+	LINC00910|k562|ENSG00000203875|dwES	chr6	85678136	85678182	BUD13|HepG2	46
chr6	85677453	85678453	+	LINC00910|k562|ENSG00000203875|dwES	chr6	85678019	85678028	GTF2F1|HepG2	9
chr6	85677453	85678453	+	LINC00910|k562|ENSG00000203875|dwES	chr6	85678135	85678192	FXR2|K562	57
chr6	85677453	85678453	+	LINC00910|k562|ENSG00000203875|dwES	chr6	85677594	85677628	FXR1|K562	34
chr6	85677453	85678453	+	LINC00910|k562|ENSG00000203875|dwES	chr6	85678446	85678498	DDX3X|HepG2	7
chr6	85677453	85678453	+	LINC00910|k562|ENSG00000203875|dwES	chr6	85677472	85677493	LIN28B|K562	21
chr6	85677453	85678453	+	LINC00910|k562|ENSG00000203875|dwES	chr6	85677475	85677492	DROSHA|K562	17
chr6	85677453	85678453	+	LINC00910|k562|ENSG00000203875|dwES	chr6	85677805	85677834	DDX6|K562	29
chr6	85677453	85678453	+	LINC00910|k562|ENSG00000203875|dwES	chr6	85678139	85678185	RPS5|K562	46
chr6	85677453	85678453	+	LINC00910|k562|ENSG00000203875|dwES	chr6	85677423	85677482	DHX30|K562	29
chr6	85677453	85678453	+	LINC00910|k562|ENSG00000203875|dwES	chr6	85677858	85677871	TAF15|HepG2	13
chr6	85677453	85678453	+	LINC00910|k562|ENSG00000203875|dwES	chr6	85678136	85678176	UPF1|K562	40
chr6	85677453	85678453	+	LINC00910|k562|ENSG00000203875|dwES	chr6	85678140	85678190	FMR1|K562	50
chr6	85677453	85678453	+	LINC00910|k562|ENSG00000203875|dwES	chr6	85677596	85677644	EIF3D|HepG2	48
chr6	85677453	85678453	+	LINC00910|k562|ENSG00000203875|dwES	chr6	85677559	85677642	EWSR|HEK293	83
chr6	85677453	85678453	+	LINC00910|k562|ENSG00000203875|dwES	chr6	85677842	85677879	PUS1|K562	37
chr6	85677453	85678453	+	LINC00910|k562|ENSG00000203875|dwES	chr6	85677459	85677505	U2AF2|HepG2	46
chr6	85677453	85678453	+	LINC00910|k562|ENSG00000203875|dwES	chr6	85677969	85677973	GNL3|K562	4
chr6	85677453	85678453	+	LINC00910|k562|ENSG00000203875|dwES	chr6	85677864	85677876	UCHL5|K562	12
chr6	85677453	85678453	+	LINC00910|k562|ENSG00000203875|dwES	chr6	85677953	85677963	YBX3|K562	10
chr6	85677453	85678453	+	LINC00910|k562|ENSG00000203875|dwES	chr6	85678133	85678148	DROSHA|K562	15
chr6	85677453	85678453	+	LINC00910|k562|ENSG00000203875|dwES	chr6	85678143	85678177	LSM11|K562	34
chr6	85677453	85678453	+	LINC00910|k562|ENSG00000203875|dwES	chr6	85677795	85677801	GPKOW|K562	6
chr6	85677453	85678453	+	LINC00910|k562|ENSG00000203875|dwES	chr6	85677793	85677800	YBX3|K562	7
chr6	85677453	85678453	+	LINC00910|k562|ENSG00000203875|dwES	chr6	85677827	85677875	CSTF2T|K562	48
chr6	85677453	85678453	+	LINC00910|k562|ENSG00000203875|dwES	chr6	85678193	85678222	CPSF6|HEK293	29
chr6	85677453	85678453	+	LINC00910|k562|ENSG00000203875|dwES	chr6	85678215	85678250	TAF15|HepG2	35
chr6	85677453	85678453	+	LINC00910|k562|ENSG00000203875|dwES	chr6	85677592	85677620	ILF3|HepG2	28
chr6	85677453	85678453	+	LINC00910|k562|ENSG00000203875|dwES	chr6	85678169	85678187	XPO5|HepG2	18
chr6	85677453	85678453	+	LINC00910|k562|ENSG00000203875|dwES	chr6	85678149	85678189	LARP7|K562	40
chr6	85677453	85678453	+	LINC00910|k562|ENSG00000203875|dwES	chr6	85678158	85678190	CSTF2T|HepG2	32
chr6	85677453	85678453	+	LINC00910|k562|ENSG00000203875|dwES	chr6	85678381	85678411	DHX30|K562	30
chr6	85677453	85678453	+	LINC00910|k562|ENSG00000203875|dwES	chr6	85678302	85678323	HNRNPU|K562	21
chr6	85677453	85678453	+	LINC00910|k562|ENSG00000203875|dwES	chr6	85677602	85677653	EIF3H|HepG2	51
chr6	85677453	85678453	+	LINC00910|k562|ENSG00000203875|dwES	chr6	85677465	85677492	ZNF622|K562	27
chr6	85677453	85678453	+	LINC00910|k562|ENSG00000203875|dwES	chr6	85678008	85678032	ZNF622|K562	24
chr6	85677453	85678453	+	LINC00910|k562|ENSG00000203875|dwES	chr6	85677640	85677674	PRPF8|K562	34
chr6	85677453	85678453	+	LINC00910|k562|ENSG00000203875|dwES	chr6	85677640	85677680	KHSRP|K562	40
chr6	85677453	85678453	+	LINC00910|k562|ENSG00000203875|dwES	chr6	85677832	85677885	SAFB2|K562	53
chr6	85677453	85678453	+	LINC00910|k562|ENSG00000203875|dwES	chr6	85677630	85677637	NOLC1|HepG2	7
chr6	85677453	85678453	+	LINC00910|k562|ENSG00000203875|dwES	chr6	85677461	85677506	U2AF2|HepG2	45
chr6	85677453	85678453	+	LINC00910|k562|ENSG00000203875|dwES	chr6	85678025	85678028	LSM11|K562	3
chr6	85677453	85678453	+	LINC00910|k562|ENSG00000203875|dwES	chr6	85677793	85677805	DDX6|K562	12
chr6	85677453	85678453	+	LINC00910|k562|ENSG00000203875|dwES	chr6	85677587	85677656	RPS3|K562	69
chr6	85677453	85678453	+	LINC00910|k562|ENSG00000203875|dwES	chr6	85677470	85677495	AARS|K562	25
chr6	85677453	85678453	+	LINC00910|k562|ENSG00000203875|dwES	chr6	85678145	85678168	SRSF9|HepG2	23
chr6	85677453	85678453	+	LINC00910|k562|ENSG00000203875|dwES	chr6	85677586	85677652	RPS3|K562	66
chr6	85677453	85678453	+	LINC00910|k562|ENSG00000203875|dwES	chr6	85677795	85677803	UCHL5|K562	8
chr6	85677453	85678453	+	LINC00910|k562|ENSG00000203875|dwES	chr6	85677805	85677814	RBM15|K562	9
chr6	85677453	85678453	+	LINC00910|k562|ENSG00000203875|dwES	chr6	85677953	85677980	TARDBP|K562	27
chr6	85677453	85678453	+	LINC00910|k562|ENSG00000203875|dwES	chr6	85677799	85677808	ILF3|K562	9
chr6	85677453	85678453	+	LINC00910|k562|ENSG00000203875|dwES	chr6	85678133	85678188	BUD13|K562	55
chr6	85677453	85678453	+	LINC00910|k562|ENSG00000203875|dwES	chr6	85677823	85677831	TARDBP|K562	8
chr6	85677453	85678453	+	LINC00910|k562|ENSG00000203875|dwES	chr6	85677845	85677875	RBFOX2|K562	30
chr6	85677453	85678453	+	LINC00910|k562|ENSG00000203875|dwES	chr6	85678136	85678189	EIF3D|HepG2	53
chr6	85677453	85678453	+	LINC00910|k562|ENSG00000203875|dwES	chr6	85678145	85678189	DDX3X|HepG2	44
chr6	85677453	85678453	+	LINC00910|k562|ENSG00000203875|dwES	chr6	85677595	85677619	DDX3X|K562	24
chr6	85677453	85678453	+	LINC00910|k562|ENSG00000203875|dwES	chr6	85677797	85677827	SND1|K562	30
chr6	85677453	85678453	+	LINC00910|k562|ENSG00000203875|dwES	chr6	85677820	85677871	PRPF8|HepG2	51
chr6	85677453	85678453	+	LINC00910|k562|ENSG00000203875|dwES	chr6	85677475	85677490	TROVE2|K562	15
chr6	85677453	85678453	+	LINC00910|k562|ENSG00000203875|dwES	chr6	85677796	85677836	FXR1|K562	40
chr6	85677453	85678453	+	LINC00910|k562|ENSG00000203875|dwES	chr6	85678135	85678187	AGGF1|K562	52
chr6	85677453	85678453	+	LINC00910|k562|ENSG00000203875|dwES	chr6	85678146	85678192	U2AF1|K562	46
chr6	85677453	85678453	+	LINC00910|k562|ENSG00000203875|dwES	chr6	85677889	85677921	BUD13|K562	32
chr6	85677453	85678453	+	LINC00910|k562|ENSG00000203875|dwES	chr6	85677794	85677805	GRWD1|HepG2	11
chr6	85677453	85678453	+	LINC00910|k562|ENSG00000203875|dwES	chr6	85677791	85677825	BUD13|K562	34
chr6	85677453	85678453	+	LINC00910|k562|ENSG00000203875|dwES	chr6	85678423	85678427	QKI|K562	4
chr6	85677453	85678453	+	LINC00910|k562|ENSG00000203875|dwES	chr6	85677621	85677644	NPM1|K562	23
chr6	85677453	85678453	+	LINC00910|k562|ENSG00000203875|dwES	chr6	85678136	85678174	PTBP1|K562	38
chr6	85677453	85678453	+	LINC00910|k562|ENSG00000203875|dwES	chr6	85678135	85678172	CPSF6|K562	37
chr6	85677453	85678453	+	LINC00910|k562|ENSG00000203875|dwES	chr6	85678014	85678031	MTPAP|K562	17
chr6	85677453	85678453	+	LINC00910|k562|ENSG00000203875|dwES	chr6	85678135	85678178	FAM120A|K562	43
chr6	85677453	85678453	+	LINC00910|k562|ENSG00000203875|dwES	chr6	85677595	85677620	MTPAP|K562	25
chr6	85677453	85678453	+	LINC00910|k562|ENSG00000203875|dwES	chr6	85678139	85678170	EFTUD2|K562	31
chr6	85677453	85678453	+	LINC00910|k562|ENSG00000203875|dwES	chr6	85678137	85678179	BCCIP|HepG2	42
chr6	85677453	85678453	+	LINC00910|k562|ENSG00000203875|dwES	chr6	85678215	85678259	SFPQ|HepG2	44
chr6	85677453	85678453	+	LINC00910|k562|ENSG00000203875|dwES	chr6	85678002	85678033	CPSF6|K562	31
chr6	85677453	85678453	+	LINC00910|k562|ENSG00000203875|dwES	chr6	85677794	85677847	LIN28B|HepG2	53
chr6	85677453	85678453	+	LINC00910|k562|ENSG00000203875|dwES	chr6	85678166	85678188	YWHAG|K562	22
chr6	85677453	85678453	+	LINC00910|k562|ENSG00000203875|dwES	chr6	85677596	85677642	RBFOX2|K562	46
chr6	85677453	85678453	+	LINC00910|k562|ENSG00000203875|dwES	chr6	85678175	85678189	DDX3X|K562	14
chr6	85677453	85678453	+	LINC00910|k562|ENSG00000203875|dwES	chr6	85677854	85677874	DDX59|HepG2	20
chr6	85677453	85678453	+	LINC00910|k562|ENSG00000203875|dwES	chr6	85677589	85677635	FASTKD2|K562	46
chr6	85677453	85678453	+	LINC00910|k562|ENSG00000203875|dwES	chr6	85678180	85678189	ZNF622|K562	9
chr6	85677453	85678453	+	LINC00910|k562|ENSG00000203875|dwES	chr6	85678138	85678189	PPIL4|K562	51
chr6	85677453	85678453	+	LINC00910|k562|ENSG00000203875|dwES	chr6	85677953	85677994	YBX3|K562	41
chr6	85677453	85678453	+	LINC00910|k562|ENSG00000203875|dwES	chr6	85677951	85677969	FAM120A|K562	18
chr6	85677453	85678453	+	LINC00910|k562|ENSG00000203875|dwES	chr6	85678135	85678155	LIN28B|K562	20
chr6	85677453	85678453	+	LINC00910|k562|ENSG00000203875|dwES	chr6	85678157	85678188	FKBP4|HepG2	31
chr6	85677453	85678453	+	LINC00910|k562|ENSG00000203875|dwES	chr6	85678219	85678252	GTF2F1|HepG2	33
chr6	85677453	85678453	+	LINC00910|k562|ENSG00000203875|dwES	chr6	85677953	85677960	DGCR8|HepG2	7
chr6	85677453	85678453	+	LINC00910|k562|ENSG00000203875|dwES	chr6	85677474	85677492	LARP4|K562	18
chr6	85677453	85678453	+	LINC00910|k562|ENSG00000203875|dwES	chr6	85677468	85677493	GEMIN5|K562	25
chr6	85677453	85678453	+	LINC00910|k562|ENSG00000203875|dwES	chr6	85678148	85678173	TIA1|HepG2	25
chr6	85677453	85678453	+	LINC00910|k562|ENSG00000203875|dwES	chr6	85678151	85678187	NOLC1|K562	36
chr6	85677453	85678453	+	LINC00910|k562|ENSG00000203875|dwES	chr6	85678180	85678189	LARP4|HepG2	9
chr6	85677453	85678453	+	LINC00910|k562|ENSG00000203875|dwES	chr6	85677968	85677983	AARS|K562	15
chr6	85677453	85678453	+	LINC00910|k562|ENSG00000203875|dwES	chr6	85677816	85677830	NONO|K562	14
chr6	85677453	85678453	+	LINC00910|k562|ENSG00000203875|dwES	chr6	85677559	85677642	HNRNPF|HEK293T	83
chr6	85677453	85678453	+	LINC00910|k562|ENSG00000203875|dwES	chr6	85677585	85677649	SF3B4|K562	64
chr6	85677453	85678453	+	LINC00910|k562|ENSG00000203875|dwES	chr6	85677612	85677618	NOLC1|HepG2	6
chr6	85677453	85678453	+	LINC00910|k562|ENSG00000203875|dwES	chr6	85678135	85678147	GRWD1|HepG2	12
chr6	85677453	85678453	+	LINC00910|k562|ENSG00000203875|dwES	chr6	85677955	85677975	NOLC1|K562	20
chr6	85677453	85678453	+	LINC00910|k562|ENSG00000203875|dwES	chr6	85677855	85677867	FUBP3|HepG2	12
chr6	85677453	85678453	+	LINC00910|k562|ENSG00000203875|dwES	chr6	85677592	85677645	SND1|K562	53
chr6	85677453	85678453	+	LINC00910|k562|ENSG00000203875|dwES	chr6	85677559	85677702	HNRNPA1|HEK293T	143
chr6	85677453	85678453	+	LINC00910|k562|ENSG00000203875|dwES	chr6	85678008	85678033	PUM2|K562	25
chr6	85677453	85678453	+	LINC00910|k562|ENSG00000203875|dwES	chr6	85678137	85678190	TAF15|K562	53
chr6	85677453	85678453	+	LINC00910|k562|ENSG00000203875|dwES	chr6	85678226	85678257	PUS1|K562	31
chr6	85677453	85678453	+	LINC00910|k562|ENSG00000203875|dwES	chr6	85677472	85677492	AGGF1|K562	20
chr6	85677453	85678453	+	LINC00910|k562|ENSG00000203875|dwES	chr6	85677469	85677493	PUS1|K562	24
chr6	85677453	85678453	+	LINC00910|k562|ENSG00000203875|dwES	chr6	85677944	85677965	PRPF8|K562	21
chr6	85677453	85678453	+	LINC00910|k562|ENSG00000203875|dwES	chr6	85677953	85677960	FUBP3|HepG2	7
chr6	85677453	85678453	+	LINC00910|k562|ENSG00000203875|dwES	chr6	85677583	85677641	HNRNPUL1|HepG2	58
chr6	85677453	85678453	+	LINC00910|k562|ENSG00000203875|dwES	chr6	85677591	85677648	XPO5|HepG2	57
chr6	85677453	85678453	+	LINC00910|k562|ENSG00000203875|dwES	chr6	85677613	85677626	LARP7|K562	13
chr6	85677453	85678453	+	LINC00910|k562|ENSG00000203875|dwES	chr6	85678000	85678026	FXR1|K562	26
chr6	85677453	85678453	+	LINC00910|k562|ENSG00000203875|dwES	chr6	85677460	85677505	U2AF1|K562	45
chr6	85677453	85678453	+	LINC00910|k562|ENSG00000203875|dwES	chr6	85677955	85677963	EIF3D|HepG2	8
chr6	85677453	85678453	+	LINC00910|k562|ENSG00000203875|dwES	chr6	85678000	85678029	U2AF2|K562	29
chr6	85677453	85678453	+	LINC00910|k562|ENSG00000203875|dwES	chr6	85677793	85677828	SUPV3L1|HepG2	35
chr6	85677453	85678453	+	LINC00910|k562|ENSG00000203875|dwES	chr6	85677836	85677864	UCHL5|K562	28
chr6	85677453	85678453	+	LINC00910|k562|ENSG00000203875|dwES	chr6	85678174	85678189	SND1|K562	15
chr6	85677453	85678453	+	LINC00910|k562|ENSG00000203875|dwES	chr6	85677793	85677825	LARP4|K562	32
chr6	85677453	85678453	+	LINC00910|k562|ENSG00000203875|dwES	chr6	85678140	85678176	SLBP|K562	36
chr6	85677453	85678453	+	LINC00910|k562|ENSG00000203875|dwES	chr6	85677587	85677645	SF3B4|K562	58
chr6	85677453	85678453	+	LINC00910|k562|ENSG00000203875|dwES	chr6	85677862	85677872	AGGF1|K562	10
chr6	85677453	85678453	+	LINC00910|k562|ENSG00000203875|dwES	chr6	85677791	85677835	PPIG|HepG2	44
chr6	85677453	85678453	+	LINC00910|k562|ENSG00000203875|dwES	chr6	85678157	85678187	SBDS|K562	30
chr6	85677453	85678453	+	LINC00910|k562|ENSG00000203875|dwES	chr6	85677867	85677872	METAP2|K562	5
chr6	85677453	85678453	+	LINC00910|k562|ENSG00000203875|dwES	chr6	85677955	85677988	AGGF1|K562	33
chr6	85677453	85678453	+	LINC00910|k562|ENSG00000203875|dwES	chr6	85678135	85678169	TIA1|K562	34
chr6	85677453	85678453	+	LINC00910|k562|ENSG00000203875|dwES	chr6	85677591	85677654	SMNDC1|HepG2	63
chr6	85677453	85678453	+	LINC00910|k562|ENSG00000203875|dwES	chr6	85677961	85677986	GRSF1|HepG2	25
chr6	85677453	85678453	+	LINC00910|k562|ENSG00000203875|dwES	chr6	85677601	85677634	SRSF1|HepG2	33
chr6	85677453	85678453	+	LINC00910|k562|ENSG00000203875|dwES	chr6	85677952	85677985	METAP2|K562	33
chr6	85677453	85678453	+	LINC00910|k562|ENSG00000203875|dwES	chr6	85677599	85677636	HNRNPU|HepG2	37
chr6	85677453	85678453	+	LINC00910|k562|ENSG00000203875|dwES	chr6	85677841	85677879	DHX30|HepG2	38
chr6	85677453	85678453	+	LINC00910|k562|ENSG00000203875|dwES	chr6	85678004	85678033	U2AF2|HepG2	29
chr6	85677453	85678453	+	LINC00910|k562|ENSG00000203875|dwES	chr6	85678162	85678165	TARDBP|K562	3
chr6	85677453	85678453	+	LINC00910|k562|ENSG00000203875|dwES	chr6	85678134	85678176	EIF4G2|K562	42
chr6	85677453	85678453	+	LINC00910|k562|ENSG00000203875|dwES	chr6	85677471	85677497	PPIG|HepG2	26
chr6	85677453	85678453	+	LINC00910|k562|ENSG00000203875|dwES	chr6	85678155	85678175	DDX3X|K562	20
chr6	85677453	85678453	+	LINC00910|k562|ENSG00000203875|dwES	chr6	85678133	85678191	CSTF2T|K562	58
chr6	85677453	85678453	+	LINC00910|k562|ENSG00000203875|dwES	chr6	85678142	85678147	RPS3|K562	5
chr6	85677453	85678453	+	LINC00910|k562|ENSG00000203875|dwES	chr6	85678137	85678189	YWHAG|K562	52
chr6	85677453	85678453	+	LINC00910|k562|ENSG00000203875|dwES	chr6	85677841	85677876	ZNF622|K562	35
chr6	85677453	85678453	+	LINC00910|k562|ENSG00000203875|dwES	chr6	85677592	85677650	NSUN2|K562	58
chr6	85677453	85678453	+	LINC00910|k562|ENSG00000203875|dwES	chr6	85678139	85678173	AKAP8L|K562	34
chr6	85677453	85678453	+	LINC00910|k562|ENSG00000203875|dwES	chr6	85677490	85677493	TROVE2|K562	3
chr6	85677453	85678453	+	LINC00910|k562|ENSG00000203875|dwES	chr6	85677953	85677972	PPIL4|K562	19
chr6	85677453	85678453	+	LINC00910|k562|ENSG00000203875|dwES	chr6	85677794	85677838	LARP4|HepG2	44
chr6	85677453	85678453	+	LINC00910|k562|ENSG00000203875|dwES	chr6	85678222	85678239	UCHL5|K562	17
chr6	85677453	85678453	+	LINC00910|k562|ENSG00000203875|dwES	chr6	85678138	85678188	TAF15|K562	50
chr6	85677453	85678453	+	LINC00910|k562|ENSG00000203875|dwES	chr6	85677953	85677959	RBM15|K562	6
chr6	85677453	85678453	+	LINC00910|k562|ENSG00000203875|dwES	chr6	85677599	85677623	SUGP2|HepG2	24
chr6	85677453	85678453	+	LINC00910|k562|ENSG00000203875|dwES	chr6	85678143	85678184	FXR1|K562	41
chr6	85677453	85678453	+	LINC00910|k562|ENSG00000203875|dwES	chr6	85678174	85678192	XRN2|K562	18
chr6	85677453	85678453	+	LINC00910|k562|ENSG00000203875|dwES	chr6	85677951	85678000	IGF2BP1|K562	49
chr6	85677453	85678453	+	LINC00910|k562|ENSG00000203875|dwES	chr6	85678150	85678186	XRN2|HepG2	36
chr6	85677453	85678453	+	LINC00910|k562|ENSG00000203875|dwES	chr6	85677606	85677650	TNRC6A|K562	44
chr6	85677453	85678453	+	LINC00910|k562|ENSG00000203875|dwES	chr6	85677598	85677642	METAP2|K562	44
chr6	85677453	85678453	+	LINC00910|k562|ENSG00000203875|dwES	chr6	85677952	85677956	SUGP2|HepG2	4
chr6	85677453	85678453	+	LINC00910|k562|ENSG00000203875|dwES	chr6	85677999	85678020	FASTKD2|K562	21
chr6	85677453	85678453	+	LINC00910|k562|ENSG00000203875|dwES	chr6	85678177	85678188	SMNDC1|K562	11
chr6	85677453	85678453	+	LINC00910|k562|ENSG00000203875|dwES	chr6	85677680	85677751	KHSRP|K562	71
chr6	85677453	85678453	+	LINC00910|k562|ENSG00000203875|dwES	chr6	85678216	85678241	SF3B4|HepG2	25
chr6	85677453	85678453	+	LINC00910|k562|ENSG00000203875|dwES	chr6	85677451	85677491	IGF2BP2|K562	38
chr6	85677453	85678453	+	LINC00910|k562|ENSG00000203875|dwES	chr6	85677602	85677642	RBFOX2|HepG2	40
chr6	85677453	85678453	+	LINC00910|k562|ENSG00000203875|dwES	chr6	85678134	85678186	LIN28B|K562	52
chr6	85677453	85678453	+	LINC00910|k562|ENSG00000203875|dwES	chr6	85678220	85678242	CDC40|HepG2	22
chr6	85677453	85678453	+	LINC00910|k562|ENSG00000203875|dwES	chr6	85677559	85677622	DGCR8|HEK293T	63
chr6	85677453	85678453	+	LINC00910|k562|ENSG00000203875|dwES	chr6	85677586	85677651	RPS11|K562	65
chr6	85677453	85678453	+	LINC00910|k562|ENSG00000203875|dwES	chr6	85677953	85678002	ZNF622|K562	49
chr6	85677453	85678453	+	LINC00910|k562|ENSG00000203875|dwES	chr6	85678133	85678195	MTPAP|K562	62
chr6	85677453	85678453	+	LINC00910|k562|ENSG00000203875|dwES	chr6	85677468	85677486	UCHL5|HepG2	18
chr6	85677453	85678453	+	LINC00910|k562|ENSG00000203875|dwES	chr6	85677616	85677649	TROVE2|K562	33
chr6	85677453	85678453	+	LINC00910|k562|ENSG00000203875|dwES	chr6	85677857	85677875	KHDRBS1|K562	18
chr6	85677453	85678453	+	LINC00910|k562|ENSG00000203875|dwES	chr6	85677470	85677492	SUB1|HepG2	22
chr6	85677453	85678453	+	LINC00910|k562|ENSG00000203875|dwES	chr6	85677534	85677577	TBRG4|HepG2	43
chr6	85677453	85678453	+	LINC00910|k562|ENSG00000203875|dwES	chr6	85678015	85678033	SUPV3L1|HepG2	18
chr6	85677453	85678453	+	LINC00910|k562|ENSG00000203875|dwES	chr6	85677423	85677462	ZNF622|K562	9
chr6	85677453	85678453	+	LINC00910|k562|ENSG00000203875|dwES	chr6	85677770	85677842	CSTF2T|HEK293	72
chr6	85677453	85678453	+	LINC00910|k562|ENSG00000203875|dwES	chr6	85677854	85677858	HNRNPUL1|HepG2	4
chr6	85677453	85678453	+	LINC00910|k562|ENSG00000203875|dwES	chr6	85678242	85678262	RBFOX2|HepG2	20
chr6	85677453	85678453	+	LINC00910|k562|ENSG00000203875|dwES	chr6	85677478	85677493	DGCR8|K562	15
chr6	85677453	85678453	+	LINC00910|k562|ENSG00000203875|dwES	chr6	85677835	85677871	GEMIN5|K562	36
chr6	85677453	85678453	+	LINC00910|k562|ENSG00000203875|dwES	chr6	85677484	85677493	HNRNPK|K562	9
chr6	85677453	85678453	+	LINC00910|k562|ENSG00000203875|dwES	chr6	85678142	85678190	FMR1|K562	48
chr6	85677453	85678453	+	LINC00910|k562|ENSG00000203875|dwES	chr6	85677793	85677824	DHX30|K562	31
chr6	85677453	85678453	+	LINC00910|k562|ENSG00000203875|dwES	chr6	85677803	85677835	YBX3|K562	32
chr6	85677453	85678453	+	LINC00910|k562|ENSG00000203875|dwES	chr6	85677614	85677629	SMNDC1|K562	15
chr6	85677453	85678453	+	LINC00910|k562|ENSG00000203875|dwES	chr6	85677953	85677997	ZNF622|K562	44
chr6	85677453	85678453	+	LINC00910|k562|ENSG00000203875|dwES	chr6	85678136	85678184	HLTF|K562	48
chr6	85677453	85678453	+	LINC00910|k562|ENSG00000203875|dwES	chr6	85678134	85678175	SLTM|K562	41
chr6	85677453	85678453	+	LINC00910|k562|ENSG00000203875|dwES	chr6	85678076	85678089	EFTUD2|HepG2	13
chr6	85677453	85678453	+	LINC00910|k562|ENSG00000203875|dwES	chr6	85677603	85677617	DGCR8|K562	14
chr6	85677453	85678453	+	LINC00910|k562|ENSG00000203875|dwES	chr6	85678275	85678304	PCBP2|HepG2	29
chr6	85677453	85678453	+	LINC00910|k562|ENSG00000203875|dwES	chr6	85677793	85677875	SUB1|HepG2	82
chr6	85677453	85678453	+	LINC00910|k562|ENSG00000203875|dwES	chr6	85678143	85678170	AGGF1|HepG2	27
chr6	85677453	85678453	+	LINC00910|k562|ENSG00000203875|dwES	chr6	85678140	85678194	CPSF6|K562	54
chr6	85677453	85678453	+	LINC00910|k562|ENSG00000203875|dwES	chr6	85677614	85677633	DKC1|HepG2	19
chr6	85677453	85678453	+	LINC00910|k562|ENSG00000203875|dwES	chr6	85678140	85678168	DROSHA|K562	28
chr6	85677453	85678453	+	LINC00910|k562|ENSG00000203875|dwES	chr6	85677458	85677484	HNRNPU|HepG2	26
chr6	85677453	85678453	+	LINC00910|k562|ENSG00000203875|dwES	chr6	85678000	85678027	DROSHA|K562	27
chr6	85677453	85678453	+	LINC00910|k562|ENSG00000203875|dwES	chr6	85678010	85678033	AGGF1|K562	23
chr6	85677453	85678453	+	LINC00910|k562|ENSG00000203875|dwES	chr6	85677828	85677876	LSM11|K562	48
chr6	85677453	85678453	+	LINC00910|k562|ENSG00000203875|dwES	chr6	85677802	85677834	TBRG4|K562	32
chr6	85677453	85678453	+	LINC00910|k562|ENSG00000203875|dwES	chr6	85678138	85678186	HNRNPL|K562	48
chr6	85677453	85678453	+	LINC00910|k562|ENSG00000203875|dwES	chr6	85677995	85678031	METAP2|K562	36
chr6	85677453	85678453	+	LINC00910|k562|ENSG00000203875|dwES	chr6	85677464	85677503	BUD13|HepG2	39
chr6	85677453	85678453	+	LINC00910|k562|ENSG00000203875|dwES	chr6	85677698	85677723	EFTUD2|K562	25
chr6	85677453	85678453	+	LINC00910|k562|ENSG00000203875|dwES	chr6	85677953	85677955	RBM15|HepG2	2
chr6	85677453	85678453	+	LINC00910|k562|ENSG00000203875|dwES	chr6	85678173	85678188	HNRNPA1|K562	15
chr6	85677453	85678453	+	LINC00910|k562|ENSG00000203875|dwES	chr6	85678156	85678185	CSTF2T|K562	29
chr6	85677453	85678453	+	LINC00910|k562|ENSG00000203875|dwES	chr6	85678029	85678033	RBFOX2|K562	4
chr6	85677453	85678453	+	LINC00910|k562|ENSG00000203875|dwES	chr6	85677955	85677966	DDX6|K562	11
chr6	85677453	85678453	+	LINC00910|k562|ENSG00000203875|dwES	chr6	85677484	85677494	XRN2|HepG2	10
chr15	51465065	51466065	+	LINC00910|k562|ENSG00000104093|dwES	chr15	51465565	51465567	RBM15|K562	2
chr15	51465065	51466065	+	LINC00910|k562|ENSG00000104093|dwES	chr15	51465575	51465581	DDX24|K562	6
chr15	51465065	51466065	+	LINC00910|k562|ENSG00000104093|dwES	chr15	51465565	51465574	METAP2|K562	9
chr15	51465065	51466065	+	LINC00910|k562|ENSG00000104093|dwES	chr15	51465565	51465567	SRSF1|K562	2
chr15	51465065	51466065	+	LINC00910|k562|ENSG00000104093|dwES	chr15	51465368	51465395	HNRNPL|K562	27
chr15	51465065	51466065	+	LINC00910|k562|ENSG00000104093|dwES	chr15	51465573	51465579	RBM15|K562	6
chr15	51465065	51466065	+	LINC00910|k562|ENSG00000104093|dwES	chr15	51465565	51465590	EIF3H|HepG2	25
chr15	51465065	51466065	+	LINC00910|k562|ENSG00000104093|dwES	chr15	51465556	51465579	PRPF8|HepG2	23
chr15	51465065	51466065	+	LINC00910|k562|ENSG00000104093|dwES	chr15	51465630	51465660	U2AF2|K562	30
chr15	51465065	51466065	+	LINC00910|k562|ENSG00000104093|dwES	chr15	51465572	51465576	U2AF2|K562	4
chr15	51465065	51466065	+	LINC00910|k562|ENSG00000104093|dwES	chr15	51465054	51465089	HNRNPL|K562	24
chr15	51465065	51466065	+	LINC00910|k562|ENSG00000104093|dwES	chr15	51465567	51465588	LSM11|HepG2	21
chr15	51465065	51466065	+	LINC00910|k562|ENSG00000104093|dwES	chr15	51465565	51465569	MTPAP|K562	4
chr15	51465065	51466065	+	LINC00910|k562|ENSG00000104093|dwES	chr15	51465572	51465618	YBX3|K562	46
chr15	51465065	51466065	+	LINC00910|k562|ENSG00000104093|dwES	chr15	51465566	51465600	FMR1|K562	34
chr15	51465065	51466065	+	LINC00910|k562|ENSG00000104093|dwES	chr15	51465634	51465640	HNRNPL|K562	6
chr15	51465065	51466065	+	LINC00910|k562|ENSG00000104093|dwES	chr15	51465567	51465581	BUD13|K562	14
chr15	51465065	51466065	+	LINC00910|k562|ENSG00000104093|dwES	chr15	51465565	51465584	GRWD1|HepG2	19
chr15	51465065	51466065	+	LINC00910|k562|ENSG00000104093|dwES	chr15	51465495	51465519	RBM22|K562	24
chr15	51465065	51466065	+	LINC00910|k562|ENSG00000104093|dwES	chr15	51465557	51465605	PPIG|HepG2	48
chr15	51465065	51466065	+	LINC00910|k562|ENSG00000104093|dwES	chr15	51465568	51465581	NKRF|HepG2	13
chr15	51465065	51466065	+	LINC00910|k562|ENSG00000104093|dwES	chr15	51465741	51465750	U2AF2|K562	9
chr15	51465065	51466065	+	LINC00910|k562|ENSG00000104093|dwES	chr15	51465565	51465570	GRWD1|HepG2	5
chr15	51465065	51466065	+	LINC00910|k562|ENSG00000104093|dwES	chr15	51465574	51465584	NOLC1|K562	10
chr15	51465065	51466065	+	LINC00910|k562|ENSG00000104093|dwES	chr15	51465642	51465651	FMR1|K562	9
chr15	51465065	51466065	+	LINC00910|k562|ENSG00000104093|dwES	chr15	51465584	51465618	FXR1|K562	34
chr15	51465065	51466065	+	LINC00910|k562|ENSG00000104093|dwES	chr15	51465360	51465368	HNRNPL|K562	8
chr15	51465065	51466065	+	LINC00910|k562|ENSG00000104093|dwES	chr15	51465565	51465578	FASTKD2|K562	13
chr15	51465065	51466065	+	LINC00910|k562|ENSG00000104093|dwES	chr15	51465565	51465584	ZNF622|K562	19
chr15	51465065	51466065	+	LINC00910|k562|ENSG00000104093|dwES	chr15	51465565	51465570	IGF2BP1|K562	5
chr15	51465065	51466065	+	LINC00910|k562|ENSG00000104093|dwES	chr15	51465566	51465578	PRPF8|K562	12
chr15	51465065	51466065	+	LINC00910|k562|ENSG00000104093|dwES	chr15	51465627	51465652	NCBP2|K562	25
chr15	51465065	51466065	+	LINC00910|k562|ENSG00000104093|dwES	chr15	51465565	51465603	YBX3|K562	38
chr15	51465065	51466065	+	LINC00910|k562|ENSG00000104093|dwES	chr15	51465565	51465576	RBFOX2|K562	11
chr15	51465065	51466065	+	LINC00910|k562|ENSG00000104093|dwES	chr15	51465565	51465588	UCHL5|HepG2	23
chr15	51465065	51466065	+	LINC00910|k562|ENSG00000104093|dwES	chr15	51465999	51466018	TIA1|K562	19
chr15	51465065	51466065	+	LINC00910|k562|ENSG00000104093|dwES	chr15	51465565	51465572	UCHL5|K562	7
chr15	51465065	51466065	+	LINC00910|k562|ENSG00000104093|dwES	chr15	51465575	51465581	GRWD1|HepG2	6
chr15	51465065	51466065	+	LINC00910|k562|ENSG00000104093|dwES	chr15	51465057	51465091	HNRNPL|HepG2	26
chr5	88286935	88287935	+	LINC00910|k562|ENSG00000247828|dwES	chr5	88287034	88287055	XRCC6|HepG2	21
chr5	88286935	88287935	+	LINC00910|k562|ENSG00000247828|dwES	chr5	88287554	88287601	TRA2A|K562	47
chr5	88286935	88287935	+	LINC00910|k562|ENSG00000247828|dwES	chr5	88287246	88287299	RBFOX2|K562	53
chr5	88286935	88287935	+	LINC00910|k562|ENSG00000247828|dwES	chr5	88287036	88287068	DROSHA|K562	32
chr5	88286935	88287935	+	LINC00910|k562|ENSG00000247828|dwES	chr5	88287041	88287069	HLTF|K562	28
chr5	88286935	88287935	+	LINC00910|k562|ENSG00000247828|dwES	chr5	88287059	88287120	LARP4|K562	61
chr5	88286935	88287935	+	LINC00910|k562|ENSG00000247828|dwES	chr5	88287524	88287611	TRA2A|K562	87
chr5	88286935	88287935	+	LINC00910|k562|ENSG00000247828|dwES	chr5	88287500	88287563	SF3B4|K562	63
chr5	88286935	88287935	+	LINC00910|k562|ENSG00000247828|dwES	chr5	88286915	88286954	AGGF1|K562	19
chr5	88286935	88287935	+	LINC00910|k562|ENSG00000247828|dwES	chr5	88287553	88287590	SLTM|HepG2	37
chr5	88286935	88287935	+	LINC00910|k562|ENSG00000247828|dwES	chr5	88287303	88287331	U2AF2|HepG2	28
chr5	88286935	88287935	+	LINC00910|k562|ENSG00000247828|dwES	chr5	88287435	88287474	DDX24|K562	39
chr5	88286935	88287935	+	LINC00910|k562|ENSG00000247828|dwES	chr5	88287536	88287569	SLTM|K562	33
chr5	88286935	88287935	+	LINC00910|k562|ENSG00000247828|dwES	chr5	88287485	88287537	TRA2A|HepG2	52
chr5	88286935	88287935	+	LINC00910|k562|ENSG00000247828|dwES	chr5	88287428	88287523	UCHL5|K562	95
chr5	88286935	88287935	+	LINC00910|k562|ENSG00000247828|dwES	chr5	88287647	88287682	TIA1|HepG2	35
chr5	88286935	88287935	+	LINC00910|k562|ENSG00000247828|dwES	chr5	88287533	88287576	IGF2BP2|K562	43
chr5	88286935	88287935	+	LINC00910|k562|ENSG00000247828|dwES	chr5	88287234	88287284	NOLC1|K562	50
chr5	88286935	88287935	+	LINC00910|k562|ENSG00000247828|dwES	chr5	88287445	88287476	SUB1|HepG2	31
chr5	88286935	88287935	+	LINC00910|k562|ENSG00000247828|dwES	chr5	88287261	88287294	SAFB2|K562	33
chr5	88286935	88287935	+	LINC00910|k562|ENSG00000247828|dwES	chr5	88287048	88287068	PPIL4|K562	20
chr5	88286935	88287935	+	LINC00910|k562|ENSG00000247828|dwES	chr5	88287461	88287544	PPIL4|K562	83
chr5	88286935	88287935	+	LINC00910|k562|ENSG00000247828|dwES	chr5	88287255	88287296	DROSHA|K562	41
chr5	88286935	88287935	+	LINC00910|k562|ENSG00000247828|dwES	chr5	88287135	88287171	SAFB2|K562	36
chr5	88286935	88287935	+	LINC00910|k562|ENSG00000247828|dwES	chr5	88287460	88287502	GPKOW|K562	42
chr5	88286935	88287935	+	LINC00910|k562|ENSG00000247828|dwES	chr5	88287840	88287869	AGGF1|K562	29
chr5	88286935	88287935	+	LINC00910|k562|ENSG00000247828|dwES	chr5	88287247	88287280	LARP4|K562	33
chr5	88286935	88287935	+	LINC00910|k562|ENSG00000247828|dwES	chr5	88287293	88287328	TIA1|K562	35
chr5	88286935	88287935	+	LINC00910|k562|ENSG00000247828|dwES	chr5	88287033	88287068	RBFOX2|K562	35
chr5	88286935	88287935	+	LINC00910|k562|ENSG00000247828|dwES	chr5	88287035	88287076	TRA2A|HepG2	41
chr5	88286935	88287935	+	LINC00910|k562|ENSG00000247828|dwES	chr5	88287257	88287301	SLTM|K562	44
chr5	88286935	88287935	+	LINC00910|k562|ENSG00000247828|dwES	chr5	88287045	88287058	MTPAP|K562	13
chr5	88286935	88287935	+	LINC00910|k562|ENSG00000247828|dwES	chr5	88287438	88287483	SLTM|K562	45
chr5	88286935	88287935	+	LINC00910|k562|ENSG00000247828|dwES	chr5	88287454	88287576	GRWD1|HepG2	122
chr5	88286935	88287935	+	LINC00910|k562|ENSG00000247828|dwES	chr5	88287043	88287076	PPIL4|K562	33
chr5	88286935	88287935	+	LINC00910|k562|ENSG00000247828|dwES	chr5	88287252	88287284	FASTKD2|K562	32
chr5	88286935	88287935	+	LINC00910|k562|ENSG00000247828|dwES	chr5	88287269	88287293	RBM5|HepG2	24
chr5	88286935	88287935	+	LINC00910|k562|ENSG00000247828|dwES	chr5	88287465	88287494	NOLC1|K562	29
chr5	88286935	88287935	+	LINC00910|k562|ENSG00000247828|dwES	chr5	88287039	88287068	UCHL5|HepG2	29
chr5	88286935	88287935	+	LINC00910|k562|ENSG00000247828|dwES	chr5	88287416	88287478	HLTF|K562	62
chr5	88286935	88287935	+	LINC00910|k562|ENSG00000247828|dwES	chr5	88287238	88287286	PPIL4|K562	48
chr5	88286935	88287935	+	LINC00910|k562|ENSG00000247828|dwES	chr5	88287450	88287498	FASTKD2|K562	48
chr5	88286935	88287935	+	LINC00910|k562|ENSG00000247828|dwES	chr5	88287241	88287270	PTBP1|K562	29
chr5	88286935	88287935	+	LINC00910|k562|ENSG00000247828|dwES	chr5	88287598	88287635	NOLC1|K562	37
chr5	88286935	88287935	+	LINC00910|k562|ENSG00000247828|dwES	chr5	88287264	88287312	U2AF2|K562	48
chr5	88286935	88287935	+	LINC00910|k562|ENSG00000247828|dwES	chr5	88287436	88287616	UCHL5|K562	180
chr5	88286935	88287935	+	LINC00910|k562|ENSG00000247828|dwES	chr5	88287245	88287282	UPF1|K562	37
chr5	88286935	88287935	+	LINC00910|k562|ENSG00000247828|dwES	chr5	88287605	88287634	PPIL4|K562	29
chr5	88286935	88287935	+	LINC00910|k562|ENSG00000247828|dwES	chr5	88287653	88287700	FMR1|K562	47
chr5	88286935	88287935	+	LINC00910|k562|ENSG00000247828|dwES	chr5	88287446	88287479	LARP7|K562	33
chr5	88286935	88287935	+	LINC00910|k562|ENSG00000247828|dwES	chr5	88287576	88287612	DDX55|K562	36
chr5	88286935	88287935	+	LINC00910|k562|ENSG00000247828|dwES	chr5	88287661	88287707	SAFB2|K562	46
chr5	88286935	88287935	+	LINC00910|k562|ENSG00000247828|dwES	chr5	88287649	88287688	TIA1|K562	39
chr5	88286935	88287935	+	LINC00910|k562|ENSG00000247828|dwES	chr5	88287452	88287527	UCHL5|HepG2	75
chr5	88286935	88287935	+	LINC00910|k562|ENSG00000247828|dwES	chr5	88287455	88287612	ZNF622|K562	157
chr5	88286935	88287935	+	LINC00910|k562|ENSG00000247828|dwES	chr5	88287515	88287567	RBM15|K562	52
chr5	88286935	88287935	+	LINC00910|k562|ENSG00000247828|dwES	chr5	88287466	88287487	NOLC1|K562	21
chr5	88286935	88287935	+	LINC00910|k562|ENSG00000247828|dwES	chr5	88287669	88287694	HNRNPA1|HepG2	25
chr5	88286935	88287935	+	LINC00910|k562|ENSG00000247828|dwES	chr5	88287445	88287558	SRSF1|K562	113
chr5	88286935	88287935	+	LINC00910|k562|ENSG00000247828|dwES	chr5	88287258	88287291	HNRNPA1|HepG2	33
chr5	88286935	88287935	+	LINC00910|k562|ENSG00000247828|dwES	chr5	88287440	88287571	SAFB2|K562	131
chr5	88286935	88287935	+	LINC00910|k562|ENSG00000247828|dwES	chr5	88287489	88287514	GNL3|K562	25
chr5	88286935	88287935	+	LINC00910|k562|ENSG00000247828|dwES	chr5	88287392	88287413	TROVE2|HepG2	21
chr5	88286935	88287935	+	LINC00910|k562|ENSG00000247828|dwES	chr5	88287456	88287469	BCCIP|HepG2	13
chr5	88286935	88287935	+	LINC00910|k562|ENSG00000247828|dwES	chr5	88287245	88287290	PPIL4|K562	45
chr5	88286935	88287935	+	LINC00910|k562|ENSG00000247828|dwES	chr5	88287433	88287497	SRSF7|K562	64
chr5	88286935	88287935	+	LINC00910|k562|ENSG00000247828|dwES	chr5	88287589	88287641	RBM5|HepG2	52
chr5	88286935	88287935	+	LINC00910|k562|ENSG00000247828|dwES	chr5	88287258	88287285	UCHL5|K562	27
chr5	88286935	88287935	+	LINC00910|k562|ENSG00000247828|dwES	chr5	88287805	88287856	XRCC6|K562	51
chr5	88286935	88287935	+	LINC00910|k562|ENSG00000247828|dwES	chr5	88287499	88287543	DDX55|K562	44
chr5	88286935	88287935	+	LINC00910|k562|ENSG00000247828|dwES	chr5	88287359	88287395	SRSF9|HepG2	36
chr5	88286935	88287935	+	LINC00910|k562|ENSG00000247828|dwES	chr5	88287270	88287289	CPSF6|K562	19
chr5	88286935	88287935	+	LINC00910|k562|ENSG00000247828|dwES	chr5	88287652	88287709	CSTF2T|K562	57
chr5	88286935	88287935	+	LINC00910|k562|ENSG00000247828|dwES	chr5	88287247	88287274	METAP2|K562	27
chr5	88286935	88287935	+	LINC00910|k562|ENSG00000247828|dwES	chr5	88287548	88287604	YBX3|K562	56
chr5	88286935	88287935	+	LINC00910|k562|ENSG00000247828|dwES	chr5	88287773	88287792	CSTF2T|K562	19
chr5	88286935	88287935	+	LINC00910|k562|ENSG00000247828|dwES	chr5	88287043	88287073	CSTF2|HepG2	30
chr5	88286935	88287935	+	LINC00910|k562|ENSG00000247828|dwES	chr5	88287478	88287594	HLTF|K562	116
chr5	88286935	88287935	+	LINC00910|k562|ENSG00000247828|dwES	chr5	88287533	88287557	AGGF1|HepG2	24
chr5	88286935	88287935	+	LINC00910|k562|ENSG00000247828|dwES	chr5	88287253	88287292	KHDRBS1|K562	39
chr5	88286935	88287935	+	LINC00910|k562|ENSG00000247828|dwES	chr5	88287472	88287518	LARP4|K562	46
chr5	88286935	88287935	+	LINC00910|k562|ENSG00000247828|dwES	chr5	88287567	88287611	DDX24|K562	44
chr5	88286935	88287935	+	LINC00910|k562|ENSG00000247828|dwES	chr5	88287490	88287544	RBM22|HepG2	54
chr5	88286935	88287935	+	LINC00910|k562|ENSG00000247828|dwES	chr5	88287510	88287580	GEMIN5|K562	70
chr5	88286935	88287935	+	LINC00910|k562|ENSG00000247828|dwES	chr5	88287468	88287501	PTBP1|HepG2	33
chr5	88286935	88287935	+	LINC00910|k562|ENSG00000247828|dwES	chr5	88287477	88287541	LSM11|K562	64
chr5	88286935	88287935	+	LINC00910|k562|ENSG00000247828|dwES	chr5	88287601	88287630	EXOSC5|K562	29
chr5	88286935	88287935	+	LINC00910|k562|ENSG00000247828|dwES	chr5	88287020	88287067	HNRNPC|HepG2	47
chr5	88286935	88287935	+	LINC00910|k562|ENSG00000247828|dwES	chr5	88287448	88287588	RBM15|K562	140
chr5	88286935	88287935	+	LINC00910|k562|ENSG00000247828|dwES	chr5	88287035	88287087	SAFB2|K562	52
chr5	88286935	88287935	+	LINC00910|k562|ENSG00000247828|dwES	chr5	88287025	88287058	QKI|K562	33
chr5	88286935	88287935	+	LINC00910|k562|ENSG00000247828|dwES	chr5	88287037	88287073	RBM5|HepG2	36
chr5	88286935	88287935	+	LINC00910|k562|ENSG00000247828|dwES	chr5	88287440	88287475	RBM15|K562	35
chr5	88286935	88287935	+	LINC00910|k562|ENSG00000247828|dwES	chr5	88287192	88287205	HNRNPA1|K562	13
chr5	88286935	88287935	+	LINC00910|k562|ENSG00000247828|dwES	chr5	88287157	88287174	SAFB2|K562	17
chr5	88286935	88287935	+	LINC00910|k562|ENSG00000247828|dwES	chr5	88287243	88287282	TAF15|K562	39
chr5	88286935	88287935	+	LINC00910|k562|ENSG00000247828|dwES	chr5	88287466	88287504	SRSF9|HepG2	38
chr5	88286935	88287935	+	LINC00910|k562|ENSG00000247828|dwES	chr5	88287135	88287166	TAF15|HepG2	31
chr5	88286935	88287935	+	LINC00910|k562|ENSG00000247828|dwES	chr5	88287447	88287467	RBM15|HepG2	20
chr5	88286935	88287935	+	LINC00910|k562|ENSG00000247828|dwES	chr5	88287507	88287557	HNRNPL|K562	50
chr5	88286935	88287935	+	LINC00910|k562|ENSG00000247828|dwES	chr5	88287567	88287593	RBFOX2|K562	26
chr5	88286935	88287935	+	LINC00910|k562|ENSG00000247828|dwES	chr5	88286936	88286972	HLTF|K562	36
chr5	88286935	88287935	+	LINC00910|k562|ENSG00000247828|dwES	chr5	88287803	88287839	RBM22|HepG2	36
chr5	88286935	88287935	+	LINC00910|k562|ENSG00000247828|dwES	chr5	88287509	88287565	AGGF1|K562	56
chr5	88286935	88287935	+	LINC00910|k562|ENSG00000247828|dwES	chr5	88287246	88287261	CSTF2|HepG2	15
chr5	88286935	88287935	+	LINC00910|k562|ENSG00000247828|dwES	chr5	88287245	88287271	GRWD1|HepG2	26
chr5	88286935	88287935	+	LINC00910|k562|ENSG00000247828|dwES	chr5	88287449	88287465	KHDRBS1|K562	16
chr5	88286935	88287935	+	LINC00910|k562|ENSG00000247828|dwES	chr5	88287437	88287599	BUD13|K562	162
chr5	88286935	88287935	+	LINC00910|k562|ENSG00000247828|dwES	chr5	88287470	88287508	EIF3D|HepG2	38
chr5	88286935	88287935	+	LINC00910|k562|ENSG00000247828|dwES	chr5	88286867	88286937	SAFB2|K562	2
chr5	88286935	88287935	+	LINC00910|k562|ENSG00000247828|dwES	chr5	88287035	88287081	XRCC6|K562	46
chr5	88286935	88287935	+	LINC00910|k562|ENSG00000247828|dwES	chr5	88287453	88287506	XRCC6|K562	53
chr5	88286935	88287935	+	LINC00910|k562|ENSG00000247828|dwES	chr5	88287666	88287703	PRPF8|K562	37
chr5	88286935	88287935	+	LINC00910|k562|ENSG00000247828|dwES	chr5	88287033	88287074	FASTKD2|K562	41
chr5	88286935	88287935	+	LINC00910|k562|ENSG00000247828|dwES	chr5	88287917	88287941	KHSRP|K562	18
chr5	88286935	88287935	+	LINC00910|k562|ENSG00000247828|dwES	chr5	88287243	88287306	LSM11|HepG2	63
chr5	88286935	88287935	+	LINC00910|k562|ENSG00000247828|dwES	chr5	88287447	88287490	PTBP1|K562	43
chr5	88286935	88287935	+	LINC00910|k562|ENSG00000247828|dwES	chr5	88287647	88287675	TIA1|HepG2	28
chr5	88286935	88287935	+	LINC00910|k562|ENSG00000247828|dwES	chr5	88287544	88287587	XRCC6|K562	43
chr5	88286935	88287935	+	LINC00910|k562|ENSG00000247828|dwES	chr5	88287425	88287472	HNRNPUL1|K562	47
chr5	88286935	88287935	+	LINC00910|k562|ENSG00000247828|dwES	chr5	88287437	88287548	SRSF1|K562	111
chr5	88286935	88287935	+	LINC00910|k562|ENSG00000247828|dwES	chr5	88287418	88287504	TRA2A|K562	86
chr5	88286935	88287935	+	LINC00910|k562|ENSG00000247828|dwES	chr5	88287458	88287516	RBM5|HepG2	58
chr5	88286935	88287935	+	LINC00910|k562|ENSG00000247828|dwES	chr5	88287044	88287064	CSTF2|HepG2	20
chr5	88286935	88287935	+	LINC00910|k562|ENSG00000247828|dwES	chr5	88287036	88287068	HNRNPU|K562	32
chr5	88286935	88287935	+	LINC00910|k562|ENSG00000247828|dwES	chr5	88287440	88287495	XRN2|K562	55
chr5	88286935	88287935	+	LINC00910|k562|ENSG00000247828|dwES	chr5	88287451	88287558	IGF2BP2|K562	107
chr5	88286935	88287935	+	LINC00910|k562|ENSG00000247828|dwES	chr5	88287037	88287064	NOLC1|K562	27
chr5	88286935	88287935	+	LINC00910|k562|ENSG00000247828|dwES	chr5	88287458	88287558	EIF4G2|K562	100
chr5	88286935	88287935	+	LINC00910|k562|ENSG00000247828|dwES	chr5	88287236	88287280	RPS5|K562	44
chr5	88286935	88287935	+	LINC00910|k562|ENSG00000247828|dwES	chr5	88287029	88287061	AGGF1|K562	32
chr5	88286935	88287935	+	LINC00910|k562|ENSG00000247828|dwES	chr5	88286949	88286966	KHDRBS1|K562	17
chr5	88286935	88287935	+	LINC00910|k562|ENSG00000247828|dwES	chr5	88287438	88287472	PRPF8|K562	34
chr5	88286935	88287935	+	LINC00910|k562|ENSG00000247828|dwES	chr5	88287438	88287449	XRCC6|K562	11
chr5	88286935	88287935	+	LINC00910|k562|ENSG00000247828|dwES	chr5	88287446	88287479	PTBP1|HepG2	33
chr5	88286935	88287935	+	LINC00910|k562|ENSG00000247828|dwES	chr5	88287659	88287713	CSTF2|HepG2	54
chr5	88286935	88287935	+	LINC00910|k562|ENSG00000247828|dwES	chr5	88287249	88287267	MTPAP|K562	18
chr5	88286935	88287935	+	LINC00910|k562|ENSG00000247828|dwES	chr5	88287456	88287499	XRN2|K562	43
chr5	88286935	88287935	+	LINC00910|k562|ENSG00000247828|dwES	chr5	88287534	88287569	NOLC1|K562	35
chr5	88286935	88287935	+	LINC00910|k562|ENSG00000247828|dwES	chr5	88287257	88287300	SRSF9|HepG2	43
chr5	88286935	88287935	+	LINC00910|k562|ENSG00000247828|dwES	chr5	88287038	88287079	KHDRBS1|K562	41
chr5	88286935	88287935	+	LINC00910|k562|ENSG00000247828|dwES	chr5	88287100	88287135	RBM22|HepG2	35
chr5	88286935	88287935	+	LINC00910|k562|ENSG00000247828|dwES	chr5	88287404	88287603	HLTF|K562	199
chr5	88286935	88287935	+	LINC00910|k562|ENSG00000247828|dwES	chr5	88287446	88287484	U2AF2|HepG2	38
chr5	88286935	88287935	+	LINC00910|k562|ENSG00000247828|dwES	chr5	88287243	88287281	SRSF7|K562	38
chr5	88286935	88287935	+	LINC00910|k562|ENSG00000247828|dwES	chr5	88287370	88287380	GRWD1|HepG2	10
chr5	88286935	88287935	+	LINC00910|k562|ENSG00000247828|dwES	chr5	88287127	88287159	PRPF8|K562	32
chr5	88286935	88287935	+	LINC00910|k562|ENSG00000247828|dwES	chr5	88287483	88287586	MTPAP|K562	103
chr5	88286935	88287935	+	LINC00910|k562|ENSG00000247828|dwES	chr5	88287098	88287124	HLTF|K562	26
chr5	88286935	88287935	+	LINC00910|k562|ENSG00000247828|dwES	chr5	88287243	88287304	XRCC6|K562	61
chr5	88286935	88287935	+	LINC00910|k562|ENSG00000247828|dwES	chr5	88287059	88287069	SAFB2|K562	10
chr5	88286935	88287935	+	LINC00910|k562|ENSG00000247828|dwES	chr5	88286953	88286975	LSM11|K562	22
chr5	88286935	88287935	+	LINC00910|k562|ENSG00000247828|dwES	chr5	88287520	88287593	UCHL5|HepG2	73
chr5	88286935	88287935	+	LINC00910|k562|ENSG00000247828|dwES	chr5	88287574	88287605	RPS3|K562	31
chr5	88286935	88287935	+	LINC00910|k562|ENSG00000247828|dwES	chr5	88287435	88287470	RPS3|K562	35
chr5	88286935	88287935	+	LINC00910|k562|ENSG00000247828|dwES	chr5	88287243	88287281	FASTKD2|HepG2	38
chr5	88286935	88287935	+	LINC00910|k562|ENSG00000247828|dwES	chr5	88287571	88287623	SAFB2|K562	52
chr5	88286935	88287935	+	LINC00910|k562|ENSG00000247828|dwES	chr5	88287444	88287535	DDX6|K562	91
chr5	88286935	88287935	+	LINC00910|k562|ENSG00000247828|dwES	chr5	88287469	88287490	HNRNPA1|K562	21
chr5	88286935	88287935	+	LINC00910|k562|ENSG00000247828|dwES	chr5	88287434	88287507	SAFB2|K562	73
chr5	88286935	88287935	+	LINC00910|k562|ENSG00000247828|dwES	chr5	88287353	88287417	UCHL5|HepG2	64
chr5	88286935	88287935	+	LINC00910|k562|ENSG00000247828|dwES	chr5	88287650	88287684	RBFOX2|K562	34
chr5	88286935	88287935	+	LINC00910|k562|ENSG00000247828|dwES	chr5	88287036	88287060	HNRNPL|HepG2	24
chr5	88286935	88287935	+	LINC00910|k562|ENSG00000247828|dwES	chr5	88287654	88287719	CSTF2T|K562	65
chr5	88286935	88287935	+	LINC00910|k562|ENSG00000247828|dwES	chr5	88287456	88287530	PPIG|HepG2	74
chr5	88286935	88287935	+	LINC00910|k562|ENSG00000247828|dwES	chr5	88287255	88287307	SRSF1|HepG2	52
chr5	88286935	88287935	+	LINC00910|k562|ENSG00000247828|dwES	chr5	88287419	88287458	SF3B4|K562	39
chr5	88286935	88287935	+	LINC00910|k562|ENSG00000247828|dwES	chr5	88287245	88287304	LARP4|HepG2	59
chr5	88286935	88287935	+	LINC00910|k562|ENSG00000247828|dwES	chr5	88287451	88287501	SRSF9|HepG2	50
chr5	88286935	88287935	+	LINC00910|k562|ENSG00000247828|dwES	chr5	88287523	88287613	UCHL5|K562	90
chr5	88286935	88287935	+	LINC00910|k562|ENSG00000247828|dwES	chr5	88287294	88287319	EIF3D|HepG2	25
chr5	88286935	88287935	+	LINC00910|k562|ENSG00000247828|dwES	chr5	88287454	88287490	NOL12|HepG2	36
chr5	88286935	88287935	+	LINC00910|k562|ENSG00000247828|dwES	chr5	88287253	88287284	HNRNPUL1|K562	31
chr5	88286935	88287935	+	LINC00910|k562|ENSG00000247828|dwES	chr5	88287451	88287545	TARDBP|K562	94
chr5	88286935	88287935	+	LINC00910|k562|ENSG00000247828|dwES	chr5	88287445	88287513	TRA2A|HepG2	68
chr5	88286935	88287935	+	LINC00910|k562|ENSG00000247828|dwES	chr5	88287904	88287926	LARP4|K562	22
chr5	88286935	88287935	+	LINC00910|k562|ENSG00000247828|dwES	chr5	88287663	88287708	METAP2|K562	45
chr5	88286935	88287935	+	LINC00910|k562|ENSG00000247828|dwES	chr5	88287444	88287506	SRSF1|HepG2	62
chr5	88286935	88287935	+	LINC00910|k562|ENSG00000247828|dwES	chr5	88287057	88287120	HLTF|K562	63
chr5	88286935	88287935	+	LINC00910|k562|ENSG00000247828|dwES	chr5	88287432	88287508	CPSF6|K562	76
chr5	88286935	88287935	+	LINC00910|k562|ENSG00000247828|dwES	chr5	88287244	88287278	LSM11|K562	34
chr5	88286935	88287935	+	LINC00910|k562|ENSG00000247828|dwES	chr5	88287261	88287286	SAFB2|K562	25
chr5	88286935	88287935	+	LINC00910|k562|ENSG00000247828|dwES	chr5	88286924	88286960	BUD13|K562	25
chr5	88286935	88287935	+	LINC00910|k562|ENSG00000247828|dwES	chr5	88287475	88287498	KHDRBS1|K562	23
chr5	88286935	88287935	+	LINC00910|k562|ENSG00000247828|dwES	chr5	88287748	88287786	KHSRP|K562	38
chr5	88286935	88287935	+	LINC00910|k562|ENSG00000247828|dwES	chr5	88287247	88287290	TAF15|K562	43
chr5	88286935	88287935	+	LINC00910|k562|ENSG00000247828|dwES	chr5	88287435	88287465	UPF1|K562	30
chr5	88286935	88287935	+	LINC00910|k562|ENSG00000247828|dwES	chr5	88287440	88287541	AGGF1|K562	101
chr5	88286935	88287935	+	LINC00910|k562|ENSG00000247828|dwES	chr5	88287456	88287608	ZNF622|K562	152
chr5	88286935	88287935	+	LINC00910|k562|ENSG00000247828|dwES	chr5	88287038	88287085	HNRNPC|HepG2	47
chr5	88286935	88287935	+	LINC00910|k562|ENSG00000247828|dwES	chr5	88287432	88287467	AGGF1|HepG2	35
chr5	88286935	88287935	+	LINC00910|k562|ENSG00000247828|dwES	chr5	88287465	88287512	SLTM|K562	47
chr5	88286935	88287935	+	LINC00910|k562|ENSG00000247828|dwES	chr5	88287450	88287466	HNRNPU|K562	16
chr5	88286935	88287935	+	LINC00910|k562|ENSG00000247828|dwES	chr5	88287231	88287261	U2AF2|HepG2	30
chr5	88286935	88287935	+	LINC00910|k562|ENSG00000247828|dwES	chr5	88287542	88287579	SLTM|K562	37
chr5	88286935	88287935	+	LINC00910|k562|ENSG00000247828|dwES	chr5	88287503	88287530	TAF15|K562	27
chr5	88286935	88287935	+	LINC00910|k562|ENSG00000247828|dwES	chr5	88287472	88287604	YBX3|K562	132
chr5	88286935	88287935	+	LINC00910|k562|ENSG00000247828|dwES	chr5	88287477	88287568	RBFOX2|K562	91
chr5	88286935	88287935	+	LINC00910|k562|ENSG00000247828|dwES	chr5	88287526	88287612	METAP2|K562	86
chr5	88286935	88287935	+	LINC00910|k562|ENSG00000247828|dwES	chr5	88287264	88287283	UCHL5|K562	19
chr5	88286935	88287935	+	LINC00910|k562|ENSG00000247828|dwES	chr5	88287392	88287412	RBM5|HepG2	20
chr5	88286935	88287935	+	LINC00910|k562|ENSG00000247828|dwES	chr5	88287452	88287507	ILF3|K562	55
chr5	88286935	88287935	+	LINC00910|k562|ENSG00000247828|dwES	chr5	88287417	88287521	PPIG|HepG2	104
chr5	88286935	88287935	+	LINC00910|k562|ENSG00000247828|dwES	chr5	88286926	88286953	RPS3|K562	18
chr5	88286935	88287935	+	LINC00910|k562|ENSG00000247828|dwES	chr5	88287445	88287506	IGF2BP3|HepG2	61
chr5	88286935	88287935	+	LINC00910|k562|ENSG00000247828|dwES	chr5	88287532	88287575	SRSF1|HepG2	43
chr5	88286935	88287935	+	LINC00910|k562|ENSG00000247828|dwES	chr5	88287753	88287779	HNRNPA1|K562	26
chr5	88286935	88287935	+	LINC00910|k562|ENSG00000247828|dwES	chr5	88287650	88287694	TIA1|K562	44
chr5	88286935	88287935	+	LINC00910|k562|ENSG00000247828|dwES	chr5	88287464	88287526	RBFOX2|K562	62
chr5	88286935	88287935	+	LINC00910|k562|ENSG00000247828|dwES	chr5	88287039	88287067	RBM15|K562	28
chr5	88286935	88287935	+	LINC00910|k562|ENSG00000247828|dwES	chr5	88287451	88287492	GPKOW|K562	41
chr5	88286935	88287935	+	LINC00910|k562|ENSG00000247828|dwES	chr5	88287446	88287568	GRWD1|HepG2	122
chr5	88286935	88287935	+	LINC00910|k562|ENSG00000247828|dwES	chr5	88287048	88287068	TAF15|K562	20
chr5	88286935	88287935	+	LINC00910|k562|ENSG00000247828|dwES	chr5	88287393	88287436	SF3A3|HepG2	43
chr5	88286935	88287935	+	LINC00910|k562|ENSG00000247828|dwES	chr5	88287598	88287625	DDX3X|K562	27
chr5	88286935	88287935	+	LINC00910|k562|ENSG00000247828|dwES	chr5	88287241	88287283	SLBP|K562	42
chr5	88286935	88287935	+	LINC00910|k562|ENSG00000247828|dwES	chr5	88287321	88287345	AGGF1|K562	24
chr5	88286935	88287935	+	LINC00910|k562|ENSG00000247828|dwES	chr5	88287657	88287718	CSTF2|HepG2	61
chr5	88286935	88287935	+	LINC00910|k562|ENSG00000247828|dwES	chr5	88287435	88287546	DDX55|K562	111
chr5	88286935	88287935	+	LINC00910|k562|ENSG00000247828|dwES	chr5	88287648	88287680	PPIL4|K562	32
chr5	88286935	88287935	+	LINC00910|k562|ENSG00000247828|dwES	chr5	88287441	88287501	CPSF6|K562	60
chr5	88286935	88287935	+	LINC00910|k562|ENSG00000247828|dwES	chr5	88287262	88287277	XRCC6|K562	15
chr5	88286935	88287935	+	LINC00910|k562|ENSG00000247828|dwES	chr5	88286884	88286957	TAF15|HepG2	22
chr5	88286935	88287935	+	LINC00910|k562|ENSG00000247828|dwES	chr5	88287380	88287427	SF3B4|HepG2	47
chr5	88286935	88287935	+	LINC00910|k562|ENSG00000247828|dwES	chr5	88287461	88287491	BUD13|HepG2	30
chr5	88286935	88287935	+	LINC00910|k562|ENSG00000247828|dwES	chr5	88287751	88287779	TAF15|HepG2	28
chr5	88286935	88287935	+	LINC00910|k562|ENSG00000247828|dwES	chr5	88287256	88287292	SND1|K562	36
chr5	88286935	88287935	+	LINC00910|k562|ENSG00000247828|dwES	chr5	88287437	88287520	BUD13|K562	83
chr5	88286935	88287935	+	LINC00910|k562|ENSG00000247828|dwES	chr5	88287254	88287282	RBM22|HepG2	28
chr5	88286935	88287935	+	LINC00910|k562|ENSG00000247828|dwES	chr5	88287513	88287538	NPM1|K562	25
chr5	88286935	88287935	+	LINC00910|k562|ENSG00000247828|dwES	chr5	88287436	88287575	AKAP8L|K562	139
chr5	88286935	88287935	+	LINC00910|k562|ENSG00000247828|dwES	chr5	88287449	88287521	FASTKD2|K562	72
chr5	88286935	88287935	+	LINC00910|k562|ENSG00000247828|dwES	chr5	88287299	88287334	TIA1|K562	35
chr5	88286935	88287935	+	LINC00910|k562|ENSG00000247828|dwES	chr5	88287561	88287601	LSM11|HepG2	40
chr5	88286935	88287935	+	LINC00910|k562|ENSG00000247828|dwES	chr5	88287046	88287130	LARP4|K562	84
chr5	88286935	88287935	+	LINC00910|k562|ENSG00000247828|dwES	chr5	88287166	88287190	SRSF7|K562	24
chr5	88286935	88287935	+	LINC00910|k562|ENSG00000247828|dwES	chr5	88287339	88287376	LIN28B|K562	37
chr5	88286935	88287935	+	LINC00910|k562|ENSG00000247828|dwES	chr5	88287265	88287268	BUD13|K562	3
chr5	88286935	88287935	+	LINC00910|k562|ENSG00000247828|dwES	chr5	88287445	88287527	AKAP8L|K562	82
chr5	88286935	88287935	+	LINC00910|k562|ENSG00000247828|dwES	chr5	88287451	88287499	SF3B4|K562	48
chr5	88286935	88287935	+	LINC00910|k562|ENSG00000247828|dwES	chr5	88287442	88287497	AGGF1|HepG2	55
chr5	88286935	88287935	+	LINC00910|k562|ENSG00000247828|dwES	chr5	88287260	88287283	TAF15|HepG2	23
chr5	88286935	88287935	+	LINC00910|k562|ENSG00000247828|dwES	chr5	88287264	88287306	TIA1|HepG2	42
chr5	88286935	88287935	+	LINC00910|k562|ENSG00000247828|dwES	chr5	88287384	88287428	EIF3H|HepG2	44
chr5	88286935	88287935	+	LINC00910|k562|ENSG00000247828|dwES	chr5	88287433	88287499	EXOSC5|K562	66
chr5	88286935	88287935	+	LINC00910|k562|ENSG00000247828|dwES	chr5	88287746	88287794	HNRNPA1|HepG2	48
chr5	88286935	88287935	+	LINC00910|k562|ENSG00000247828|dwES	chr5	88287635	88287694	NOLC1|K562	59
chr5	88286935	88287935	+	LINC00910|k562|ENSG00000247828|dwES	chr5	88287449	88287481	U2AF2|K562	32
chr5	88286935	88287935	+	LINC00910|k562|ENSG00000247828|dwES	chr5	88287439	88287486	SRSF1|HepG2	47
chr5	88286935	88287935	+	LINC00910|k562|ENSG00000247828|dwES	chr5	88287254	88287291	LSM11|HepG2	37
chr5	88286935	88287935	+	LINC00910|k562|ENSG00000247828|dwES	chr5	88287441	88287493	TRA2A|K562	52
chr5	88286935	88287935	+	LINC00910|k562|ENSG00000247828|dwES	chr5	88287038	88287047	AGGF1|HepG2	9
chr5	88286935	88287935	+	LINC00910|k562|ENSG00000247828|dwES	chr5	88287655	88287668	HNRNPU|K562	13
chr5	88286935	88287935	+	LINC00910|k562|ENSG00000247828|dwES	chr5	88287469	88287566	DROSHA|K562	97
chr5	88286935	88287935	+	LINC00910|k562|ENSG00000247828|dwES	chr5	88287246	88287286	NOLC1|K562	40
chr5	88286935	88287935	+	LINC00910|k562|ENSG00000247828|dwES	chr5	88287438	88287482	FASTKD2|HepG2	44
chr5	88286935	88287935	+	LINC00910|k562|ENSG00000247828|dwES	chr5	88287038	88287099	EXOSC5|K562	61
chr5	88286935	88287935	+	LINC00910|k562|ENSG00000247828|dwES	chr5	88287032	88287077	RBFOX2|K562	45
chr5	88286935	88287935	+	LINC00910|k562|ENSG00000247828|dwES	chr5	88287451	88287534	SRSF7|K562	83
chr5	88286935	88287935	+	LINC00910|k562|ENSG00000247828|dwES	chr5	88287036	88287072	NOLC1|K562	36
chr5	88286935	88287935	+	LINC00910|k562|ENSG00000247828|dwES	chr5	88287467	88287503	EIF4G2|K562	36
chr5	88286935	88287935	+	LINC00910|k562|ENSG00000247828|dwES	chr5	88287490	88287548	YBX3|K562	58
chr5	88286935	88287935	+	LINC00910|k562|ENSG00000247828|dwES	chr5	88287030	88287070	UPF1|K562	40
chr5	88286935	88287935	+	LINC00910|k562|ENSG00000247828|dwES	chr5	88287388	88287421	SF3B4|HepG2	33
chr5	88286935	88287935	+	LINC00910|k562|ENSG00000247828|dwES	chr5	88287044	88287060	BUD13|K562	16
chr6	85677453	85678453	+	LINC00910|k562|ENSG00000203875|dwES	chr6	85677954	85677965	LSM11|K562	11
chr6	85677453	85678453	+	LINC00910|k562|ENSG00000203875|dwES	chr6	85678136	85678174	TRA2A|K562	38
chr6	85677453	85678453	+	LINC00910|k562|ENSG00000203875|dwES	chr6	85677842	85677874	CSTF2|HepG2	32
chr6	85677453	85678453	+	LINC00910|k562|ENSG00000203875|dwES	chr6	85677803	85677817	XRCC6|K562	14
chr6	85677453	85678453	+	LINC00910|k562|ENSG00000203875|dwES	chr6	85678133	85678188	SAFB2|K562	55
chr6	85677453	85678453	+	LINC00910|k562|ENSG00000203875|dwES	chr6	85677861	85677870	NPM1|K562	9
chr6	85677453	85678453	+	LINC00910|k562|ENSG00000203875|dwES	chr6	85677835	85677882	PRPF8|K562	47
chr6	85677453	85678453	+	LINC00910|k562|ENSG00000203875|dwES	chr6	85678134	85678191	GEMIN5|K562	57
chr6	85677453	85678453	+	LINC00910|k562|ENSG00000203875|dwES	chr6	85677837	85677882	U2AF2|HepG2	45
chr6	85677453	85678453	+	LINC00910|k562|ENSG00000203875|dwES	chr6	85678003	85678025	LARP4|HepG2	22
chr6	85677453	85678453	+	LINC00910|k562|ENSG00000203875|dwES	chr6	85677953	85677955	IGF2BP3|HepG2	2
chr6	85677453	85678453	+	LINC00910|k562|ENSG00000203875|dwES	chr6	85677463	85677493	DDX55|K562	30
chr6	85677453	85678453	+	LINC00910|k562|ENSG00000203875|dwES	chr6	85677794	85677803	XRCC6|K562	9
chr6	85677453	85678453	+	LINC00910|k562|ENSG00000203875|dwES	chr6	85677851	85677870	DDX3X|HepG2	19
chr6	85677453	85678453	+	LINC00910|k562|ENSG00000203875|dwES	chr6	85677477	85677489	RBM27|K562	12
chr6	85677453	85678453	+	LINC00910|k562|ENSG00000203875|dwES	chr6	85677835	85677880	PPIG|HepG2	45
chr6	85677453	85678453	+	LINC00910|k562|ENSG00000203875|dwES	chr6	85677472	85677500	PRPF8|HepG2	28
chr6	85677453	85678453	+	LINC00910|k562|ENSG00000203875|dwES	chr6	85677456	85677493	LARP4|HepG2	37
chr6	85677453	85678453	+	LINC00910|k562|ENSG00000203875|dwES	chr6	85678067	85678091	TIA1|HepG2	24
chr6	85677453	85678453	+	LINC00910|k562|ENSG00000203875|dwES	chr6	85677647	85677659	DKC1|HepG2	12
chr6	85677453	85678453	+	LINC00910|k562|ENSG00000203875|dwES	chr6	85678138	85678174	FAM120A|HepG2	36
chr6	85677453	85678453	+	LINC00910|k562|ENSG00000203875|dwES	chr6	85677590	85677649	RPS5|K562	59
chr6	85677453	85678453	+	LINC00910|k562|ENSG00000203875|dwES	chr6	85677953	85677987	SAFB2|K562	34
chr6	85677453	85678453	+	LINC00910|k562|ENSG00000203875|dwES	chr6	85677947	85677974	EFTUD2|K562	27
chr6	85677453	85678453	+	LINC00910|k562|ENSG00000203875|dwES	chr6	85678004	85678032	DDX3X|K562	28
chr6	85677453	85678453	+	LINC00910|k562|ENSG00000203875|dwES	chr6	85677795	85677822	FXR1|K562	27
chr6	85677453	85678453	+	LINC00910|k562|ENSG00000203875|dwES	chr6	85678139	85678185	FTO|K562	46
chr6	85677453	85678453	+	LINC00910|k562|ENSG00000203875|dwES	chr6	85677850	85677857	HNRNPM|K562	7
chr6	85677453	85678453	+	LINC00910|k562|ENSG00000203875|dwES	chr6	85677465	85677499	HNRNPM|K562	34
chr6	85677453	85678453	+	LINC00910|k562|ENSG00000203875|dwES	chr6	85677826	85677874	TAF15|HepG2	48
chr6	85677453	85678453	+	LINC00910|k562|ENSG00000203875|dwES	chr6	85678000	85678034	BUD13|K562	34
chr6	85677453	85678453	+	LINC00910|k562|ENSG00000203875|dwES	chr6	85677607	85677657	XRN2|HepG2	50
chr6	85677453	85678453	+	LINC00910|k562|ENSG00000203875|dwES	chr6	85677829	85677875	HNRNPU|K562	46
chr6	85677453	85678453	+	LINC00910|k562|ENSG00000203875|dwES	chr6	85678205	85678238	AGGF1|HepG2	33
chr6	85677453	85678453	+	LINC00910|k562|ENSG00000203875|dwES	chr6	85678137	85678189	FASTKD2|HepG2	52
chr6	85677453	85678453	+	LINC00910|k562|ENSG00000203875|dwES	chr6	85677460	85677493	METAP2|K562	33
chr6	85677453	85678453	+	LINC00910|k562|ENSG00000203875|dwES	chr6	85677593	85677641	TBRG4|K562	48
chr6	85677453	85678453	+	LINC00910|k562|ENSG00000203875|dwES	chr6	85678170	85678189	TIA1|K562	19
chr6	85677453	85678453	+	LINC00910|k562|ENSG00000203875|dwES	chr6	85678146	85678186	NCBP2|K562	40
chr6	85677453	85678453	+	LINC00910|k562|ENSG00000203875|dwES	chr6	85677951	85677993	DGCR8|K562	42
chr6	85677453	85678453	+	LINC00910|k562|ENSG00000203875|dwES	chr6	85677472	85677493	SAFB2|K562	21
chr6	85677453	85678453	+	LINC00910|k562|ENSG00000203875|dwES	chr6	85677469	85677493	IGF2BP1|K562	24
chr6	85677453	85678453	+	LINC00910|k562|ENSG00000203875|dwES	chr6	85677595	85677660	RPS3|HepG2	65
chr6	85677453	85678453	+	LINC00910|k562|ENSG00000203875|dwES	chr6	85677595	85677649	NCBP2|K562	54
chr6	85677453	85678453	+	LINC00910|k562|ENSG00000203875|dwES	chr6	85677994	85678015	U2AF2|K562	21
chr6	85677453	85678453	+	LINC00910|k562|ENSG00000203875|dwES	chr6	85677597	85677638	LSM11|K562	41
chr6	85677453	85678453	+	LINC00910|k562|ENSG00000203875|dwES	chr6	85678023	85678031	FAM120A|HepG2	8
chr6	85677453	85678453	+	LINC00910|k562|ENSG00000203875|dwES	chr6	85677953	85677983	DDX55|K562	30
chr6	85677453	85678453	+	LINC00910|k562|ENSG00000203875|dwES	chr6	85677587	85677639	GNL3|K562	52
chr6	85677453	85678453	+	LINC00910|k562|ENSG00000203875|dwES	chr6	85677624	85677630	RBM15|K562	6
chr6	85677453	85678453	+	LINC00910|k562|ENSG00000203875|dwES	chr6	85678135	85678172	CSTF2|HepG2	37
chr6	85677453	85678453	+	LINC00910|k562|ENSG00000203875|dwES	chr6	85678136	85678165	SUPV3L1|HepG2	29
chr6	85677453	85678453	+	LINC00910|k562|ENSG00000203875|dwES	chr6	85677450	85677467	DDX24|K562	14
chr6	85677453	85678453	+	LINC00910|k562|ENSG00000203875|dwES	chr6	85677580	85677647	FKBP4|HepG2	67
chr6	85677453	85678453	+	LINC00910|k562|ENSG00000203875|dwES	chr6	85678135	85678142	HNRNPU|HepG2	7
chr6	85677453	85678453	+	LINC00910|k562|ENSG00000203875|dwES	chr6	85678133	85678180	GRWD1|HepG2	47
chr6	85677453	85678453	+	LINC00910|k562|ENSG00000203875|dwES	chr6	85677599	85677659	TBRG4|K562	60
chr6	85677453	85678453	+	LINC00910|k562|ENSG00000203875|dwES	chr6	85677960	85677971	GEMIN5|K562	11
chr6	85677453	85678453	+	LINC00910|k562|ENSG00000203875|dwES	chr6	85677606	85677654	FASTKD2|HepG2	48
chr6	85677453	85678453	+	LINC00910|k562|ENSG00000203875|dwES	chr6	85677953	85677954	DHX30|HepG2	1
chr6	85677453	85678453	+	LINC00910|k562|ENSG00000203875|dwES	chr6	85677467	85677486	HNRNPU|K562	19
chr6	85677453	85678453	+	LINC00910|k562|ENSG00000203875|dwES	chr6	85678142	85678189	AUH|K562	47
chr6	85677453	85678453	+	LINC00910|k562|ENSG00000203875|dwES	chr6	85677646	85677670	PCBP2|HepG2	24
chr6	85677453	85678453	+	LINC00910|k562|ENSG00000203875|dwES	chr6	85678215	85678252	RBM15|HepG2	37
chr6	85677453	85678453	+	LINC00910|k562|ENSG00000203875|dwES	chr6	85677423	85677465	ZNF622|K562	12
chr6	85677453	85678453	+	LINC00910|k562|ENSG00000203875|dwES	chr6	85677597	85677641	HNRNPU|HepG2	44
chr6	85677453	85678453	+	LINC00910|k562|ENSG00000203875|dwES	chr6	85677587	85677644	NOL12|HepG2	57
chr6	85677453	85678453	+	LINC00910|k562|ENSG00000203875|dwES	chr6	85677952	85677963	GRWD1|HepG2	11
chr6	85677453	85678453	+	LINC00910|k562|ENSG00000203875|dwES	chr6	85677610	85677655	DROSHA|K562	45
chr6	85677453	85678453	+	LINC00910|k562|ENSG00000203875|dwES	chr6	85677607	85677625	XRN2|K562	18
chr6	85677453	85678453	+	LINC00910|k562|ENSG00000203875|dwES	chr6	85678011	85678031	RBM27|K562	20
chr6	85677453	85678453	+	LINC00910|k562|ENSG00000203875|dwES	chr6	85677700	85677727	PRPF8|K562	27
chr6	85677453	85678453	+	LINC00910|k562|ENSG00000203875|dwES	chr6	85677600	85677651	U2AF1|HepG2	51
chr6	85677453	85678453	+	LINC00910|k562|ENSG00000203875|dwES	chr6	85677441	85677493	EIF4G2|K562	40
chr6	85677453	85678453	+	LINC00910|k562|ENSG00000203875|dwES	chr6	85677885	85677922	CSTF2|HeLa	37
chr6	85677453	85678453	+	LINC00910|k562|ENSG00000203875|dwES	chr6	85677470	85677492	PRPF8|K562	22
chr6	85677453	85678453	+	LINC00910|k562|ENSG00000203875|dwES	chr6	85677585	85677655	RBM5|HepG2	70
chr6	85677453	85678453	+	LINC00910|k562|ENSG00000203875|dwES	chr6	85677475	85677492	FXR1|K562	17
chr6	85677453	85678453	+	LINC00910|k562|ENSG00000203875|dwES	chr6	85677609	85677627	TBRG4|HepG2	18
chr6	85677453	85678453	+	LINC00910|k562|ENSG00000203875|dwES	chr6	85677471	85677492	SUB1|HepG2	21
chr6	85677453	85678453	+	LINC00910|k562|ENSG00000203875|dwES	chr6	85677620	85677628	U2AF1|HepG2	8
chr6	85677453	85678453	+	LINC00910|k562|ENSG00000203875|dwES	chr6	85677476	85677481	DDX24|K562	5
chr6	85677453	85678453	+	LINC00910|k562|ENSG00000203875|dwES	chr6	85677490	85677493	LSM11|K562	3
chr6	85677453	85678453	+	LINC00910|k562|ENSG00000203875|dwES	chr6	85677800	85677842	YBX3|K562	42
chr6	85677453	85678453	+	LINC00910|k562|ENSG00000203875|dwES	chr6	85677449	85677492	ILF3|K562	39
chr6	85677453	85678453	+	LINC00910|k562|ENSG00000203875|dwES	chr6	85677912	85677937	KHSRP|K562	25
chr6	85677453	85678453	+	LINC00910|k562|ENSG00000203875|dwES	chr6	85677953	85677958	KHDRBS1|K562	5
chr6	85677453	85678453	+	LINC00910|k562|ENSG00000203875|dwES	chr6	85678030	85678033	HNRNPU|K562	3
chr6	85677453	85678453	+	LINC00910|k562|ENSG00000203875|dwES	chr6	85677860	85677869	SF3B4|K562	9
chr6	85677453	85678453	+	LINC00910|k562|ENSG00000203875|dwES	chr6	85677980	85677996	YBX3|K562	16
chr6	85677453	85678453	+	LINC00910|k562|ENSG00000203875|dwES	chr6	85677472	85677496	CDC40|HepG2	24
chr6	85677453	85678453	+	LINC00910|k562|ENSG00000203875|dwES	chr6	85678143	85678190	PUM2|K562	47
chr6	85677453	85678453	+	LINC00910|k562|ENSG00000203875|dwES	chr6	85678138	85678163	RBM15|HepG2	25
chr6	85677453	85678453	+	LINC00910|k562|ENSG00000203875|dwES	chr6	85677585	85677623	YWHAG|K562	38
chr6	85677453	85678453	+	LINC00910|k562|ENSG00000203875|dwES	chr6	85678137	85678189	LSM11|HepG2	52
chr6	85677453	85678453	+	LINC00910|k562|ENSG00000203875|dwES	chr6	85677945	85677980	BUD13|K562	35
chr6	85677453	85678453	+	LINC00910|k562|ENSG00000203875|dwES	chr6	85678154	85678177	EWSR1|K562	23
chr6	85677453	85678453	+	LINC00910|k562|ENSG00000203875|dwES	chr6	85678010	85678033	IGF2BP3|HepG2	23
chr6	85677453	85678453	+	LINC00910|k562|ENSG00000203875|dwES	chr6	85677522	85677554	HNRNPM|HepG2	32
chr6	85677453	85678453	+	LINC00910|k562|ENSG00000203875|dwES	chr6	85677895	85677935	PRPF8|K562	40
chr6	85677453	85678453	+	LINC00910|k562|ENSG00000203875|dwES	chr6	85678363	85678385	EWSR1|K562	22
chr6	85677453	85678453	+	LINC00910|k562|ENSG00000203875|dwES	chr6	85678007	85678033	DGCR8|K562	26
chr6	85677453	85678453	+	LINC00910|k562|ENSG00000203875|dwES	chr6	85677859	85677863	FXR2|K562	4
chr6	85677453	85678453	+	LINC00910|k562|ENSG00000203875|dwES	chr6	85677833	85677883	PRPF8|K562	50
chr6	85677453	85678453	+	LINC00910|k562|ENSG00000203875|dwES	chr6	85677559	85677602	TAF15|HEK293	43
chr6	85677453	85678453	+	LINC00910|k562|ENSG00000203875|dwES	chr6	85677751	85677809	PRPF8|K562	58
chr6	85677453	85678453	+	LINC00910|k562|ENSG00000203875|dwES	chr6	85677794	85677796	EIF4G2|K562	2
chr6	85677453	85678453	+	LINC00910|k562|ENSG00000203875|dwES	chr6	85678229	85678244	RBM5|HepG2	15
chr6	85677453	85678453	+	LINC00910|k562|ENSG00000203875|dwES	chr6	85677793	85677823	TARDBP|K562	30
chr6	85677453	85678453	+	LINC00910|k562|ENSG00000203875|dwES	chr6	85678023	85678031	GRWD1|HepG2	8
chr6	85677453	85678453	+	LINC00910|k562|ENSG00000203875|dwES	chr6	85677717	85677731	RBM22|K562	14
chr6	85677453	85678453	+	LINC00910|k562|ENSG00000203875|dwES	chr6	85677860	85677866	PPIL4|K562	6
chr6	85677453	85678453	+	LINC00910|k562|ENSG00000203875|dwES	chr6	85677467	85677492	UPF1|K562	25
chr6	85677453	85678453	+	LINC00910|k562|ENSG00000203875|dwES	chr6	85678140	85678188	IGF2BP2|K562	48
chr6	85677453	85678453	+	LINC00910|k562|ENSG00000203875|dwES	chr6	85678427	85678479	RBM15|K562	26
chr6	85677453	85678453	+	LINC00910|k562|ENSG00000203875|dwES	chr6	85678155	85678187	EIF3D|HepG2	32
chr6	85677453	85678453	+	LINC00910|k562|ENSG00000203875|dwES	chr6	85678146	85678174	SUGP2|HepG2	28
chr6	85677453	85678453	+	LINC00910|k562|ENSG00000203875|dwES	chr6	85677559	85677622	AGO2|HEK293	63
chr6	85677453	85678453	+	LINC00910|k562|ENSG00000203875|dwES	chr6	85677794	85677829	DDX55|K562	35
chr6	85677453	85678453	+	LINC00910|k562|ENSG00000203875|dwES	chr6	85677463	85677498	EFTUD2|K562	35
chr6	85677453	85678453	+	LINC00910|k562|ENSG00000203875|dwES	chr6	85677595	85677659	SRSF7|HepG2	64
chr6	85677453	85678453	+	LINC00910|k562|ENSG00000203875|dwES	chr6	85678216	85678236	HNRNPUL1|HepG2	20
chr6	85677453	85678453	+	LINC00910|k562|ENSG00000203875|dwES	chr6	85678021	85678029	SRSF7|K562	8
chr6	85677453	85678453	+	LINC00910|k562|ENSG00000203875|dwES	chr6	85677955	85677960	SND1|K562	5
chr6	85677453	85678453	+	LINC00910|k562|ENSG00000203875|dwES	chr6	85677795	85677835	GEMIN5|K562	40
chr6	85677453	85678453	+	LINC00910|k562|ENSG00000203875|dwES	chr6	85677874	85677907	CDC40|HepG2	33
chr6	85677453	85678453	+	LINC00910|k562|ENSG00000203875|dwES	chr6	85677588	85677623	DDX59|HepG2	35
chr6	85677453	85678453	+	LINC00910|k562|ENSG00000203875|dwES	chr6	85678151	85678163	RBM22|HepG2	12
chr6	85677453	85678453	+	LINC00910|k562|ENSG00000203875|dwES	chr6	85678019	85678033	AARS|K562	14
chr6	85677453	85678453	+	LINC00910|k562|ENSG00000203875|dwES	chr6	85677842	85677876	ILF3|K562	34
chr6	85677453	85678453	+	LINC00910|k562|ENSG00000203875|dwES	chr6	85677800	85677851	HNRNPA1|HepG2	51
chr6	85677453	85678453	+	LINC00910|k562|ENSG00000203875|dwES	chr6	85677953	85677983	KHDRBS1|K562	30
chr6	85677453	85678453	+	LINC00910|k562|ENSG00000203875|dwES	chr6	85677793	85677812	DGCR8|K562	19
chr6	85677453	85678453	+	LINC00910|k562|ENSG00000203875|dwES	chr6	85677599	85677624	CSTF2|HepG2	25
chr6	85677453	85678453	+	LINC00910|k562|ENSG00000203875|dwES	chr6	85677820	85677872	HLTF|K562	52
chr6	85677453	85678453	+	LINC00910|k562|ENSG00000203875|dwES	chr6	85678176	85678188	FXR1|K562	12
chr6	85677453	85678453	+	LINC00910|k562|ENSG00000203875|dwES	chr6	85677953	85677982	LARP4|HepG2	29
chr6	85677453	85678453	+	LINC00910|k562|ENSG00000203875|dwES	chr6	85677838	85677875	CPSF6|K562	37
chr6	85677453	85678453	+	LINC00910|k562|ENSG00000203875|dwES	chr6	85678172	85678189	IGF2BP1|HepG2	17
chr6	85677453	85678453	+	LINC00910|k562|ENSG00000203875|dwES	chr6	85677856	85677876	DGCR8|K562	20
chr6	85677453	85678453	+	LINC00910|k562|ENSG00000203875|dwES	chr6	85678005	85678020	PRPF8|K562	15
chr6	85677453	85678453	+	LINC00910|k562|ENSG00000203875|dwES	chr6	85677615	85677657	AKAP8L|K562	42
chr6	85677453	85678453	+	LINC00910|k562|ENSG00000203875|dwES	chr6	85677559	85677602	EWSR|HEK293	43
chr6	85677453	85678453	+	LINC00910|k562|ENSG00000203875|dwES	chr6	85678180	85678189	RBM27|K562	9
chr6	85677453	85678453	+	LINC00910|k562|ENSG00000203875|dwES	chr6	85677971	85678016	SAFB2|K562	45
chr6	85677453	85678453	+	LINC00910|k562|ENSG00000203875|dwES	chr6	85677477	85677485	SUGP2|HepG2	8
chr6	85677453	85678453	+	LINC00910|k562|ENSG00000203875|dwES	chr6	85677683	85677713	TBRG4|HepG2	30
chr6	85677453	85678453	+	LINC00910|k562|ENSG00000203875|dwES	chr6	85678005	85678027	U2AF2|HepG2	22
chr6	85677453	85678453	+	LINC00910|k562|ENSG00000203875|dwES	chr6	85677838	85677875	LARP4|HepG2	37
chr6	85677453	85678453	+	LINC00910|k562|ENSG00000203875|dwES	chr6	85677860	85677865	YWHAG|K562	5
chr6	85677453	85678453	+	LINC00910|k562|ENSG00000203875|dwES	chr6	85678137	85678177	U2AF1|HepG2	40
chr6	85677453	85678453	+	LINC00910|k562|ENSG00000203875|dwES	chr6	85677476	85677490	IGF2BP2|K562	14
chr6	85677453	85678453	+	LINC00910|k562|ENSG00000203875|dwES	chr6	85678152	85678189	UPF1|K562	37
chr6	85677453	85678453	+	LINC00910|k562|ENSG00000203875|dwES	chr6	85677601	85677652	RBM22|HepG2	51
chr6	85677453	85678453	+	LINC00910|k562|ENSG00000203875|dwES	chr6	85678135	85678181	EWSR1|K562	46
chr6	85677453	85678453	+	LINC00910|k562|ENSG00000203875|dwES	chr6	85677796	85677813	PUS1|K562	17
chr6	85677453	85678453	+	LINC00910|k562|ENSG00000203875|dwES	chr6	85678023	85678033	FXR2|K562	10
chr6	85677453	85678453	+	LINC00910|k562|ENSG00000203875|dwES	chr6	85677459	85677496	GEMIN5|K562	37
chr6	85677453	85678453	+	LINC00910|k562|ENSG00000203875|dwES	chr6	85677586	85677648	HNRNPUL1|K562	62
chr6	85677453	85678453	+	LINC00910|k562|ENSG00000203875|dwES	chr6	85678150	85678181	FASTKD2|K562	31
chr6	85677453	85678453	+	LINC00910|k562|ENSG00000203875|dwES	chr6	85677782	85677810	KHSRP|K562	28
chr6	85677453	85678453	+	LINC00910|k562|ENSG00000203875|dwES	chr6	85677619	85677661	CDC40|HepG2	42
chr6	85677453	85678453	+	LINC00910|k562|ENSG00000203875|dwES	chr6	85678148	85678188	NOLC1|K562	40
chr6	85677453	85678453	+	LINC00910|k562|ENSG00000203875|dwES	chr6	85678136	85678174	HNRNPU|K562	38
chr6	85677453	85678453	+	LINC00910|k562|ENSG00000203875|dwES	chr6	85677592	85677648	FTO|K562	56
chr6	85677453	85678453	+	LINC00910|k562|ENSG00000203875|dwES	chr6	85677794	85677795	RPS5|HepG2	1
chr6	85677453	85678453	+	LINC00910|k562|ENSG00000203875|dwES	chr6	85677833	85677905	EFTUD2|K562	72
chr6	85677453	85678453	+	LINC00910|k562|ENSG00000203875|dwES	chr6	85677457	85677505	U2AF1|K562	48
chr6	85677453	85678453	+	LINC00910|k562|ENSG00000203875|dwES	chr6	85678169	85678189	TIA1|K562	20
chr6	85677453	85678453	+	LINC00910|k562|ENSG00000203875|dwES	chr6	85678231	85678241	SUPV3L1|HepG2	10
chr6	85677453	85678453	+	LINC00910|k562|ENSG00000203875|dwES	chr6	85677456	85677494	GRWD1|HepG2	38
chr6	85677453	85678453	+	LINC00910|k562|ENSG00000203875|dwES	chr6	85677629	85677638	LARP7|HepG2	9
chr6	85677453	85678453	+	LINC00910|k562|ENSG00000203875|dwES	chr6	85678135	85678189	AARS|K562	54
chr6	85677453	85678453	+	LINC00910|k562|ENSG00000203875|dwES	chr6	85677462	85677493	DDX6|K562	31
chr6	85677453	85678453	+	LINC00910|k562|ENSG00000203875|dwES	chr6	85677953	85677980	SUB1|HepG2	27
chr6	85677453	85678453	+	LINC00910|k562|ENSG00000203875|dwES	chr6	85677462	85677512	SRSF1|HepG2	50
chr6	85677453	85678453	+	LINC00910|k562|ENSG00000203875|dwES	chr6	85677952	85677985	LIN28B|K562	33
chr6	85677453	85678453	+	LINC00910|k562|ENSG00000203875|dwES	chr6	85677598	85677637	SLTM|HepG2	39
chr6	85677453	85678453	+	LINC00910|k562|ENSG00000203875|dwES	chr6	85677425	85677495	DDX55|HepG2	42
chr6	85677453	85678453	+	LINC00910|k562|ENSG00000203875|dwES	chr6	85677471	85677491	AGGF1|K562	20
chr6	85677453	85678453	+	LINC00910|k562|ENSG00000203875|dwES	chr6	85677478	85677490	DDX3X|K562	12
chr6	85677453	85678453	+	LINC00910|k562|ENSG00000203875|dwES	chr6	85677853	85677875	DDX3X|K562	22
chr6	85677453	85678453	+	LINC00910|k562|ENSG00000203875|dwES	chr6	85677479	85677494	AGGF1|HepG2	15
chr6	85677453	85678453	+	LINC00910|k562|ENSG00000203875|dwES	chr6	85677608	85677626	FKBP4|HepG2	18
chr6	85677453	85678453	+	LINC00910|k562|ENSG00000203875|dwES	chr6	85677852	85677871	TNRC6A|K562	19
chr6	85677453	85678453	+	LINC00910|k562|ENSG00000203875|dwES	chr6	85678277	85678319	HNRNPM|HepG2	42
chr6	85677453	85678453	+	LINC00910|k562|ENSG00000203875|dwES	chr6	85677841	85677871	DGCR8|K562	30
chr6	85677453	85678453	+	LINC00910|k562|ENSG00000203875|dwES	chr6	85678162	85678174	DDX55|K562	12
chr6	85677453	85678453	+	LINC00910|k562|ENSG00000203875|dwES	chr6	85678021	85678031	RBM15|HepG2	10
chr6	85677453	85678453	+	LINC00910|k562|ENSG00000203875|dwES	chr6	85677603	85677631	ILF3|HepG2	28
chr6	85677453	85678453	+	LINC00910|k562|ENSG00000203875|dwES	chr6	85677593	85677643	SF3A3|HepG2	50
chr6	85677453	85678453	+	LINC00910|k562|ENSG00000203875|dwES	chr6	85677681	85677728	HNRNPA1|HepG2	47
chr6	85677453	85678453	+	LINC00910|k562|ENSG00000203875|dwES	chr6	85677836	85677864	RBFOX2|HepG2	28
chr6	85677453	85678453	+	LINC00910|k562|ENSG00000203875|dwES	chr6	85677478	85677492	UCHL5|K562	14
chr6	85677453	85678453	+	LINC00910|k562|ENSG00000203875|dwES	chr6	85677794	85677832	ZNF622|K562	38
chr6	85677453	85678453	+	LINC00910|k562|ENSG00000203875|dwES	chr6	85678008	85678033	TBRG4|K562	25
chr6	85677453	85678453	+	LINC00910|k562|ENSG00000203875|dwES	chr6	85677794	85677823	NCBP2|K562	29
chr6	85677453	85678453	+	LINC00910|k562|ENSG00000203875|dwES	chr6	85677467	85677492	DDX6|K562	25
chr6	85677453	85678453	+	LINC00910|k562|ENSG00000203875|dwES	chr6	85677612	85677653	FAM120A|HepG2	41
chr6	85677453	85678453	+	LINC00910|k562|ENSG00000203875|dwES	chr6	85678006	85678033	IGF2BP1|HepG2	27
chr6	85677453	85678453	+	LINC00910|k562|ENSG00000203875|dwES	chr6	85678140	85678169	TAF15|HepG2	29
chr6	85677453	85678453	+	LINC00910|k562|ENSG00000203875|dwES	chr6	85677611	85677656	SBDS|K562	45
chr6	85677453	85678453	+	LINC00910|k562|ENSG00000203875|dwES	chr6	85678169	85678194	DDX6|HepG2	25
chr6	85677453	85678453	+	LINC00910|k562|ENSG00000203875|dwES	chr6	85677806	85677814	RBFOX2|K562	8
chr6	85677453	85678453	+	LINC00910|k562|ENSG00000203875|dwES	chr6	85677462	85677492	YBX3|K562	30
chr6	85677453	85678453	+	LINC00910|k562|ENSG00000203875|dwES	chr6	85678142	85678201	U2AF2|HepG2	59
chr6	85677453	85678453	+	LINC00910|k562|ENSG00000203875|dwES	chr6	85677607	85677639	CPSF6|K562	32
chr6	85677453	85678453	+	LINC00910|k562|ENSG00000203875|dwES	chr6	85678151	85678193	XRN2|K562	42
chr6	85677453	85678453	+	LINC00910|k562|ENSG00000203875|dwES	chr6	85677953	85677955	HNRNPM|K562	2
chr6	85677453	85678453	+	LINC00910|k562|ENSG00000203875|dwES	chr6	85677585	85677615	TROVE2|HepG2	30
chr6	85677453	85678453	+	LINC00910|k562|ENSG00000203875|dwES	chr6	85677628	85677648	CSTF2T|K562	20
chr6	85677453	85678453	+	LINC00910|k562|ENSG00000203875|dwES	chr6	85677953	85677992	IGF2BP1|K562	39
chr6	85677453	85678453	+	LINC00910|k562|ENSG00000203875|dwES	chr6	85677447	85677502	XRN2|K562	49
chr6	85677453	85678453	+	LINC00910|k562|ENSG00000203875|dwES	chr6	85677811	85677871	SAFB2|K562	60
chr6	85677453	85678453	+	LINC00910|k562|ENSG00000203875|dwES	chr6	85677770	85677862	FIP1L1|HEK293	92
chr6	85677453	85678453	+	LINC00910|k562|ENSG00000203875|dwES	chr6	85677587	85677614	DKC1|HepG2	27
chr6	85677453	85678453	+	LINC00910|k562|ENSG00000203875|dwES	chr6	85678221	85678254	TAF15|HepG2	33
chr6	85677453	85678453	+	LINC00910|k562|ENSG00000203875|dwES	chr6	85678153	85678190	LARP7|K562	37
chr6	85677453	85678453	+	LINC00910|k562|ENSG00000203875|dwES	chr6	85678136	85678189	LARP4|HepG2	53
chr6	85677453	85678453	+	LINC00910|k562|ENSG00000203875|dwES	chr6	85678137	85678172	EIF4G2|K562	35
chr6	85677453	85678453	+	LINC00910|k562|ENSG00000203875|dwES	chr6	85677477	85677492	KHDRBS1|K562	15
chr6	85677453	85678453	+	LINC00910|k562|ENSG00000203875|dwES	chr6	85677794	85677797	DROSHA|K562	3
chr6	85677453	85678453	+	LINC00910|k562|ENSG00000203875|dwES	chr6	85677834	85677863	DDX59|HepG2	29
chr6	85677453	85678453	+	LINC00910|k562|ENSG00000203875|dwES	chr6	85678224	85678242	XRN2|K562	18
chr6	85677453	85678453	+	LINC00910|k562|ENSG00000203875|dwES	chr6	85678183	85678189	SND1|HepG2	6
chr6	85677453	85678453	+	LINC00910|k562|ENSG00000203875|dwES	chr6	85677793	85677821	GEMIN5|K562	28
chr6	85677453	85678453	+	LINC00910|k562|ENSG00000203875|dwES	chr6	85677595	85677656	AGGF1|HepG2	61
chr6	85677453	85678453	+	LINC00910|k562|ENSG00000203875|dwES	chr6	85677849	85677894	BUD13|HepG2	45
chr6	85677453	85678453	+	LINC00910|k562|ENSG00000203875|dwES	chr6	85677559	85677642	DGCR8|HEK293T	83
chr6	85677453	85678453	+	LINC00910|k562|ENSG00000203875|dwES	chr6	85678150	85678190	SLTM|K562	40
chr6	85677453	85678453	+	LINC00910|k562|ENSG00000203875|dwES	chr6	85678131	85678189	SRSF1|HepG2	58
chr6	85677453	85678453	+	LINC00910|k562|ENSG00000203875|dwES	chr6	85678351	85678388	PCBP2|HepG2	37
chr6	85677453	85678453	+	LINC00910|k562|ENSG00000203875|dwES	chr6	85678143	85678188	NONO|K562	45
chr6	85677453	85678453	+	LINC00910|k562|ENSG00000203875|dwES	chr6	85678181	85678189	UCHL5|K562	8
chr6	85677453	85678453	+	LINC00910|k562|ENSG00000203875|dwES	chr6	85677475	85677499	HNRNPL|HepG2	24
chr6	85677453	85678453	+	LINC00910|k562|ENSG00000203875|dwES	chr6	85678147	85678184	NONO|K562	37
chr6	85677453	85678453	+	LINC00910|k562|ENSG00000203875|dwES	chr6	85678146	85678190	RPS11|K562	44
chr6	85677453	85678453	+	LINC00910|k562|ENSG00000203875|dwES	chr6	85677953	85677958	AGGF1|HepG2	5
chr6	85677453	85678453	+	LINC00910|k562|ENSG00000203875|dwES	chr6	85677998	85678032	LIN28B|K562	34
chr6	85677453	85678453	+	LINC00910|k562|ENSG00000203875|dwES	chr6	85677586	85677647	DDX24|K562	61
chr6	85677453	85678453	+	LINC00910|k562|ENSG00000203875|dwES	chr6	85678135	85678174	SND1|K562	39
chr6	85677453	85678453	+	LINC00910|k562|ENSG00000203875|dwES	chr6	85678004	85678022	UPF1|K562	18
chr6	85677453	85678453	+	LINC00910|k562|ENSG00000203875|dwES	chr6	85678125	85678192	SRSF1|HepG2	67
chr6	85677453	85678453	+	LINC00910|k562|ENSG00000203875|dwES	chr6	85677793	85677836	TARDBP|K562	43
chr6	85677453	85678453	+	LINC00910|k562|ENSG00000203875|dwES	chr6	85678152	85678189	HNRNPM|K562	37
chr6	85677453	85678453	+	LINC00910|k562|ENSG00000203875|dwES	chr6	85678140	85678190	GTF2F1|K562	50
chr6	85677453	85678453	+	LINC00910|k562|ENSG00000203875|dwES	chr6	85678021	85678023	NCBP2|HepG2	2
chr6	85677453	85678453	+	LINC00910|k562|ENSG00000203875|dwES	chr6	85677953	85677972	SUB1|HepG2	19
chr6	85677453	85678453	+	LINC00910|k562|ENSG00000203875|dwES	chr6	85677890	85677926	EFTUD2|HepG2	36
chr6	85677453	85678453	+	LINC00910|k562|ENSG00000203875|dwES	chr6	85677586	85677633	HNRNPA1|HepG2	47
chr6	85677453	85678453	+	LINC00910|k562|ENSG00000203875|dwES	chr6	85677824	85677867	DDX55|HepG2	43
chr6	85677453	85678453	+	LINC00910|k562|ENSG00000203875|dwES	chr6	85678155	85678189	RPS11|K562	34
chr6	85677453	85678453	+	LINC00910|k562|ENSG00000203875|dwES	chr6	85678133	85678191	UCHL5|K562	58
chr6	85677453	85678453	+	LINC00910|k562|ENSG00000203875|dwES	chr6	85677592	85677637	LIN28B|HepG2	45
chr6	85677453	85678453	+	LINC00910|k562|ENSG00000203875|dwES	chr6	85678027	85678033	TIA1|K562	6
chr6	85677453	85678453	+	LINC00910|k562|ENSG00000203875|dwES	chr6	85677700	85677710	EWSR1|K562	10
chr6	85677453	85678453	+	LINC00910|k562|ENSG00000203875|dwES	chr6	85677591	85677660	XRCC6|K562	69
chr6	85677453	85678453	+	LINC00910|k562|ENSG00000203875|dwES	chr6	85678179	85678188	GRWD1|HepG2	9
chr6	85677453	85678453	+	LINC00910|k562|ENSG00000203875|dwES	chr6	85677474	85677493	DGCR8|K562	19
chr6	85677453	85678453	+	LINC00910|k562|ENSG00000203875|dwES	chr6	85677842	85677890	EFTUD2|HepG2	48
chr6	85677453	85678453	+	LINC00910|k562|ENSG00000203875|dwES	chr6	85678136	85678189	NCBP2|HepG2	53
chr6	85677453	85678453	+	LINC00910|k562|ENSG00000203875|dwES	chr6	85677586	85677646	FASTKD2|K562	60
chr6	85677453	85678453	+	LINC00910|k562|ENSG00000203875|dwES	chr6	85677849	85677875	TNRC6A|K562	26
chr6	85677453	85678453	+	LINC00910|k562|ENSG00000203875|dwES	chr6	85677473	85677496	DHX30|K562	23
chr6	85677453	85678453	+	LINC00910|k562|ENSG00000203875|dwES	chr6	85677587	85677643	TRA2A|K562	56
chr6	85677453	85678453	+	LINC00910|k562|ENSG00000203875|dwES	chr6	85677952	85677978	TARDBP|K562	26
chr6	85677453	85678453	+	LINC00910|k562|ENSG00000203875|dwES	chr6	85677794	85677808	AARS|K562	14
chr6	85677453	85678453	+	LINC00910|k562|ENSG00000203875|dwES	chr6	85678258	85678272	GRSF1|HepG2	14
chr6	85677453	85678453	+	LINC00910|k562|ENSG00000203875|dwES	chr6	85678149	85678177	SMNDC1|K562	28
chr6	85677453	85678453	+	LINC00910|k562|ENSG00000203875|dwES	chr6	85677848	85677875	YBX3|K562	27
chr6	85677453	85678453	+	LINC00910|k562|ENSG00000203875|dwES	chr6	85678139	85678177	EIF3H|HepG2	38
chr6	85677453	85678453	+	LINC00910|k562|ENSG00000203875|dwES	chr6	85677996	85678032	YBX3|K562	36
chr6	85677453	85678453	+	LINC00910|k562|ENSG00000203875|dwES	chr6	85677462	85677498	U2AF1|HepG2	36
chr6	85677453	85678453	+	LINC00910|k562|ENSG00000203875|dwES	chr6	85678135	85678142	YBX3|K562	7
chr6	85677453	85678453	+	LINC00910|k562|ENSG00000203875|dwES	chr6	85678093	85678142	CPSF6|HEK293	49
chr6	85677453	85678453	+	LINC00910|k562|ENSG00000203875|dwES	chr6	85677985	85678000	CPSF6|K562	15
chr6	85677453	85678453	+	LINC00910|k562|ENSG00000203875|dwES	chr6	85677833	85677874	ZNF622|K562	41
chr6	85677453	85678453	+	LINC00910|k562|ENSG00000203875|dwES	chr6	85678146	85678162	DDX55|K562	16
chr6	85677453	85678453	+	LINC00910|k562|ENSG00000203875|dwES	chr6	85678171	85678205	POLR2G|HepG2	34
chr6	85677453	85678453	+	LINC00910|k562|ENSG00000203875|dwES	chr6	85677461	85677492	FMR1|K562	31
chr6	85677453	85678453	+	LINC00910|k562|ENSG00000203875|dwES	chr6	85677469	85677490	ILF3|K562	21
chr6	85677453	85678453	+	LINC00910|k562|ENSG00000203875|dwES	chr6	85677951	85677997	DDX55|K562	46
chr6	85677453	85678453	+	LINC00910|k562|ENSG00000203875|dwES	chr6	85677629	85677646	SMNDC1|K562	17
chr6	85677453	85678453	+	LINC00910|k562|ENSG00000203875|dwES	chr6	85678174	85678189	DDX55|K562	15
chr6	85677453	85678453	+	LINC00910|k562|ENSG00000203875|dwES	chr6	85677600	85677648	SUPV3L1|HepG2	48
chr6	85677453	85678453	+	LINC00910|k562|ENSG00000203875|dwES	chr6	85678174	85678189	TRA2A|K562	15
chr6	85677453	85678453	+	LINC00910|k562|ENSG00000203875|dwES	chr6	85677456	85677506	U2AF2|K562	50
chr6	85677453	85678453	+	LINC00910|k562|ENSG00000203875|dwES	chr6	85678218	85678242	UCHL5|K562	24
chr6	85677453	85678453	+	LINC00910|k562|ENSG00000203875|dwES	chr6	85678015	85678033	DDX6|K562	18
chr6	85677453	85678453	+	LINC00910|k562|ENSG00000203875|dwES	chr6	85677828	85677875	KHDRBS1|K562	47
chr6	85677453	85678453	+	LINC00910|k562|ENSG00000203875|dwES	chr6	85677467	85677494	HNRNPU|K562	27
chr6	85677453	85678453	+	LINC00910|k562|ENSG00000203875|dwES	chr6	85678224	85678226	RBFOX2|K562	2
chr6	85677453	85678453	+	LINC00910|k562|ENSG00000203875|dwES	chr6	85677854	85677873	PPIL4|K562	19
chr6	85677453	85678453	+	LINC00910|k562|ENSG00000203875|dwES	chr6	85677801	85677815	EIF3D|HepG2	14
chr6	85677453	85678453	+	LINC00910|k562|ENSG00000203875|dwES	chr6	85677423	85677456	YBX3|K562	3
chr6	85677453	85678453	+	LINC00910|k562|ENSG00000203875|dwES	chr6	85677595	85677621	QKI|K562	26
chr6	85677453	85678453	+	LINC00910|k562|ENSG00000203875|dwES	chr6	85677861	85677873	DDX24|K562	12
chr6	85677453	85678453	+	LINC00910|k562|ENSG00000203875|dwES	chr6	85678015	85678025	PPIL4|K562	10
chr6	85677453	85678453	+	LINC00910|k562|ENSG00000203875|dwES	chr6	85678142	85678177	SUGP2|HepG2	35
chr6	85677453	85678453	+	LINC00910|k562|ENSG00000203875|dwES	chr6	85677770	85677822	LIN28A|HEK293	52
chr6	85677453	85678453	+	LINC00910|k562|ENSG00000203875|dwES	chr6	85677770	85677842	CPSF6|HEK293	72
chr6	85677453	85678453	+	LINC00910|k562|ENSG00000203875|dwES	chr6	85677953	85677958	RBM27|K562	5
chr6	85677453	85678453	+	LINC00910|k562|ENSG00000203875|dwES	chr6	85677840	85677877	RBM15|HepG2	37
chr6	85677453	85678453	+	LINC00910|k562|ENSG00000203875|dwES	chr6	85677594	85677658	GPKOW|K562	64
chr6	85677453	85678453	+	LINC00910|k562|ENSG00000203875|dwES	chr6	85678136	85678190	METAP2|K562	54
chr6	85677453	85678453	+	LINC00910|k562|ENSG00000203875|dwES	chr6	85677471	85677490	AUH|K562	19
chr6	85677453	85678453	+	LINC00910|k562|ENSG00000203875|dwES	chr6	85678176	85678189	SLBP|K562	13
chr6	85677453	85678453	+	LINC00910|k562|ENSG00000203875|dwES	chr6	85677823	85677865	IGF2BP2|K562	42
chr6	85677453	85678453	+	LINC00910|k562|ENSG00000203875|dwES	chr6	85677586	85677639	YWHAG|K562	53
chr6	85677453	85678453	+	LINC00910|k562|ENSG00000203875|dwES	chr6	85677843	85677876	LARP4|HepG2	33
chr6	85677453	85678453	+	LINC00910|k562|ENSG00000203875|dwES	chr6	85677953	85677975	HNRNPU|K562	22
chr6	85677453	85678453	+	LINC00910|k562|ENSG00000203875|dwES	chr6	85677776	85677826	KHSRP|K562	50
chr6	85677453	85678453	+	LINC00910|k562|ENSG00000203875|dwES	chr6	85677559	85677622	NOP58|HEK293	63
chr6	85677453	85678453	+	LINC00910|k562|ENSG00000203875|dwES	chr6	85678023	85678026	CSTF2|HepG2	3
chr6	85677453	85678453	+	LINC00910|k562|ENSG00000203875|dwES	chr6	85678221	85678228	HNRNPU|K562	7
chr6	85677453	85678453	+	LINC00910|k562|ENSG00000203875|dwES	chr6	85678151	85678189	AUH|HepG2	38
chr6	85677453	85678453	+	LINC00910|k562|ENSG00000203875|dwES	chr6	85677474	85677492	HNRNPC|HepG2	18
chr6	85677453	85678453	+	LINC00910|k562|ENSG00000203875|dwES	chr6	85678135	85678188	TBRG4|K562	53
chr6	85677453	85678453	+	LINC00910|k562|ENSG00000203875|dwES	chr6	85677794	85677803	YBX3|K562	9
chr6	85677453	85678453	+	LINC00910|k562|ENSG00000203875|dwES	chr6	85677820	85677862	XRN2|K562	42
chr6	85677453	85678453	+	LINC00910|k562|ENSG00000203875|dwES	chr6	85678234	85678299	HNRNPM|K562	65
chr6	85677453	85678453	+	LINC00910|k562|ENSG00000203875|dwES	chr6	85678143	85678189	CSTF2T|HepG2	46
chr6	85677453	85678453	+	LINC00910|k562|ENSG00000203875|dwES	chr6	85678008	85678032	SND1|K562	24
chr6	85677453	85678453	+	LINC00910|k562|ENSG00000203875|dwES	chr6	85677616	85677634	TRA2A|K562	18
chr6	85677453	85678453	+	LINC00910|k562|ENSG00000203875|dwES	chr6	85677595	85677649	AUH|HepG2	54
chr6	85677453	85678453	+	LINC00910|k562|ENSG00000203875|dwES	chr6	85677819	85677868	DDX42|K562	49
chr6	85677453	85678453	+	LINC00910|k562|ENSG00000203875|dwES	chr6	85677559	85677602	AGO2|HEK293	43
chr6	85677453	85678453	+	LINC00910|k562|ENSG00000203875|dwES	chr6	85678207	85678305	KHSRP|K562	98
chr6	85677453	85678453	+	LINC00910|k562|ENSG00000203875|dwES	chr6	85677803	85677872	SUB1|HepG2	69
chr6	85677453	85678453	+	LINC00910|k562|ENSG00000203875|dwES	chr6	85677851	85677875	DDX55|K562	24
chr6	85677453	85678453	+	LINC00910|k562|ENSG00000203875|dwES	chr6	85678140	85678184	IGF2BP1|K562	44
chr6	85677453	85678453	+	LINC00910|k562|ENSG00000203875|dwES	chr6	85677794	85677796	LSM11|HepG2	2
chr6	85677453	85678453	+	LINC00910|k562|ENSG00000203875|dwES	chr6	85677598	85677646	RBFOX2|HepG2	48
chr6	85677453	85678453	+	LINC00910|k562|ENSG00000203875|dwES	chr6	85677602	85677645	RBM15|HepG2	43
chr6	85677453	85678453	+	LINC00910|k562|ENSG00000203875|dwES	chr6	85677825	85677883	BUD13|K562	58
chr6	85677453	85678453	+	LINC00910|k562|ENSG00000203875|dwES	chr6	85677475	85677503	GPKOW|K562	28
chr6	85677453	85678453	+	LINC00910|k562|ENSG00000203875|dwES	chr6	85677559	85677642	FUS|NA	83
chr6	85677453	85678453	+	LINC00910|k562|ENSG00000203875|dwES	chr6	85678174	85678189	SRSF7|K562	15
chr6	85677453	85678453	+	LINC00910|k562|ENSG00000203875|dwES	chr6	85677834	85677874	HNRNPA1|HepG2	40
chr6	85677453	85678453	+	LINC00910|k562|ENSG00000203875|dwES	chr6	85677832	85677875	IGF2BP1|K562	43
chr6	85677453	85678453	+	LINC00910|k562|ENSG00000203875|dwES	chr6	85677834	85677917	EFTUD2|HepG2	83
chr6	85677453	85678453	+	LINC00910|k562|ENSG00000203875|dwES	chr6	85677590	85677651	PTBP1|HepG2	61
chr6	85677453	85678453	+	LINC00910|k562|ENSG00000203875|dwES	chr6	85678172	85678191	EIF4G2|K562	19
chr6	85677453	85678453	+	LINC00910|k562|ENSG00000203875|dwES	chr6	85678143	85678189	AUH|HepG2	46
chr6	85677453	85678453	+	LINC00910|k562|ENSG00000203875|dwES	chr6	85677992	85678031	AARS|K562	39
chr6	85677453	85678453	+	LINC00910|k562|ENSG00000203875|dwES	chr6	85677594	85677630	DDX24|K562	36
chr6	85677453	85678453	+	LINC00910|k562|ENSG00000203875|dwES	chr6	85678008	85678027	PRPF8|K562	19
chr6	85677453	85678453	+	LINC00910|k562|ENSG00000203875|dwES	chr6	85678148	85678170	NCBP2|HepG2	22
chr6	85677453	85678453	+	LINC00910|k562|ENSG00000203875|dwES	chr6	85677848	85677875	EIF3D|HepG2	27
chr6	85677453	85678453	+	LINC00910|k562|ENSG00000203875|dwES	chr6	85677602	85677612	NOLC1|HepG2	10
chr6	85677453	85678453	+	LINC00910|k562|ENSG00000203875|dwES	chr6	85678018	85678029	LSM11|HepG2	11
chr6	85677453	85678453	+	LINC00910|k562|ENSG00000203875|dwES	chr6	85678150	85678187	U2AF1|HepG2	37
chr6	85677453	85678453	+	LINC00910|k562|ENSG00000203875|dwES	chr6	85677839	85677874	LIN28B|K562	35
chr6	85677453	85678453	+	LINC00910|k562|ENSG00000203875|dwES	chr6	85678135	85678188	IGF2BP1|K562	53
chr6	85677453	85678453	+	LINC00910|k562|ENSG00000203875|dwES	chr6	85677953	85677961	GRSF1|HepG2	8
chr6	85677453	85678453	+	LINC00910|k562|ENSG00000203875|dwES	chr6	85678135	85678151	RBM15|HepG2	16
chr6	85677453	85678453	+	LINC00910|k562|ENSG00000203875|dwES	chr6	85677794	85677825	PPIL4|K562	31
chr6	85677453	85678453	+	LINC00910|k562|ENSG00000203875|dwES	chr6	85677885	85677922	TIAL1|HeLa	37
chr6	85677453	85678453	+	LINC00910|k562|ENSG00000203875|dwES	chr6	85677954	85677970	LIN28B|K562	16
chr6	85677453	85678453	+	LINC00910|k562|ENSG00000203875|dwES	chr6	85677963	85677991	GRWD1|HepG2	28
chr6	85677453	85678453	+	LINC00910|k562|ENSG00000203875|dwES	chr6	85678224	85678259	XPO5|HepG2	35
chr6	85677453	85678453	+	LINC00910|k562|ENSG00000203875|dwES	chr6	85678178	85678189	UCHL5|HepG2	11
chr6	85677453	85678453	+	LINC00910|k562|ENSG00000203875|dwES	chr6	85677859	85677873	GTF2F1|K562	14
chr6	85677453	85678453	+	LINC00910|k562|ENSG00000203875|dwES	chr6	85677858	85677874	SND1|K562	16
chr6	85677453	85678453	+	LINC00910|k562|ENSG00000203875|dwES	chr6	85678159	85678171	GTF2F1|HepG2	12
chr6	85677453	85678453	+	LINC00910|k562|ENSG00000203875|dwES	chr6	85678152	85678186	TRA2A|K562	34
chr6	85677453	85678453	+	LINC00910|k562|ENSG00000203875|dwES	chr6	85677794	85677823	ZNF622|K562	29
chr6	85677453	85678453	+	LINC00910|k562|ENSG00000203875|dwES	chr6	85677586	85677614	SMNDC1|K562	28
chr6	85677453	85678453	+	LINC00910|k562|ENSG00000203875|dwES	chr6	85678414	85678451	DDX42|K562	37
chr6	85677453	85678453	+	LINC00910|k562|ENSG00000203875|dwES	chr6	85677798	85677869	HNRNPA1|K562	71
chr6	85677453	85678453	+	LINC00910|k562|ENSG00000203875|dwES	chr6	85677391	85677482	FIP1L1|HEK293	29
chr6	85677453	85678453	+	LINC00910|k562|ENSG00000203875|dwES	chr6	85677616	85677643	NCBP2|K562	27
chr6	85677453	85678453	+	LINC00910|k562|ENSG00000203875|dwES	chr6	85677996	85678032	UCHL5|K562	36
chr6	85677453	85678453	+	LINC00910|k562|ENSG00000203875|dwES	chr6	85677799	85677877	GRWD1|HepG2	78
chr6	85677453	85678453	+	LINC00910|k562|ENSG00000203875|dwES	chr6	85677773	85677799	EFTUD2|HepG2	26
chr6	85677453	85678453	+	LINC00910|k562|ENSG00000203875|dwES	chr6	85677607	85677641	RBM22|K562	34
chr6	85677453	85678453	+	LINC00910|k562|ENSG00000203875|dwES	chr6	85678138	85678184	RBM15|K562	46
chr6	85677453	85678453	+	LINC00910|k562|ENSG00000203875|dwES	chr6	85677796	85677819	TNRC6A|K562	23
chr6	85677453	85678453	+	LINC00910|k562|ENSG00000203875|dwES	chr6	85677951	85677971	BUD13|K562	20
chr6	85677453	85678453	+	LINC00910|k562|ENSG00000203875|dwES	chr6	85677462	85677493	SND1|K562	31
chr6	85677453	85678453	+	LINC00910|k562|ENSG00000203875|dwES	chr6	85677587	85677625	XRN2|HepG2	38
chr6	85677453	85678453	+	LINC00910|k562|ENSG00000203875|dwES	chr6	85678191	85678202	SF3A3|HepG2	11
chr6	85677453	85678453	+	LINC00910|k562|ENSG00000203875|dwES	chr6	85677953	85677955	YWHAG|K562	2
chr6	85677453	85678453	+	LINC00910|k562|ENSG00000203875|dwES	chr6	85677473	85677492	NCBP2|K562	19
chr6	85677453	85678453	+	LINC00910|k562|ENSG00000203875|dwES	chr6	85677822	85677881	KHSRP|K562	59
chr6	85677453	85678453	+	LINC00910|k562|ENSG00000203875|dwES	chr6	85677794	85677869	NOLC1|K562	75
chr6	85677453	85678453	+	LINC00910|k562|ENSG00000203875|dwES	chr6	85678031	85678034	TAF15|K562	3
chr6	85677453	85678453	+	LINC00910|k562|ENSG00000203875|dwES	chr6	85677801	85677814	NONO|K562	13
chr6	85677453	85678453	+	LINC00910|k562|ENSG00000203875|dwES	chr6	85678026	85678030	HLTF|K562	4
chr6	85677453	85678453	+	LINC00910|k562|ENSG00000203875|dwES	chr6	85677577	85677649	ZRANB2|K562	72
chr6	85677453	85678453	+	LINC00910|k562|ENSG00000203875|dwES	chr6	85677793	85677829	AGGF1|K562	36
chr6	85677453	85678453	+	LINC00910|k562|ENSG00000203875|dwES	chr6	85677559	85677622	CPSF6|HEK293	63
chr6	85677453	85678453	+	LINC00910|k562|ENSG00000203875|dwES	chr6	85677589	85677639	EXOSC5|K562	50
chr6	85677453	85678453	+	LINC00910|k562|ENSG00000203875|dwES	chr6	85677600	85677653	BUD13|HepG2	53
chr6	85677453	85678453	+	LINC00910|k562|ENSG00000203875|dwES	chr6	85677591	85677661	XRCC6|K562	70
chr6	85677453	85678453	+	LINC00910|k562|ENSG00000203875|dwES	chr6	85677618	85677659	NOLC1|HepG2	41
chr6	85677453	85678453	+	LINC00910|k562|ENSG00000203875|dwES	chr6	85677836	85677873	TARDBP|K562	37
chr6	85677453	85678453	+	LINC00910|k562|ENSG00000203875|dwES	chr6	85678135	85678190	DDX6|K562	55
chr6	85677453	85678453	+	LINC00910|k562|ENSG00000203875|dwES	chr6	85678018	85678033	EIF4G2|K562	15
chr6	85677453	85678453	+	LINC00910|k562|ENSG00000203875|dwES	chr6	85677585	85677647	SF3A3|HepG2	62
chr6	85677453	85678453	+	LINC00910|k562|ENSG00000203875|dwES	chr6	85678144	85678189	DDX55|HepG2	45
chr6	85677453	85678453	+	LINC00910|k562|ENSG00000203875|dwES	chr6	85677857	85677859	LSM11|HepG2	2
chr6	85677453	85678453	+	LINC00910|k562|ENSG00000203875|dwES	chr6	85677476	85677491	FAM120A|K562	15
chr6	85677453	85678453	+	LINC00910|k562|ENSG00000203875|dwES	chr6	85677595	85677658	PTBP1|HepG2	63
chr6	85677453	85678453	+	LINC00910|k562|ENSG00000203875|dwES	chr6	85678134	85678189	IGF2BP3|HepG2	55
chr6	85677453	85678453	+	LINC00910|k562|ENSG00000203875|dwES	chr6	85677598	85677636	KHDRBS1|K562	38
chr6	85677453	85678453	+	LINC00910|k562|ENSG00000203875|dwES	chr6	85678133	85678185	RBFOX2|K562	52
chr6	85677453	85678453	+	LINC00910|k562|ENSG00000203875|dwES	chr6	85678124	85678186	PRPF8|HepG2	62
chr6	85677453	85678453	+	LINC00910|k562|ENSG00000203875|dwES	chr6	85677587	85677661	NSUN2|K562	74
chr6	85677453	85678453	+	LINC00910|k562|ENSG00000203875|dwES	chr6	85678176	85678186	RBM22|K562	10
chr6	85677453	85678453	+	LINC00910|k562|ENSG00000203875|dwES	chr6	85677471	85677491	KHSRP|K562	20
chr6	85677453	85678453	+	LINC00910|k562|ENSG00000203875|dwES	chr6	85678135	85678140	RPS11|K562	5
chr6	85677453	85678453	+	LINC00910|k562|ENSG00000203875|dwES	chr6	85677587	85677617	SMNDC1|HepG2	30
chr6	85677453	85678453	+	LINC00910|k562|ENSG00000203875|dwES	chr6	85677608	85677647	DHX30|HepG2	39
chr6	85677453	85678453	+	LINC00910|k562|ENSG00000203875|dwES	chr6	85677955	85677971	EIF4G1|K562	16
chr6	85677453	85678453	+	LINC00910|k562|ENSG00000203875|dwES	chr6	85678136	85678164	HNRNPL|K562	28
chr6	85677453	85678453	+	LINC00910|k562|ENSG00000203875|dwES	chr6	85677953	85677975	GTF2F1|K562	22
chr6	85677453	85678453	+	LINC00910|k562|ENSG00000203875|dwES	chr6	85677559	85677642	NOP58|HEK293	83
chr6	85677453	85678453	+	LINC00910|k562|ENSG00000203875|dwES	chr6	85677789	85677842	UPF1|K562	53
chr6	85677453	85678453	+	LINC00910|k562|ENSG00000203875|dwES	chr6	85677822	85677827	TAF15|K562	5
chr6	85677453	85678453	+	LINC00910|k562|ENSG00000203875|dwES	chr6	85678011	85678031	RPS11|K562	20
chr6	85677453	85678453	+	LINC00910|k562|ENSG00000203875|dwES	chr6	85677587	85677658	LARP4|K562	71
chr6	85677453	85678453	+	LINC00910|k562|ENSG00000203875|dwES	chr6	85678177	85678189	ZNF622|K562	12
chr6	85677453	85678453	+	LINC00910|k562|ENSG00000203875|dwES	chr6	85678134	85678189	IGF2BP1|HepG2	55
chr6	85677453	85678453	+	LINC00910|k562|ENSG00000203875|dwES	chr6	85677846	85677872	CSTF2|HepG2	26
chr6	85677453	85678453	+	LINC00910|k562|ENSG00000203875|dwES	chr6	85678123	85678159	PRPF8|HepG2	36
chr6	85677453	85678453	+	LINC00910|k562|ENSG00000203875|dwES	chr6	85677470	85677494	XRCC6|K562	24
chr6	85677453	85678453	+	LINC00910|k562|ENSG00000203875|dwES	chr6	85677592	85677631	RBM22|K562	39
chr6	85677453	85678453	+	LINC00910|k562|ENSG00000203875|dwES	chr6	85678020	85678033	SLTM|K562	13
chr6	85677453	85678453	+	LINC00910|k562|ENSG00000203875|dwES	chr6	85677758	85677804	PRPF8|HepG2	46
chr6	85677453	85678453	+	LINC00910|k562|ENSG00000203875|dwES	chr6	85677928	85677954	BUD13|HepG2	26
chr6	85677453	85678453	+	LINC00910|k562|ENSG00000203875|dwES	chr6	85678229	85678248	HNRNPC|HepG2	19
chr6	85677453	85678453	+	LINC00910|k562|ENSG00000203875|dwES	chr6	85678129	85678190	BUD13|K562	61
chr6	85677453	85678453	+	LINC00910|k562|ENSG00000203875|dwES	chr6	85677613	85677645	HNRNPC|HepG2	32
chr6	85677453	85678453	+	LINC00910|k562|ENSG00000203875|dwES	chr6	85678180	85678190	GRWD1|HepG2	10
chr6	85677453	85678453	+	LINC00910|k562|ENSG00000203875|dwES	chr6	85677619	85677631	SMNDC1|K562	12
chr6	85677453	85678453	+	LINC00910|k562|ENSG00000203875|dwES	chr6	85678209	85678227	SMNDC1|HepG2	18
chr6	85677453	85678453	+	LINC00910|k562|ENSG00000203875|dwES	chr6	85678133	85678190	SRSF1|K562	57
chr6	85677453	85678453	+	LINC00910|k562|ENSG00000203875|dwES	chr6	85677482	85677491	SND1|K562	9
chr6	85677453	85678453	+	LINC00910|k562|ENSG00000203875|dwES	chr6	85677763	85677835	PRPF8|K562	72
chr6	85677453	85678453	+	LINC00910|k562|ENSG00000203875|dwES	chr6	85678134	85678155	DDX3X|K562	21
chr6	85677453	85678453	+	LINC00910|k562|ENSG00000203875|dwES	chr6	85678136	85678190	DDX6|K562	54
chr6	85677453	85678453	+	LINC00910|k562|ENSG00000203875|dwES	chr6	85678018	85678033	IGF2BP2|K562	15
chr6	85677453	85678453	+	LINC00910|k562|ENSG00000203875|dwES	chr6	85677997	85678033	LIN28B|K562	36
chr6	85677453	85678453	+	LINC00910|k562|ENSG00000203875|dwES	chr6	85677849	85677875	TAF15|K562	26
chr6	85677453	85678453	+	LINC00910|k562|ENSG00000203875|dwES	chr6	85677593	85677641	NCBP2|HepG2	48
chr6	85677453	85678453	+	LINC00910|k562|ENSG00000203875|dwES	chr6	85677476	85677492	NOLC1|K562	16
chr6	85677453	85678453	+	LINC00910|k562|ENSG00000203875|dwES	chr6	85677559	85677702	HNRNPC|HeLa	143
chr6	85677453	85678453	+	LINC00910|k562|ENSG00000203875|dwES	chr6	85677586	85677655	XRCC6|HepG2	69
chr6	85677453	85678453	+	LINC00910|k562|ENSG00000203875|dwES	chr6	85678093	85678162	NUDT21|HEK293	69
chr6	85677453	85678453	+	LINC00910|k562|ENSG00000203875|dwES	chr6	85678134	85678168	CDC40|HepG2	34
chr6	85677453	85678453	+	LINC00910|k562|ENSG00000203875|dwES	chr6	85678147	85678192	SLTM|HepG2	45
chr6	85677453	85678453	+	LINC00910|k562|ENSG00000203875|dwES	chr6	85678139	85678191	QKI|K562	52
chr6	85677453	85678453	+	LINC00910|k562|ENSG00000203875|dwES	chr6	85677585	85677628	SRSF9|HepG2	43
chr6	85677453	85678453	+	LINC00910|k562|ENSG00000203875|dwES	chr6	85677849	85677876	TARDBP|K562	27
chr6	85677453	85678453	+	LINC00910|k562|ENSG00000203875|dwES	chr6	85678151	85678168	PTBP1|K562	17
chr6	85677453	85678453	+	LINC00910|k562|ENSG00000203875|dwES	chr6	85677524	85677547	HNRNPC|HepG2	23
chr6	85677453	85678453	+	LINC00910|k562|ENSG00000203875|dwES	chr6	85678158	85678189	LARP4|K562	31
chr6	85677453	85678453	+	LINC00910|k562|ENSG00000203875|dwES	chr6	85677921	85677960	PRPF8|HepG2	39
chr6	85677453	85678453	+	LINC00910|k562|ENSG00000203875|dwES	chr6	85677586	85677641	GTF2F1|HepG2	55
chr6	85677453	85678453	+	LINC00910|k562|ENSG00000203875|dwES	chr6	85678226	85678281	RBM15|HepG2	55
chr6	85677453	85678453	+	LINC00910|k562|ENSG00000203875|dwES	chr6	85677953	85677955	RPS3|HepG2	2
chr6	85677453	85678453	+	LINC00910|k562|ENSG00000203875|dwES	chr6	85677762	85677799	EFTUD2|K562	37
chr6	85677453	85678453	+	LINC00910|k562|ENSG00000203875|dwES	chr6	85677954	85677955	HNRNPA1|HepG2	1
chr6	85677453	85678453	+	LINC00910|k562|ENSG00000203875|dwES	chr6	85677770	85677862	LIN28A|HEK293	92
chr6	85677453	85678453	+	LINC00910|k562|ENSG00000203875|dwES	chr6	85677804	85677834	DDX55|K562	30
chr6	85677453	85678453	+	LINC00910|k562|ENSG00000203875|dwES	chr6	85677795	85677818	IGF2BP1|K562	23
chr6	85677453	85678453	+	LINC00910|k562|ENSG00000203875|dwES	chr6	85677470	85677496	DROSHA|K562	26
chr6	85677453	85678453	+	LINC00910|k562|ENSG00000203875|dwES	chr6	85678142	85678193	U2AF1|K562	51
chr6	85677453	85678453	+	LINC00910|k562|ENSG00000203875|dwES	chr6	85677615	85677644	PPIG|HepG2	29
chr6	85677453	85678453	+	LINC00910|k562|ENSG00000203875|dwES	chr6	85677610	85677645	POLR2G|HepG2	35
chr6	85677453	85678453	+	LINC00910|k562|ENSG00000203875|dwES	chr6	85677706	85677739	PRPF8|K562	33
chr6	85677453	85678453	+	LINC00910|k562|ENSG00000203875|dwES	chr6	85677471	85677488	UCHL5|HepG2	17
chr6	85677453	85678453	+	LINC00910|k562|ENSG00000203875|dwES	chr6	85678149	85678169	EIF4G1|K562	20
chr6	85677453	85678453	+	LINC00910|k562|ENSG00000203875|dwES	chr6	85677594	85677662	EIF3H|HepG2	68
chr6	85677453	85678453	+	LINC00910|k562|ENSG00000203875|dwES	chr6	85677480	85677493	PUS1|K562	13
chr6	85677453	85678453	+	LINC00910|k562|ENSG00000203875|dwES	chr6	85678135	85678192	HNRNPU|K562	57
chr6	85677453	85678453	+	LINC00910|k562|ENSG00000203875|dwES	chr6	85677425	85677494	SRSF7|K562	41
chr6	85677453	85678453	+	LINC00910|k562|ENSG00000203875|dwES	chr6	85677586	85677616	TROVE2|K562	30
chr6	85677453	85678453	+	LINC00910|k562|ENSG00000203875|dwES	chr6	85677606	85677643	SRSF1|HepG2	37
chr6	85677453	85678453	+	LINC00910|k562|ENSG00000203875|dwES	chr6	85677953	85677955	TROVE2|K562	2
chr6	85677453	85678453	+	LINC00910|k562|ENSG00000203875|dwES	chr6	85677840	85677872	IGF2BP3|HepG2	32
chr6	85677453	85678453	+	LINC00910|k562|ENSG00000203875|dwES	chr6	85678010	85678032	SND1|K562	22
chr6	85677453	85678453	+	LINC00910|k562|ENSG00000203875|dwES	chr6	85678135	85678167	ZRANB2|K562	32
chr6	85677453	85678453	+	LINC00910|k562|ENSG00000203875|dwES	chr6	85677591	85677643	POLR2G|HepG2	52
chr6	85677453	85678453	+	LINC00910|k562|ENSG00000203875|dwES	chr6	85678170	85678189	NCBP2|HepG2	19
chr6	85677453	85678453	+	LINC00910|k562|ENSG00000203875|dwES	chr6	85678175	85678188	SLTM|K562	13
chr6	85677453	85678453	+	LINC00910|k562|ENSG00000203875|dwES	chr6	85677833	85677891	BUD13|HepG2	58
chr6	85677453	85678453	+	LINC00910|k562|ENSG00000203875|dwES	chr6	85677586	85677653	LARP7|HepG2	67
chr6	85677453	85678453	+	LINC00910|k562|ENSG00000203875|dwES	chr6	85678137	85678170	TIA1|K562	33
chr6	85677453	85678453	+	LINC00910|k562|ENSG00000203875|dwES	chr6	85677984	85678022	NUDT21|HEK293	38
chr6	85677453	85678453	+	LINC00910|k562|ENSG00000203875|dwES	chr6	85678213	85678243	CDC40|HepG2	30
chr6	85677453	85678453	+	LINC00910|k562|ENSG00000203875|dwES	chr6	85677423	85677462	YBX3|K562	9
chr6	85677453	85678453	+	LINC00910|k562|ENSG00000203875|dwES	chr6	85677796	85677840	UCHL5|K562	44
chr6	85677453	85678453	+	LINC00910|k562|ENSG00000203875|dwES	chr6	85677371	85677456	PRPF8|K562	3
chr6	85677453	85678453	+	LINC00910|k562|ENSG00000203875|dwES	chr6	85678338	85678343	DHX30|HepG2	5
chr6	85677453	85678453	+	LINC00910|k562|ENSG00000203875|dwES	chr6	85677559	85677602	FMR1|HEK293	43
chr6	85677453	85678453	+	LINC00910|k562|ENSG00000203875|dwES	chr6	85678232	85678270	SFPQ|HepG2	38
chr6	85677453	85678453	+	LINC00910|k562|ENSG00000203875|dwES	chr6	85677716	85677736	TAF15|HepG2	20
chr6	85677453	85678453	+	LINC00910|k562|ENSG00000203875|dwES	chr6	85677623	85677654	SND1|HepG2	31
chr6	85677453	85678453	+	LINC00910|k562|ENSG00000203875|dwES	chr6	85677985	85678033	IGF2BP1|HepG2	48
chr6	85677453	85678453	+	LINC00910|k562|ENSG00000203875|dwES	chr6	85677688	85677716	HNRNPA1|K562	28
chr6	85677453	85678453	+	LINC00910|k562|ENSG00000203875|dwES	chr6	85677471	85677489	CSTF2T|K562	18
chr6	85677453	85678453	+	LINC00910|k562|ENSG00000203875|dwES	chr6	85677587	85677602	NOLC1|HepG2	15
chr6	85677453	85678453	+	LINC00910|k562|ENSG00000203875|dwES	chr6	85677468	85677492	LIN28B|K562	24
chr6	85677453	85678453	+	LINC00910|k562|ENSG00000203875|dwES	chr6	85678015	85678037	U2AF2|K562	22
chr6	85677453	85678453	+	LINC00910|k562|ENSG00000203875|dwES	chr6	85677478	85677487	IGF2BP3|HepG2	9
chr6	85677453	85678453	+	LINC00910|k562|ENSG00000203875|dwES	chr6	85677476	85677493	AARS|K562	17
chr6	85677453	85678453	+	LINC00910|k562|ENSG00000203875|dwES	chr6	85677799	85677843	LARP4|HepG2	44
chr6	85677453	85678453	+	LINC00910|k562|ENSG00000203875|dwES	chr6	85678144	85678189	ILF3|K562	45
chr6	85677453	85678453	+	LINC00910|k562|ENSG00000203875|dwES	chr6	85678093	85678162	FIP1L1|HEK293	69
chr6	85677453	85678453	+	LINC00910|k562|ENSG00000203875|dwES	chr6	85677462	85677495	LSM11|HepG2	33
chr6	85677453	85678453	+	LINC00910|k562|ENSG00000203875|dwES	chr6	85677473	85677491	DDX3X|K562	18
chr6	85677453	85678453	+	LINC00910|k562|ENSG00000203875|dwES	chr6	85677955	85677984	UCHL5|K562	29
chr6	85677453	85678453	+	LINC00910|k562|ENSG00000203875|dwES	chr6	85677559	85677622	NUDT21|HEK293	63
chr6	85677453	85678453	+	LINC00910|k562|ENSG00000203875|dwES	chr6	85677894	85677912	KHSRP|K562	18
chr6	85677453	85678453	+	LINC00910|k562|ENSG00000203875|dwES	chr6	85677588	85677661	PUM2|K562	73
chr6	85677453	85678453	+	LINC00910|k562|ENSG00000203875|dwES	chr6	85677587	85677621	NPM1|K562	34
chr6	85677453	85678453	+	LINC00910|k562|ENSG00000203875|dwES	chr6	85678140	85678188	PPIG|HepG2	48
chr6	85677453	85678453	+	LINC00910|k562|ENSG00000203875|dwES	chr6	85677617	85677655	SMNDC1|HepG2	38
chr6	85677453	85678453	+	LINC00910|k562|ENSG00000203875|dwES	chr6	85677843	85677876	AGGF1|HepG2	33
chr6	85677453	85678453	+	LINC00910|k562|ENSG00000203875|dwES	chr6	85677805	85677876	GRWD1|HepG2	71
chr6	85677453	85678453	+	LINC00910|k562|ENSG00000203875|dwES	chr6	85677478	85677491	TIA1|K562	13
chr6	85677453	85678453	+	LINC00910|k562|ENSG00000203875|dwES	chr6	85677953	85677984	CPSF6|K562	31
chr6	85677453	85678453	+	LINC00910|k562|ENSG00000203875|dwES	chr6	85678142	85678179	RBFOX2|K562	37
chr6	85677453	85678453	+	LINC00910|k562|ENSG00000203875|dwES	chr6	85677461	85677505	U2AF1|HepG2	44
chr6	85677453	85678453	+	LINC00910|k562|ENSG00000203875|dwES	chr6	85678368	85678384	GTF2F1|HepG2	16
chr6	85677453	85678453	+	LINC00910|k562|ENSG00000203875|dwES	chr6	85678013	85678015	TAF15|HepG2	2
chr6	85677453	85678453	+	LINC00910|k562|ENSG00000203875|dwES	chr6	85677588	85677644	TROVE2|K562	56
chr6	85677453	85678453	+	LINC00910|k562|ENSG00000203875|dwES	chr6	85678446	85678489	RBM15|HepG2	7
chr6	85677453	85678453	+	LINC00910|k562|ENSG00000203875|dwES	chr6	85678364	85678371	CDC40|HepG2	7
chr6	85677453	85678453	+	LINC00910|k562|ENSG00000203875|dwES	chr6	85677480	85677491	ZRANB2|K562	11
chr6	85677453	85678453	+	LINC00910|k562|ENSG00000203875|dwES	chr6	85677559	85677622	EIF4A3|HeLa	63
chr6	85677453	85678453	+	LINC00910|k562|ENSG00000203875|dwES	chr6	85677587	85677655	HLTF|K562	68
chr6	85677453	85678453	+	LINC00910|k562|ENSG00000203875|dwES	chr6	85677798	85677837	SRSF7|K562	39
chr6	85677453	85678453	+	LINC00910|k562|ENSG00000203875|dwES	chr6	85677559	85677642	FMR1|HEK293	83
chr6	85677453	85678453	+	LINC00910|k562|ENSG00000203875|dwES	chr6	85677951	85677976	FAM120A|K562	25
chr6	85677453	85678453	+	LINC00910|k562|ENSG00000203875|dwES	chr6	85677858	85677878	SFPQ|HepG2	20
chr6	85677453	85678453	+	LINC00910|k562|ENSG00000203875|dwES	chr6	85677838	85677879	EFTUD2|K562	41
chr6	85677453	85678453	+	LINC00910|k562|ENSG00000203875|dwES	chr6	85677460	85677504	BUD13|K562	44
chr6	85677453	85678453	+	LINC00910|k562|ENSG00000203875|dwES	chr6	85677476	85677489	HNRNPA1|K562	13
chr6	85677453	85678453	+	LINC00910|k562|ENSG00000203875|dwES	chr6	85678135	85678189	GTF2F1|HepG2	54
chr6	85677453	85678453	+	LINC00910|k562|ENSG00000203875|dwES	chr6	85678017	85678034	DDX42|K562	17
chr6	85677453	85678453	+	LINC00910|k562|ENSG00000203875|dwES	chr6	85677843	85677848	YBX3|K562	5
chr6	85677453	85678453	+	LINC00910|k562|ENSG00000203875|dwES	chr6	85677852	85677872	MTPAP|K562	20
chr6	85677453	85678453	+	LINC00910|k562|ENSG00000203875|dwES	chr6	85678141	85678178	GNL3|K562	37
chr6	85677453	85678453	+	LINC00910|k562|ENSG00000203875|dwES	chr6	85677589	85677631	RBFOX2|K562	42
chr6	85677453	85678453	+	LINC00910|k562|ENSG00000203875|dwES	chr6	85678137	85678155	DDX55|K562	18
chr6	85677453	85678453	+	LINC00910|k562|ENSG00000203875|dwES	chr6	85678134	85678180	ZNF622|K562	46
chr6	85677453	85678453	+	LINC00910|k562|ENSG00000203875|dwES	chr6	85677590	85677640	SUGP2|HepG2	50
chr6	85677453	85678453	+	LINC00910|k562|ENSG00000203875|dwES	chr6	85678137	85678173	HNRNPA1|K562	36
chr6	85677453	85678453	+	LINC00910|k562|ENSG00000203875|dwES	chr6	85677591	85677634	TRA2A|HepG2	43
chr6	85677453	85678453	+	LINC00910|k562|ENSG00000203875|dwES	chr6	85677615	85677647	SBDS|K562	32
chr6	85677453	85678453	+	LINC00910|k562|ENSG00000203875|dwES	chr6	85677794	85677812	HNRNPK|K562	18
chr6	85677453	85678453	+	LINC00910|k562|ENSG00000203875|dwES	chr6	85677559	85677642	HNRNPA1|HEK293T	83
chr6	85677453	85678453	+	LINC00910|k562|ENSG00000203875|dwES	chr6	85677839	85677874	RBM15|K562	35
chr6	85677453	85678453	+	LINC00910|k562|ENSG00000203875|dwES	chr6	85678158	85678191	DDX42|K562	33
chr6	85677453	85678453	+	LINC00910|k562|ENSG00000203875|dwES	chr6	85677842	85677875	YBX3|K562	33
chr6	85677453	85678453	+	LINC00910|k562|ENSG00000203875|dwES	chr6	85677602	85677661	AKAP8L|K562	59
chr6	85677453	85678453	+	LINC00910|k562|ENSG00000203875|dwES	chr6	85677631	85677648	RPS11|K562	17
chr6	85677453	85678453	+	LINC00910|k562|ENSG00000203875|dwES	chr6	85677618	85677638	AUH|K562	20
chr6	85677453	85678453	+	LINC00910|k562|ENSG00000203875|dwES	chr6	85677860	85677873	RBM15|HepG2	13
chr6	85677453	85678453	+	LINC00910|k562|ENSG00000203875|dwES	chr6	85678144	85678191	PUS1|K562	47
chr6	85677453	85678453	+	LINC00910|k562|ENSG00000203875|dwES	chr6	85678016	85678033	SRSF1|HepG2	17
chr6	85677453	85678453	+	LINC00910|k562|ENSG00000203875|dwES	chr6	85677953	85677985	IGF2BP1|HepG2	32
chr6	85677453	85678453	+	LINC00910|k562|ENSG00000203875|dwES	chr6	85677997	85678032	ZNF622|K562	35
chr6	85677453	85678453	+	LINC00910|k562|ENSG00000203875|dwES	chr6	85678135	85678189	FAM120A|K562	54
chr6	85677453	85678453	+	LINC00910|k562|ENSG00000203875|dwES	chr6	85678153	85678189	GTF2F1|K562	36
chr6	85677453	85678453	+	LINC00910|k562|ENSG00000203875|dwES	chr6	85677611	85677650	UCHL5|HepG2	39
chr6	85677453	85678453	+	LINC00910|k562|ENSG00000203875|dwES	chr6	85677472	85677493	XRN2|HepG2	21
chr6	85677453	85678453	+	LINC00910|k562|ENSG00000203875|dwES	chr6	85678138	85678183	DGCR8|K562	45
chr6	85677453	85678453	+	LINC00910|k562|ENSG00000203875|dwES	chr6	85678176	85678189	YBX3|K562	13
chr6	85677453	85678453	+	LINC00910|k562|ENSG00000203875|dwES	chr6	85677806	85677822	UCHL5|K562	16
chr6	85677453	85678453	+	LINC00910|k562|ENSG00000203875|dwES	chr6	85677840	85677874	GPKOW|K562	34
chr6	85677453	85678453	+	LINC00910|k562|ENSG00000203875|dwES	chr6	85677480	85677493	PUM2|K562	13
chr6	85677453	85678453	+	LINC00910|k562|ENSG00000203875|dwES	chr6	85677882	85677927	TIA1|HepG2	45
chr6	85677453	85678453	+	LINC00910|k562|ENSG00000203875|dwES	chr6	85678219	85678253	NONO|K562	34
chr6	85677453	85678453	+	LINC00910|k562|ENSG00000203875|dwES	chr6	85677424	85677455	ILF3|K562	2
chr6	85677453	85678453	+	LINC00910|k562|ENSG00000203875|dwES	chr6	85677937	85677959	KHSRP|K562	22
chr6	85677453	85678453	+	LINC00910|k562|ENSG00000203875|dwES	chr6	85678229	85678237	DGCR8|HepG2	8
chr6	85677453	85678453	+	LINC00910|k562|ENSG00000203875|dwES	chr6	85677953	85677974	LIN28B|HepG2	21
chr6	85677453	85678453	+	LINC00910|k562|ENSG00000203875|dwES	chr6	85678173	85678189	IGF2BP2|K562	16
chr6	85677453	85678453	+	LINC00910|k562|ENSG00000203875|dwES	chr6	85678187	85678190	DHX30|HepG2	3
chr6	85677453	85678453	+	LINC00910|k562|ENSG00000203875|dwES	chr6	85678025	85678032	LARP4|HepG2	7
chr6	85677453	85678453	+	LINC00910|k562|ENSG00000203875|dwES	chr6	85677992	85678032	IGF2BP1|K562	40
chr6	85677453	85678453	+	LINC00910|k562|ENSG00000203875|dwES	chr6	85677799	85677821	DHX30|HepG2	22
chr6	85677453	85678453	+	LINC00910|k562|ENSG00000203875|dwES	chr6	85678177	85678189	SRSF1|K562	12
chr6	85677453	85678453	+	LINC00910|k562|ENSG00000203875|dwES	chr6	85677953	85677961	IGF2BP2|K562	8
chr6	85677453	85678453	+	LINC00910|k562|ENSG00000203875|dwES	chr6	85677795	85677889	BUD13|K562	94
chr6	85677453	85678453	+	LINC00910|k562|ENSG00000203875|dwES	chr6	85678130	85678246	BUD13|HepG2	116
chr6	85677453	85678453	+	LINC00910|k562|ENSG00000203875|dwES	chr6	85678015	85678033	DDX59|HepG2	18
chr6	85677453	85678453	+	LINC00910|k562|ENSG00000203875|dwES	chr6	85677953	85677969	MTPAP|K562	16
chr6	85677453	85678453	+	LINC00910|k562|ENSG00000203875|dwES	chr6	85677461	85677503	HNRNPC|HepG2	42
chr6	85677453	85678453	+	LINC00910|k562|ENSG00000203875|dwES	chr6	85678093	85678162	LIN28A|HEK293	69
chr6	85677453	85678453	+	LINC00910|k562|ENSG00000203875|dwES	chr6	85677589	85677658	BUD13|HepG2	69
chr6	85677453	85678453	+	LINC00910|k562|ENSG00000203875|dwES	chr6	85677893	85677924	TIA1|K562	31
chr6	85677453	85678453	+	LINC00910|k562|ENSG00000203875|dwES	chr6	85678135	85678187	DDX24|K562	52
chr6	85677453	85678453	+	LINC00910|k562|ENSG00000203875|dwES	chr6	85677587	85677644	QKI|HepG2	57
chr6	85677453	85678453	+	LINC00910|k562|ENSG00000203875|dwES	chr6	85677462	85677492	ZNF622|K562	30
chr6	85677453	85678453	+	LINC00910|k562|ENSG00000203875|dwES	chr6	85677834	85677873	TBRG4|K562	39
chr6	85677453	85678453	+	LINC00910|k562|ENSG00000203875|dwES	chr6	85678372	85678415	RPS5|HepG2	43
chr6	85677453	85678453	+	LINC00910|k562|ENSG00000203875|dwES	chr6	85677953	85677975	DDX3X|K562	22
chr6	85677453	85678453	+	LINC00910|k562|ENSG00000203875|dwES	chr6	85677839	85677876	U2AF1|HepG2	37
chr6	85677453	85678453	+	LINC00910|k562|ENSG00000203875|dwES	chr6	85677458	85677497	SF3B1|K562	39
chr6	85677453	85678453	+	LINC00910|k562|ENSG00000203875|dwES	chr6	85677471	85677492	TARDBP|K562	21
chr6	85677453	85678453	+	LINC00910|k562|ENSG00000203875|dwES	chr6	85677858	85677884	SUPV3L1|HepG2	26
chr6	85677453	85678453	+	LINC00910|k562|ENSG00000203875|dwES	chr6	85677998	85678030	HNRNPA1|K562	32
chr6	85677453	85678453	+	LINC00910|k562|ENSG00000203875|dwES	chr6	85677953	85677976	DDX24|K562	23
chr6	85677453	85678453	+	LINC00910|k562|ENSG00000203875|dwES	chr6	85677611	85677652	RPS5|HepG2	41
chr6	85677453	85678453	+	LINC00910|k562|ENSG00000203875|dwES	chr6	85677607	85677645	DGCR8|HepG2	38
chr6	85677453	85678453	+	LINC00910|k562|ENSG00000203875|dwES	chr6	85677812	85677833	PRPF8|K562	21
chr6	85677453	85678453	+	LINC00910|k562|ENSG00000203875|dwES	chr6	85677794	85677801	FXR2|K562	7
chr6	85677453	85678453	+	LINC00910|k562|ENSG00000203875|dwES	chr6	85677559	85677622	PTBP1PTBP2|HeLa	63
chr6	85677453	85678453	+	LINC00910|k562|ENSG00000203875|dwES	chr6	85677481	85677495	FUBP3|HepG2	14
chr6	85677453	85678453	+	LINC00910|k562|ENSG00000203875|dwES	chr6	85677963	85677980	YBX3|K562	17
chr6	85677453	85678453	+	LINC00910|k562|ENSG00000203875|dwES	chr6	85678103	85678123	PRPF8|HepG2	20
chr6	85677453	85678453	+	LINC00910|k562|ENSG00000203875|dwES	chr6	85677606	85677639	GRSF1|HepG2	33
chr6	85677453	85678453	+	LINC00910|k562|ENSG00000203875|dwES	chr6	85677832	85677849	SRSF7|K562	17
chr6	85677453	85678453	+	LINC00910|k562|ENSG00000203875|dwES	chr6	85678141	85678190	ILF3|K562	49
chr6	85677453	85678453	+	LINC00910|k562|ENSG00000203875|dwES	chr6	85677770	85677842	NUDT21|HEK293	72
chr6	85677453	85678453	+	LINC00910|k562|ENSG00000203875|dwES	chr6	85678012	85678030	LARP4|HepG2	18
chr6	85677453	85678453	+	LINC00910|k562|ENSG00000203875|dwES	chr6	85677856	85677869	PRPF8|HepG2	13
chr6	85677453	85678453	+	LINC00910|k562|ENSG00000203875|dwES	chr6	85677592	85677655	DDX3X|HepG2	63
chr6	85677453	85678453	+	LINC00910|k562|ENSG00000203875|dwES	chr6	85677596	85677657	NOL12|HepG2	61
chr6	85677453	85678453	+	LINC00910|k562|ENSG00000203875|dwES	chr6	85677953	85677990	TAF15|K562	37
chr6	85677453	85678453	+	LINC00910|k562|ENSG00000203875|dwES	chr6	85677799	85677804	TROVE2|K562	5
chr6	85677453	85678453	+	LINC00910|k562|ENSG00000203875|dwES	chr6	85678138	85678186	PPIL4|K562	48
chr6	85677453	85678453	+	LINC00910|k562|ENSG00000203875|dwES	chr6	85677592	85677661	GPKOW|K562	69
chr6	85677453	85678453	+	LINC00910|k562|ENSG00000203875|dwES	chr6	85677824	85677856	NCBP2|K562	32
chr6	85677453	85678453	+	LINC00910|k562|ENSG00000203875|dwES	chr6	85677846	85677872	DDX55|K562	26
chr6	85677453	85678453	+	LINC00910|k562|ENSG00000203875|dwES	chr6	85677840	85677874	EIF3D|HepG2	34
chr6	85677453	85678453	+	LINC00910|k562|ENSG00000203875|dwES	chr6	85677953	85677993	SND1|K562	40
chr6	85677453	85678453	+	LINC00910|k562|ENSG00000203875|dwES	chr6	85677590	85677652	EXOSC5|K562	62
chr6	85677453	85678453	+	LINC00910|k562|ENSG00000203875|dwES	chr6	85677953	85677981	PPIG|HepG2	28
chr6	85677453	85678453	+	LINC00910|k562|ENSG00000203875|dwES	chr6	85678176	85678190	EIF4G2|K562	14
chr6	85677453	85678453	+	LINC00910|k562|ENSG00000203875|dwES	chr6	85678137	85678190	LSM11|K562	53
chr6	85677453	85678453	+	LINC00910|k562|ENSG00000203875|dwES	chr6	85678132	85678189	LARP4|K562	57
chr6	85677453	85678453	+	LINC00910|k562|ENSG00000203875|dwES	chr6	85677586	85677660	RBM5|HepG2	74
chr6	85677453	85678453	+	LINC00910|k562|ENSG00000203875|dwES	chr6	85678135	85678153	LIN28B|HepG2	18
chr6	85677453	85678453	+	LINC00910|k562|ENSG00000203875|dwES	chr6	85677794	85677800	DGCR8|K562	6
chr6	85677453	85678453	+	LINC00910|k562|ENSG00000203875|dwES	chr6	85678025	85678031	DDX6|K562	6
chr6	85677453	85678453	+	LINC00910|k562|ENSG00000203875|dwES	chr6	85677794	85677819	IGF2BP1|K562	25
chr6	85677453	85678453	+	LINC00910|k562|ENSG00000203875|dwES	chr6	85677456	85677492	YBX3|K562	36
chr6	85677453	85678453	+	LINC00910|k562|ENSG00000203875|dwES	chr6	85678136	85678189	GRSF1|HepG2	53
chr6	85677453	85678453	+	LINC00910|k562|ENSG00000203875|dwES	chr6	85677423	85677478	DDX55|HepG2	25
chr6	85677453	85678453	+	LINC00910|k562|ENSG00000203875|dwES	chr6	85677588	85677649	PTBP1|K562	61
chr6	85677453	85678453	+	LINC00910|k562|ENSG00000203875|dwES	chr6	85678155	85678179	DDX55|K562	24
chr6	85677453	85678453	+	LINC00910|k562|ENSG00000203875|dwES	chr6	85678002	85678033	HNRNPU|K562	31
chr6	85677453	85678453	+	LINC00910|k562|ENSG00000203875|dwES	chr6	85677795	85677804	DDX55|K562	9
chr6	85677453	85678453	+	LINC00910|k562|ENSG00000203875|dwES	chr6	85677605	85677659	ZRANB2|K562	54
chr6	85677453	85678453	+	LINC00910|k562|ENSG00000203875|dwES	chr6	85678135	85678177	SND1|K562	42
chr6	85677453	85678453	+	LINC00910|k562|ENSG00000203875|dwES	chr6	85677594	85677614	DDX3X|K562	20
chr6	85677453	85678453	+	LINC00910|k562|ENSG00000203875|dwES	chr6	85677480	85677488	DHX30|HepG2	8
chr6	85677453	85678453	+	LINC00910|k562|ENSG00000203875|dwES	chr6	85677953	85677980	LARP4|HepG2	27
chr6	85677453	85678453	+	LINC00910|k562|ENSG00000203875|dwES	chr6	85677628	85677633	LARP4|HepG2	5
chr6	85677453	85678453	+	LINC00910|k562|ENSG00000203875|dwES	chr6	85677792	85677871	NOLC1|K562	79
chr6	85677453	85678453	+	LINC00910|k562|ENSG00000203875|dwES	chr6	85677717	85677739	HNRNPM|HepG2	22
chr6	85677453	85678453	+	LINC00910|k562|ENSG00000203875|dwES	chr6	85677838	85677878	FAM120A|K562	40
chr6	85677453	85678453	+	LINC00910|k562|ENSG00000203875|dwES	chr6	85677702	85677718	HNRNPA1|K562	16
chr6	85677453	85678453	+	LINC00910|k562|ENSG00000203875|dwES	chr6	85677799	85677873	LIN28B|K562	74
chr6	85677453	85678453	+	LINC00910|k562|ENSG00000203875|dwES	chr6	85678172	85678189	DDX3X|K562	17
chr6	85677453	85678453	+	LINC00910|k562|ENSG00000203875|dwES	chr6	85678303	85678328	FTO|K562	25
chr6	85677453	85678453	+	LINC00910|k562|ENSG00000203875|dwES	chr6	85677846	85677873	DGCR8|HepG2	27
chr6	85677453	85678453	+	LINC00910|k562|ENSG00000203875|dwES	chr6	85678009	85678033	KHDRBS1|K562	24
chr6	85677453	85678453	+	LINC00910|k562|ENSG00000203875|dwES	chr6	85677846	85677871	TIA1|K562	25
chr6	85677453	85678453	+	LINC00910|k562|ENSG00000203875|dwES	chr6	85678144	85678189	GEMIN5|K562	45
chr6	85677453	85678453	+	LINC00910|k562|ENSG00000203875|dwES	chr6	85678147	85678192	KHSRP|K562	45
chr6	85677453	85678453	+	LINC00910|k562|ENSG00000203875|dwES	chr6	85678025	85678032	SRSF1|HepG2	7
chr6	85677453	85678453	+	LINC00910|k562|ENSG00000203875|dwES	chr6	85677828	85677858	FXR2|K562	30
chr6	85677453	85678453	+	LINC00910|k562|ENSG00000203875|dwES	chr6	85678372	85678406	XRN2|HepG2	34
chr6	85677453	85678453	+	LINC00910|k562|ENSG00000203875|dwES	chr6	85677559	85677642	CPSF7|HEK293	83
chr6	85677453	85678453	+	LINC00910|k562|ENSG00000203875|dwES	chr6	85677604	85677653	DROSHA|K562	49
chr6	85677453	85678453	+	LINC00910|k562|ENSG00000203875|dwES	chr6	85678135	85678189	SND1|HepG2	54
chr6	85677453	85678453	+	LINC00910|k562|ENSG00000203875|dwES	chr6	85677953	85677957	GTF2F1|K562	4
chr6	85677453	85678453	+	LINC00910|k562|ENSG00000203875|dwES	chr6	85677794	85677828	UPF1|K562	34
chr6	85677453	85678453	+	LINC00910|k562|ENSG00000203875|dwES	chr6	85677420	85677454	PPIG|HepG2	1
chr6	85677453	85678453	+	LINC00910|k562|ENSG00000203875|dwES	chr6	85677468	85677497	FXR2|K562	29
chr6	85677453	85678453	+	LINC00910|k562|ENSG00000203875|dwES	chr6	85678153	85678189	RPS5|K562	36
chr6	85677453	85678453	+	LINC00910|k562|ENSG00000203875|dwES	chr6	85677834	85677874	AGGF1|K562	40
chr6	85677453	85678453	+	LINC00910|k562|ENSG00000203875|dwES	chr6	85678027	85678030	TRA2A|K562	3
chr6	85677453	85678453	+	LINC00910|k562|ENSG00000203875|dwES	chr6	85677793	85677803	SUB1|HepG2	10
chr6	85677453	85678453	+	LINC00910|k562|ENSG00000203875|dwES	chr6	85677423	85677491	FASTKD2|HepG2	38
chr6	85677453	85678453	+	LINC00910|k562|ENSG00000203875|dwES	chr6	85677793	85677839	LIN28B|K562	46
chr6	85677453	85678453	+	LINC00910|k562|ENSG00000203875|dwES	chr6	85677611	85677634	DDX59|HepG2	23
chr6	85677453	85678453	+	LINC00910|k562|ENSG00000203875|dwES	chr6	85677585	85677619	SMNDC1|K562	34
chr6	85677453	85678453	+	LINC00910|k562|ENSG00000203875|dwES	chr6	85677582	85677634	HNRNPA1|HepG2	52
chr6	85677453	85678453	+	LINC00910|k562|ENSG00000203875|dwES	chr6	85677844	85677864	SRSF1|K562	20
chr6	85677453	85678453	+	LINC00910|k562|ENSG00000203875|dwES	chr6	85677703	85677722	TIA1|HepG2	19
chr6	85677453	85678453	+	LINC00910|k562|ENSG00000203875|dwES	chr6	85677886	85677945	KHSRP|K562	59
chr6	85677453	85678453	+	LINC00910|k562|ENSG00000203875|dwES	chr6	85677498	85677505	U2AF1|HepG2	7
chr6	85677453	85678453	+	LINC00910|k562|ENSG00000203875|dwES	chr6	85677611	85677643	SND1|K562	32
chr6	85677453	85678453	+	LINC00910|k562|ENSG00000203875|dwES	chr6	85678156	85678184	NOL12|HepG2	28
chr6	85677453	85678453	+	LINC00910|k562|ENSG00000203875|dwES	chr6	85678134	85678181	UCHL5|K562	47
chr6	85677453	85678453	+	LINC00910|k562|ENSG00000203875|dwES	chr6	85677596	85677644	SRSF1|K562	48
chr6	85677453	85678453	+	LINC00910|k562|ENSG00000203875|dwES	chr6	85677468	85677499	SF3B4|K562	31
chr6	85677453	85678453	+	LINC00910|k562|ENSG00000203875|dwES	chr6	85678139	85678191	ILF3|HepG2	52
chr6	85677453	85678453	+	LINC00910|k562|ENSG00000203875|dwES	chr6	85677486	85677491	PUM2|K562	5
chr6	85677453	85678453	+	LINC00910|k562|ENSG00000203875|dwES	chr6	85677559	85677622	FIP1L1|HEK293	63
chr6	85677453	85678453	+	LINC00910|k562|ENSG00000203875|dwES	chr6	85677471	85677493	FAM120A|K562	22
chr6	85677453	85678453	+	LINC00910|k562|ENSG00000203875|dwES	chr6	85677474	85677494	PPIL4|K562	20
chr6	85677453	85678453	+	LINC00910|k562|ENSG00000203875|dwES	chr6	85678138	85678174	SRSF7|K562	36
chr6	85677453	85678453	+	LINC00910|k562|ENSG00000203875|dwES	chr6	85678133	85678193	PPIG|HepG2	60
chr6	85677453	85678453	+	LINC00910|k562|ENSG00000203875|dwES	chr6	85677476	85677485	RBM15|K562	9
chr6	85677453	85678453	+	LINC00910|k562|ENSG00000203875|dwES	chr6	85678021	85678033	DDX24|K562	12
chr6	85677453	85678453	+	LINC00910|k562|ENSG00000203875|dwES	chr6	85678220	85678247	RBM22|HepG2	27
chr6	85677453	85678453	+	LINC00910|k562|ENSG00000203875|dwES	chr6	85678132	85678182	XRN2|HepG2	50
chr6	85677453	85678453	+	LINC00910|k562|ENSG00000203875|dwES	chr6	85677590	85677640	TNRC6A|K562	50
chr6	85677453	85678453	+	LINC00910|k562|ENSG00000203875|dwES	chr6	85677855	85677875	IGF2BP1|K562	20
chr6	85677453	85678453	+	LINC00910|k562|ENSG00000203875|dwES	chr6	85677559	85677642	FIP1L1|HEK293	83
chr6	85677453	85678453	+	LINC00910|k562|ENSG00000203875|dwES	chr6	85677950	85677987	PRPF8|HepG2	37
chr6	85677453	85678453	+	LINC00910|k562|ENSG00000203875|dwES	chr6	85677825	85677872	CPSF6|K562	47
chr6	85677453	85678453	+	LINC00910|k562|ENSG00000203875|dwES	chr6	85677586	85677658	TROVE2|HepG2	72
chr6	85677453	85678453	+	LINC00910|k562|ENSG00000203875|dwES	chr6	85678147	85678179	GRWD1|HepG2	32
chr6	85677453	85678453	+	LINC00910|k562|ENSG00000203875|dwES	chr6	85678133	85678173	IGF2BP2|K562	40
chr6	85677453	85678453	+	LINC00910|k562|ENSG00000203875|dwES	chr6	85678022	85678032	PTBP1|K562	10
chr6	85677453	85678453	+	LINC00910|k562|ENSG00000203875|dwES	chr6	85677794	85677808	SF3B1|K562	14
chr6	85677453	85678453	+	LINC00910|k562|ENSG00000203875|dwES	chr6	85677823	85677832	HNRNPL|K562	9
chr6	85677453	85678453	+	LINC00910|k562|ENSG00000203875|dwES	chr6	85678141	85678190	SRSF7|K562	49
chr6	85677453	85678453	+	LINC00910|k562|ENSG00000203875|dwES	chr6	85678147	85678188	YBX3|K562	41
chr6	85677453	85678453	+	LINC00910|k562|ENSG00000203875|dwES	chr6	85677840	85677868	CSTF2T|K562	28
chr6	85677453	85678453	+	LINC00910|k562|ENSG00000203875|dwES	chr6	85677589	85677645	LSM11|K562	56
chr6	85677453	85678453	+	LINC00910|k562|ENSG00000203875|dwES	chr6	85677585	85677645	HNRNPUL1|K562	60
chr6	85677453	85678453	+	LINC00910|k562|ENSG00000203875|dwES	chr6	85678000	85678031	DDX3X|K562	31
chr6	85677453	85678453	+	LINC00910|k562|ENSG00000203875|dwES	chr6	85677952	85677978	DDX3X|K562	26
chr6	85677453	85678453	+	LINC00910|k562|ENSG00000203875|dwES	chr6	85678132	85678177	SRSF1|K562	45
chr6	85677453	85678453	+	LINC00910|k562|ENSG00000203875|dwES	chr6	85678137	85678149	RBM22|K562	12
chr6	85677453	85678453	+	LINC00910|k562|ENSG00000203875|dwES	chr6	85677871	85677874	GRSF1|HepG2	3
chr6	85677453	85678453	+	LINC00910|k562|ENSG00000203875|dwES	chr6	85678022	85678029	UCHL5|HepG2	7
chr6	85677453	85678453	+	LINC00910|k562|ENSG00000203875|dwES	chr6	85677479	85677493	DDX55|K562	14
chr6	85677453	85678453	+	LINC00910|k562|ENSG00000203875|dwES	chr6	85677559	85677642	NOP56|HEK293	83
chr6	85677453	85678453	+	LINC00910|k562|ENSG00000203875|dwES	chr6	85678159	85678189	GRSF1|HepG2	30
chr6	85677453	85678453	+	LINC00910|k562|ENSG00000203875|dwES	chr6	85677615	85677655	SERBP1|K562	40
chr6	85677453	85678453	+	LINC00910|k562|ENSG00000203875|dwES	chr6	85677625	85677631	NOLC1|K562	6
chr6	85677453	85678453	+	LINC00910|k562|ENSG00000203875|dwES	chr6	85678159	85678181	PRPF8|HepG2	22
chr6	85677453	85678453	+	LINC00910|k562|ENSG00000203875|dwES	chr6	85678137	85678173	GPKOW|K562	36
chr6	85677453	85678453	+	LINC00910|k562|ENSG00000203875|dwES	chr6	85678179	85678189	RBFOX2|K562	10
chr6	85677453	85678453	+	LINC00910|k562|ENSG00000203875|dwES	chr6	85677687	85677703	HNRNPM|K562	16
chr6	85677453	85678453	+	LINC00910|k562|ENSG00000203875|dwES	chr6	85677953	85677975	NOLC1|K562	22
chr6	85677453	85678453	+	LINC00910|k562|ENSG00000203875|dwES	chr6	85678140	85678189	KHDRBS1|K562	49
chr6	85677453	85678453	+	LINC00910|k562|ENSG00000203875|dwES	chr6	85678138	85678162	NPM1|K562	24
chr6	85677453	85678453	+	LINC00910|k562|ENSG00000203875|dwES	chr6	85678381	85678442	CSTF2T|HepG2	61
chr6	85677453	85678453	+	LINC00910|k562|ENSG00000203875|dwES	chr6	85678029	85678033	EWSR1|K562	4
chr6	85677453	85678453	+	LINC00910|k562|ENSG00000203875|dwES	chr6	85677953	85677960	FXR1|K562	7
chr6	85677453	85678453	+	LINC00910|k562|ENSG00000203875|dwES	chr6	85678147	85678192	SFPQ|HepG2	45
chr6	85677453	85678453	+	LINC00910|k562|ENSG00000203875|dwES	chr6	85677589	85677616	TRA2A|K562	27
chr6	85677453	85678453	+	LINC00910|k562|ENSG00000203875|dwES	chr6	85678234	85678244	DDX59|HepG2	10
chr6	85677453	85678453	+	LINC00910|k562|ENSG00000203875|dwES	chr6	85677468	85677492	LARP4|HepG2	24
chr6	85677453	85678453	+	LINC00910|k562|ENSG00000203875|dwES	chr6	85677587	85677664	HLTF|K562	77
chr6	85677453	85678453	+	LINC00910|k562|ENSG00000203875|dwES	chr6	85677795	85677815	SND1|K562	20
chr6	85677453	85678453	+	LINC00910|k562|ENSG00000203875|dwES	chr6	85677836	85677874	DDX55|HepG2	38
chr6	85677453	85678453	+	LINC00910|k562|ENSG00000203875|dwES	chr6	85678230	85678247	GPKOW|K562	17
chr6	85677453	85678453	+	LINC00910|k562|ENSG00000203875|dwES	chr6	85678139	85678173	DGCR8|HepG2	34
chr6	85677453	85678453	+	LINC00910|k562|ENSG00000203875|dwES	chr6	85677486	85677493	TNRC6A|K562	7
chr6	85677453	85678453	+	LINC00910|k562|ENSG00000203875|dwES	chr6	85677770	85677862	CPSF7|HEK293	92
chr6	85677453	85678453	+	LINC00910|k562|ENSG00000203875|dwES	chr6	85677613	85677635	AUH|HepG2	22
chr6	85677453	85678453	+	LINC00910|k562|ENSG00000203875|dwES	chr6	85678440	85678456	QKI|K562	13
chr6	85677453	85678453	+	LINC00910|k562|ENSG00000203875|dwES	chr6	85677953	85677982	UPF1|K562	29
chr6	85677453	85678453	+	LINC00910|k562|ENSG00000203875|dwES	chr6	85677840	85677870	UCHL5|K562	30
chr6	85677453	85678453	+	LINC00910|k562|ENSG00000203875|dwES	chr6	85678018	85678030	RBM15|K562	12
chr6	85677453	85678453	+	LINC00910|k562|ENSG00000203875|dwES	chr6	85678004	85678027	GRWD1|HepG2	23
chr6	85677453	85678453	+	LINC00910|k562|ENSG00000203875|dwES	chr6	85677793	85677799	LIN28B|K562	6
chr6	85677453	85678453	+	LINC00910|k562|ENSG00000203875|dwES	chr6	85678139	85678174	DGCR8|K562	35
chr6	85677453	85678453	+	LINC00910|k562|ENSG00000203875|dwES	chr6	85678138	85678183	SAFB2|K562	45
chr6	85677453	85678453	+	LINC00910|k562|ENSG00000203875|dwES	chr6	85677589	85677651	GTF2F1|HepG2	62
chr6	85677453	85678453	+	LINC00910|k562|ENSG00000203875|dwES	chr6	85677614	85677630	NOLC1|HepG2	16
chr6	85677453	85678453	+	LINC00910|k562|ENSG00000203875|dwES	chr6	85677586	85677630	GNL3|K562	44
chr6	85677453	85678453	+	LINC00910|k562|ENSG00000203875|dwES	chr6	85677600	85677654	FTO|K562	54
chr6	85677453	85678453	+	LINC00910|k562|ENSG00000203875|dwES	chr6	85678282	85678309	CSTF2T|HepG2	27
chr6	85677453	85678453	+	LINC00910|k562|ENSG00000203875|dwES	chr6	85677856	85677873	UPF1|K562	17
chr6	85677453	85678453	+	LINC00910|k562|ENSG00000203875|dwES	chr6	85677633	85677647	DKC1|HepG2	14
chr6	85677453	85678453	+	LINC00910|k562|ENSG00000203875|dwES	chr6	85677808	85677883	UCHL5|HepG2	75
chr6	85677453	85678453	+	LINC00910|k562|ENSG00000203875|dwES	chr6	85677458	85677497	EIF4G2|K562	39
chr6	85677453	85678453	+	LINC00910|k562|ENSG00000203875|dwES	chr6	85678167	85678186	POLR2G|HepG2	19
chr6	85677453	85678453	+	LINC00910|k562|ENSG00000203875|dwES	chr6	85678142	85678149	YBX3|K562	7
chr6	85677453	85678453	+	LINC00910|k562|ENSG00000203875|dwES	chr6	85677469	85677495	LSM11|K562	26
chr6	85677453	85678453	+	LINC00910|k562|ENSG00000203875|dwES	chr6	85678432	85678578	HNRNPM|K562	21
chr6	85677453	85678453	+	LINC00910|k562|ENSG00000203875|dwES	chr6	85677456	85677495	PRPF8|K562	39
chr6	85677453	85678453	+	LINC00910|k562|ENSG00000203875|dwES	chr6	85677590	85677629	AGGF1|HepG2	39
chr6	85677453	85678453	+	LINC00910|k562|ENSG00000203875|dwES	chr6	85678137	85678180	TROVE2|K562	43
chr6	85677453	85678453	+	LINC00910|k562|ENSG00000203875|dwES	chr6	85677600	85677621	RBM27|K562	21
chr6	85677453	85678453	+	LINC00910|k562|ENSG00000203875|dwES	chr6	85677585	85677630	NPM1|K562	45
chr6	85677453	85678453	+	LINC00910|k562|ENSG00000203875|dwES	chr6	85677586	85677628	QKI|HepG2	42
chr6	85677453	85678453	+	LINC00910|k562|ENSG00000203875|dwES	chr6	85677594	85677655	NKRF|HepG2	61
chr6	85677453	85678453	+	LINC00910|k562|ENSG00000203875|dwES	chr6	85677613	85677627	KHDRBS1|K562	14
chr6	85677453	85678453	+	LINC00910|k562|ENSG00000203875|dwES	chr6	85677591	85677646	PCBP2|HepG2	55
chr6	85677453	85678453	+	LINC00910|k562|ENSG00000203875|dwES	chr6	85678154	85678179	KHDRBS1|K562	25
chr6	85677453	85678453	+	LINC00910|k562|ENSG00000203875|dwES	chr6	85677587	85677613	DKC1|HepG2	26
chr6	85677453	85678453	+	LINC00910|k562|ENSG00000203875|dwES	chr6	85677862	85677871	ILF3|K562	9
chr6	85677453	85678453	+	LINC00910|k562|ENSG00000203875|dwES	chr6	85678148	85678175	QKI|HepG2	27
chr6	85677453	85678453	+	LINC00910|k562|ENSG00000203875|dwES	chr6	85677952	85677963	PUM2|K562	11
chr6	85677453	85678453	+	LINC00910|k562|ENSG00000203875|dwES	chr6	85678024	85678031	HLTF|K562	7
chr6	85677453	85678453	+	LINC00910|k562|ENSG00000203875|dwES	chr6	85678150	85678188	NPM1|K562	38
chr6	85677453	85678453	+	LINC00910|k562|ENSG00000203875|dwES	chr6	85677503	85677559	HNRNPC|HepG2	56
chr6	85677453	85678453	+	LINC00910|k562|ENSG00000203875|dwES	chr6	85677591	85677652	RPS3|HepG2	61
chr6	85677453	85678453	+	LINC00910|k562|ENSG00000203875|dwES	chr6	85677461	85677491	EIF3D|HepG2	30
chr6	85677453	85678453	+	LINC00910|k562|ENSG00000203875|dwES	chr6	85678227	85678296	KHSRP|K562	69
chr6	85677453	85678453	+	LINC00910|k562|ENSG00000203875|dwES	chr6	85678093	85678162	CPSF7|HEK293	69
chr6	85677453	85678453	+	LINC00910|k562|ENSG00000203875|dwES	chr6	85677596	85677636	BCCIP|HepG2	40
chr6	85677453	85678453	+	LINC00910|k562|ENSG00000203875|dwES	chr6	85677615	85677638	DKC1|HepG2	23
chr6	85677453	85678453	+	LINC00910|k562|ENSG00000203875|dwES	chr6	85677479	85677493	IGF2BP1|K562	14
chr6	85677453	85678453	+	LINC00910|k562|ENSG00000203875|dwES	chr6	85678172	85678189	CPSF6|K562	17
chr6	85677453	85678453	+	LINC00910|k562|ENSG00000203875|dwES	chr6	85678135	85678180	TBRG4|K562	45
chr6	85677453	85678453	+	LINC00910|k562|ENSG00000203875|dwES	chr6	85678135	85678180	LARP4|HepG2	45
chr6	85677453	85678453	+	LINC00910|k562|ENSG00000203875|dwES	chr6	85677468	85677493	XRCC6|K562	25
chr6	85677453	85678453	+	LINC00910|k562|ENSG00000203875|dwES	chr6	85677952	85677963	ILF3|K562	11
chr6	85677453	85678453	+	LINC00910|k562|ENSG00000203875|dwES	chr6	85677588	85677651	XRCC6|HepG2	63
chr6	85677453	85678453	+	LINC00910|k562|ENSG00000203875|dwES	chr6	85677459	85677492	HNRNPM|K562	33
chr6	85677453	85678453	+	LINC00910|k562|ENSG00000203875|dwES	chr6	85678135	85678179	UCHL5|HepG2	44
chr6	85677453	85678453	+	LINC00910|k562|ENSG00000203875|dwES	chr6	85678137	85678188	AGGF1|K562	51
chr6	85677453	85678453	+	LINC00910|k562|ENSG00000203875|dwES	chr6	85677994	85678034	BUD13|K562	40
chr6	85677453	85678453	+	LINC00910|k562|ENSG00000203875|dwES	chr6	85678135	85678177	ZNF622|K562	42
chr6	85677453	85678453	+	LINC00910|k562|ENSG00000203875|dwES	chr6	85678018	85678033	CSTF2T|K562	15
chr6	85677453	85678453	+	LINC00910|k562|ENSG00000203875|dwES	chr6	85677588	85677665	NKRF|HepG2	77
chr6	85677453	85678453	+	LINC00910|k562|ENSG00000203875|dwES	chr6	85677953	85677961	UPF1|K562	8
chr6	85677453	85678453	+	LINC00910|k562|ENSG00000203875|dwES	chr6	85678009	85678033	MTPAP|K562	24
chr6	85677453	85678453	+	LINC00910|k562|ENSG00000203875|dwES	chr6	85677594	85677635	GRSF1|HepG2	41
chr6	85677453	85678453	+	LINC00910|k562|ENSG00000203875|dwES	chr6	85677953	85677955	DHX30|K562	2
chr6	85677453	85678453	+	LINC00910|k562|ENSG00000203875|dwES	chr6	85677469	85677494	MTPAP|K562	25
chr6	85677453	85678453	+	LINC00910|k562|ENSG00000203875|dwES	chr6	85677597	85677639	SRSF9|HepG2	42
chr6	85677453	85678453	+	LINC00910|k562|ENSG00000203875|dwES	chr6	85677954	85677959	DHX30|HepG2	5
chr6	85677453	85678453	+	LINC00910|k562|ENSG00000203875|dwES	chr6	85677596	85677637	UCHL5|K562	41
chr6	85677453	85678453	+	LINC00910|k562|ENSG00000203875|dwES	chr6	85677587	85677614	NOLC1|HepG2	27
chr6	85677453	85678453	+	LINC00910|k562|ENSG00000203875|dwES	chr6	85677452	85677491	XRN2|K562	38
chr6	85677453	85678453	+	LINC00910|k562|ENSG00000203875|dwES	chr6	85677838	85677870	AGGF1|HepG2	32
chr6	85677453	85678453	+	LINC00910|k562|ENSG00000203875|dwES	chr6	85677595	85677648	UCHL5|HepG2	53
chr6	85677453	85678453	+	LINC00910|k562|ENSG00000203875|dwES	chr6	85678146	85678193	NCBP2|K562	47
chr6	85677453	85678453	+	LINC00910|k562|ENSG00000203875|dwES	chr6	85677952	85677978	PPIL4|K562	26
chr6	85677453	85678453	+	LINC00910|k562|ENSG00000203875|dwES	chr6	85678016	85678028	DGCR8|HepG2	12
chr6	85677453	85678453	+	LINC00910|k562|ENSG00000203875|dwES	chr6	85677626	85677630	FXR1|K562	4
chr6	85677453	85678453	+	LINC00910|k562|ENSG00000203875|dwES	chr6	85677594	85677649	LSM11|HepG2	55
chr6	85677453	85678453	+	LINC00910|k562|ENSG00000203875|dwES	chr6	85677792	85677861	PPIG|HepG2	69
chr6	85677453	85678453	+	LINC00910|k562|ENSG00000203875|dwES	chr6	85678144	85678181	FASTKD2|HepG2	37
chr6	85677453	85678453	+	LINC00910|k562|ENSG00000203875|dwES	chr6	85677826	85677886	KHSRP|K562	60
chr6	85677453	85678453	+	LINC00910|k562|ENSG00000203875|dwES	chr6	85678136	85678178	UCHL5|HepG2	42
chr6	85677453	85678453	+	LINC00910|k562|ENSG00000203875|dwES	chr6	85677794	85677801	XRCC6|K562	7
chr6	85677453	85678453	+	LINC00910|k562|ENSG00000203875|dwES	chr6	85677953	85677972	RBFOX2|K562	19
chr6	85677453	85678453	+	LINC00910|k562|ENSG00000203875|dwES	chr6	85678137	85678161	HNRNPA1|K562	24
chr6	85677453	85678453	+	LINC00910|k562|ENSG00000203875|dwES	chr6	85678135	85678172	DDX3X|K562	37
chr6	85677453	85678453	+	LINC00910|k562|ENSG00000203875|dwES	chr6	85678135	85678188	MTPAP|K562	53
chr6	85677453	85678453	+	LINC00910|k562|ENSG00000203875|dwES	chr6	85678144	85678176	FXR1|K562	32
chr6	85677453	85678453	+	LINC00910|k562|ENSG00000203875|dwES	chr6	85678138	85678189	DDX55|HepG2	51
chr6	85677453	85678453	+	LINC00910|k562|ENSG00000203875|dwES	chr6	85677798	85677813	DDX3X|HepG2	15
chr6	85677453	85678453	+	LINC00910|k562|ENSG00000203875|dwES	chr6	85677959	85677996	FXR1|K562	37
chr6	85677453	85678453	+	LINC00910|k562|ENSG00000203875|dwES	chr6	85677587	85677608	TAF15|HepG2	21
chr6	85677453	85678453	+	LINC00910|k562|ENSG00000203875|dwES	chr6	85678001	85678030	DDX55|K562	29
chr6	85677453	85678453	+	LINC00910|k562|ENSG00000203875|dwES	chr6	85677460	85677505	U2AF2|K562	45
chr6	85677453	85678453	+	LINC00910|k562|ENSG00000203875|dwES	chr6	85677951	85677982	GEMIN5|K562	31
chr6	85677453	85678453	+	LINC00910|k562|ENSG00000203875|dwES	chr6	85678154	85678190	PUS1|K562	36
chr6	85677453	85678453	+	LINC00910|k562|ENSG00000203875|dwES	chr6	85677482	85677493	LARP4|K562	11
chr6	85677453	85678453	+	LINC00910|k562|ENSG00000203875|dwES	chr6	85677831	85677849	TARDBP|K562	18
chr6	85677453	85678453	+	LINC00910|k562|ENSG00000203875|dwES	chr6	85677447	85677492	UPF1|K562	39
chr6	85677453	85678453	+	LINC00910|k562|ENSG00000203875|dwES	chr6	85677473	85677492	NOLC1|K562	19
chr6	85677453	85678453	+	LINC00910|k562|ENSG00000203875|dwES	chr6	85678452	85678530	HNRNPM|HepG2	1
chr6	85677453	85678453	+	LINC00910|k562|ENSG00000203875|dwES	chr6	85677994	85678007	CSTF2|HepG2	13
chr6	85677453	85678453	+	LINC00910|k562|ENSG00000203875|dwES	chr6	85677586	85677638	SRSF7|HepG2	52
chr6	85677453	85678453	+	LINC00910|k562|ENSG00000203875|dwES	chr6	85677954	85678001	UCHL5|HepG2	47
chr6	85677453	85678453	+	LINC00910|k562|ENSG00000203875|dwES	chr6	85678212	85678229	FASTKD2|K562	17
chr6	85677453	85678453	+	LINC00910|k562|ENSG00000203875|dwES	chr6	85677477	85677490	DDX3X|HepG2	13
chr6	85677453	85678453	+	LINC00910|k562|ENSG00000203875|dwES	chr6	85678179	85678189	UCHL5|HepG2	10
chr6	85677453	85678453	+	LINC00910|k562|ENSG00000203875|dwES	chr6	85678143	85678190	LSM11|HepG2	47
chr6	85677453	85678453	+	LINC00910|k562|ENSG00000203875|dwES	chr6	85677953	85677977	NPM1|K562	24
chr6	85677453	85678453	+	LINC00910|k562|ENSG00000203875|dwES	chr6	85677952	85677980	ILF3|K562	28
chr6	85677453	85678453	+	LINC00910|k562|ENSG00000203875|dwES	chr6	85677953	85677959	HNRNPL|K562	6
chr6	85677453	85678453	+	LINC00910|k562|ENSG00000203875|dwES	chr6	85678133	85678186	PRPF8|K562	53
chr6	85677453	85678453	+	LINC00910|k562|ENSG00000203875|dwES	chr6	85677827	85677843	AKAP8L|K562	16
chr6	85677453	85678453	+	LINC00910|k562|ENSG00000203875|dwES	chr6	85677586	85677657	LARP4|K562	71
chr6	85677453	85678453	+	LINC00910|k562|ENSG00000203875|dwES	chr6	85677881	85677925	RBM22|K562	44
chr6	85677453	85678453	+	LINC00910|k562|ENSG00000203875|dwES	chr6	85677842	85677868	TIA1|HepG2	26
chr6	85677453	85678453	+	LINC00910|k562|ENSG00000203875|dwES	chr6	85677770	85677787	RPS5|HepG2	17
chr6	85677453	85678453	+	LINC00910|k562|ENSG00000203875|dwES	chr6	85678135	85678188	RBM15|K562	53
chr6	85677453	85678453	+	LINC00910|k562|ENSG00000203875|dwES	chr6	85677559	85677642	FBL|HEK293	83
chr6	85677453	85678453	+	LINC00910|k562|ENSG00000203875|dwES	chr6	85677477	85677495	TIA1|HepG2	18
chr6	85677453	85678453	+	LINC00910|k562|ENSG00000203875|dwES	chr6	85677825	85677847	SLTM|K562	22
chr6	85677453	85678453	+	LINC00910|k562|ENSG00000203875|dwES	chr6	85678135	85678172	IGF2BP1|HepG2	37
chr6	85677453	85678453	+	LINC00910|k562|ENSG00000203875|dwES	chr6	85677589	85677641	GTF2F1|K562	52
chr6	85677453	85678453	+	LINC00910|k562|ENSG00000203875|dwES	chr6	85678130	85678174	XRN2|K562	44
chr6	85677453	85678453	+	LINC00910|k562|ENSG00000203875|dwES	chr6	85677841	85677865	TIA1|K562	24
chr6	85677453	85678453	+	LINC00910|k562|ENSG00000203875|dwES	chr6	85677599	85677621	BUD13|K562	22
chr6	85677453	85678453	+	LINC00910|k562|ENSG00000203875|dwES	chr6	85677467	85677504	BUD13|HepG2	37
chr6	85677453	85678453	+	LINC00910|k562|ENSG00000203875|dwES	chr6	85677479	85677492	SRSF1|K562	13
chr6	85677453	85678453	+	LINC00910|k562|ENSG00000203875|dwES	chr6	85677794	85677801	PUM2|K562	7
chr6	85677453	85678453	+	LINC00910|k562|ENSG00000203875|dwES	chr6	85677468	85677493	UCHL5|K562	25
chr6	85677453	85678453	+	LINC00910|k562|ENSG00000203875|dwES	chr6	85677837	85677878	TAF15|K562	41
chr6	85677453	85678453	+	LINC00910|k562|ENSG00000203875|dwES	chr6	85677794	85677802	KHDRBS1|K562	8
chr6	85677453	85678453	+	LINC00910|k562|ENSG00000203875|dwES	chr6	85677621	85677657	SRSF7|K562	36
chr6	85677453	85678453	+	LINC00910|k562|ENSG00000203875|dwES	chr6	85678093	85678162	DGCR8|HEK293T	69
chr6	85677453	85678453	+	LINC00910|k562|ENSG00000203875|dwES	chr6	85678134	85678190	METAP2|K562	56
chr6	85677453	85678453	+	LINC00910|k562|ENSG00000203875|dwES	chr6	85678177	85678193	U2AF1|HepG2	16
chr6	85677453	85678453	+	LINC00910|k562|ENSG00000203875|dwES	chr6	85677834	85677874	DDX6|K562	40
chr6	85677453	85678453	+	LINC00910|k562|ENSG00000203875|dwES	chr6	85677851	85677876	GEMIN5|K562	25
chr6	85677453	85678453	+	LINC00910|k562|ENSG00000203875|dwES	chr6	85677595	85677656	PTBP1|K562	61
chr6	85677453	85678453	+	LINC00910|k562|ENSG00000203875|dwES	chr6	85678217	85678249	TAF15|K562	32
chr6	85677453	85678453	+	LINC00910|k562|ENSG00000203875|dwES	chr6	85677959	85677983	HNRNPL|K562	24
chr6	85677453	85678453	+	LINC00910|k562|ENSG00000203875|dwES	chr6	85677843	85677882	DROSHA|K562	39
chr6	85677453	85678453	+	LINC00910|k562|ENSG00000203875|dwES	chr6	85678135	85678175	DGCR8|HepG2	40
chr6	85677453	85678453	+	LINC00910|k562|ENSG00000203875|dwES	chr6	85678155	85678169	U2AF2|K562	14
chr6	85677453	85678453	+	LINC00910|k562|ENSG00000203875|dwES	chr6	85678146	85678189	TROVE2|K562	43
chr6	85677453	85678453	+	LINC00910|k562|ENSG00000203875|dwES	chr6	85677616	85677639	SUPV3L1|HepG2	23
chr6	85677453	85678453	+	LINC00910|k562|ENSG00000203875|dwES	chr6	85677465	85677490	GRWD1|HepG2	25
chr6	85677453	85678453	+	LINC00910|k562|ENSG00000203875|dwES	chr6	85678186	85678189	RPS3|K562	3
chr6	85677453	85678453	+	LINC00910|k562|ENSG00000203875|dwES	chr6	85678149	85678176	YBX3|K562	27
chr6	85677453	85678453	+	LINC00910|k562|ENSG00000203875|dwES	chr6	85677600	85677640	LIN28B|HepG2	40
chr6	85677453	85678453	+	LINC00910|k562|ENSG00000203875|dwES	chr6	85677422	85677454	UPF1|K562	1
chr6	85677453	85678453	+	LINC00910|k562|ENSG00000203875|dwES	chr6	85677423	85677456	LARP4|HepG2	3
chr6	85677453	85678453	+	LINC00910|k562|ENSG00000203875|dwES	chr6	85677586	85677641	HNRNPK|HepG2	55
chr6	85677453	85678453	+	LINC00910|k562|ENSG00000203875|dwES	chr6	85677794	85677821	HNRNPU|K562	27
chr6	85677453	85678453	+	LINC00910|k562|ENSG00000203875|dwES	chr6	85677469	85677496	NCBP2|K562	27
chr6	85677453	85678453	+	LINC00910|k562|ENSG00000203875|dwES	chr6	85677590	85677611	FMR1|K562	21
chr6	85677453	85678453	+	LINC00910|k562|ENSG00000203875|dwES	chr6	85678158	85678189	RBM27|K562	31
chr6	85677453	85678453	+	LINC00910|k562|ENSG00000203875|dwES	chr6	85678179	85678189	DDX55|K562	10
chr6	85677453	85678453	+	LINC00910|k562|ENSG00000203875|dwES	chr6	85678023	85678031	ZRANB2|K562	8
chr6	85677453	85678453	+	LINC00910|k562|ENSG00000203875|dwES	chr6	85677599	85677645	SND1|HepG2	46
chr6	85677453	85678453	+	LINC00910|k562|ENSG00000203875|dwES	chr6	85677454	85677493	DDX42|K562	39
chr6	85677453	85678453	+	LINC00910|k562|ENSG00000203875|dwES	chr6	85677690	85677739	KHSRP|K562	49
chr6	85677453	85678453	+	LINC00910|k562|ENSG00000203875|dwES	chr6	85677592	85677641	PUM2|K562	49
chr6	85677453	85678453	+	LINC00910|k562|ENSG00000203875|dwES	chr6	85678149	85678185	RPS3|HepG2	36
chr6	85677453	85678453	+	LINC00910|k562|ENSG00000203875|dwES	chr6	85677529	85677546	TIA1|HepG2	17
chr6	85677453	85678453	+	LINC00910|k562|ENSG00000203875|dwES	chr6	85677588	85677611	SF3B4|HepG2	23
chr6	85677453	85678453	+	LINC00910|k562|ENSG00000203875|dwES	chr6	85677884	85677911	CDC40|HepG2	27
chr6	85677453	85678453	+	LINC00910|k562|ENSG00000203875|dwES	chr6	85677587	85677656	TRA2A|HepG2	69
chr6	85677453	85678453	+	LINC00910|k562|ENSG00000203875|dwES	chr6	85678432	85678498	RBM15|K562	21
chr6	85677453	85678453	+	LINC00910|k562|ENSG00000203875|dwES	chr6	85677962	85677966	PUM2|K562	4
chr6	85677453	85678453	+	LINC00910|k562|ENSG00000203875|dwES	chr6	85677847	85677876	DDX3X|K562	29
chr6	85677453	85678453	+	LINC00910|k562|ENSG00000203875|dwES	chr6	85677617	85677651	HNRNPK|K562	34
chr6	85677453	85678453	+	LINC00910|k562|ENSG00000203875|dwES	chr6	85677615	85677652	TROVE2|HepG2	37
chr6	85677453	85678453	+	LINC00910|k562|ENSG00000203875|dwES	chr6	85677595	85677654	RPS5|HepG2	59
chr6	85677453	85678453	+	LINC00910|k562|ENSG00000203875|dwES	chr6	85677459	85677505	BUD13|K562	46
chr6	85677453	85678453	+	LINC00910|k562|ENSG00000203875|dwES	chr6	85678145	85678191	ZRANB2|K562	46
chr6	85677453	85678453	+	LINC00910|k562|ENSG00000203875|dwES	chr6	85677469	85677498	AKAP8L|K562	29
chr6	85677453	85678453	+	LINC00910|k562|ENSG00000203875|dwES	chr6	85677615	85677637	SRSF1|K562	22
chr6	85677453	85678453	+	LINC00910|k562|ENSG00000203875|dwES	chr6	85677460	85677492	RBM27|K562	32
chr6	85677453	85678453	+	LINC00910|k562|ENSG00000203875|dwES	chr6	85677559	85677622	YTHDF2|HeLa	63
chr6	85677453	85678453	+	LINC00910|k562|ENSG00000203875|dwES	chr6	85677590	85677627	BCCIP|HepG2	37
chr6	85677453	85678453	+	LINC00910|k562|ENSG00000203875|dwES	chr6	85677621	85677660	AARS|K562	39
chr6	85677453	85678453	+	LINC00910|k562|ENSG00000203875|dwES	chr6	85677468	85677495	RBM15|K562	27
chr6	85677453	85678453	+	LINC00910|k562|ENSG00000203875|dwES	chr6	85677952	85677996	UCHL5|K562	44
chr6	85677453	85678453	+	LINC00910|k562|ENSG00000203875|dwES	chr6	85677590	85677648	RPS5|K562	58
chr6	85677453	85678453	+	LINC00910|k562|ENSG00000203875|dwES	chr6	85677796	85677824	HNRNPA1|K562	28
chr6	85677453	85678453	+	LINC00910|k562|ENSG00000203875|dwES	chr6	85678158	85678175	HNRNPUL1|HepG2	17
chr6	85677453	85678453	+	LINC00910|k562|ENSG00000203875|dwES	chr6	85677473	85677492	LIN28B|HepG2	19
chr6	85677453	85678453	+	LINC00910|k562|ENSG00000203875|dwES	chr6	85677706	85677722	HNRNPA1|HepG2	16
chr6	85677453	85678453	+	LINC00910|k562|ENSG00000203875|dwES	chr6	85677777	85677806	BUD13|HepG2	29
chr6	85677453	85678453	+	LINC00910|k562|ENSG00000203875|dwES	chr6	85677592	85677655	PPIL4|K562	63
chr6	85677453	85678453	+	LINC00910|k562|ENSG00000203875|dwES	chr6	85678177	85678188	SND1|K562	11
chr6	85677453	85678453	+	LINC00910|k562|ENSG00000203875|dwES	chr6	85678138	85678182	QKI|K562	44
chr6	85677453	85678453	+	LINC00910|k562|ENSG00000203875|dwES	chr6	85678142	85678189	TARDBP|K562	47
chr6	85677453	85678453	+	LINC00910|k562|ENSG00000203875|dwES	chr6	85678004	85678033	IGF2BP3|HepG2	29
chr6	85677453	85678453	+	LINC00910|k562|ENSG00000203875|dwES	chr6	85678093	85678162	CPSF6|HEK293	69
chr6	85677453	85678453	+	LINC00910|k562|ENSG00000203875|dwES	chr6	85677587	85677642	NCBP2|HepG2	55
chr6	85677453	85678453	+	LINC00910|k562|ENSG00000203875|dwES	chr6	85677794	85677851	DDX6|K562	57
chr6	85677453	85678453	+	LINC00910|k562|ENSG00000203875|dwES	chr6	85678144	85678197	U2AF2|K562	53
chr6	85677453	85678453	+	LINC00910|k562|ENSG00000203875|dwES	chr6	85677457	85677500	EFTUD2|HepG2	43
chr6	85677453	85678453	+	LINC00910|k562|ENSG00000203875|dwES	chr6	85678132	85678190	IGF2BP3|HepG2	58
chr6	85677453	85678453	+	LINC00910|k562|ENSG00000203875|dwES	chr6	85678135	85678190	FXR2|K562	55
chr6	85677453	85678453	+	LINC00910|k562|ENSG00000203875|dwES	chr6	85677589	85677652	QKI|K562	63
chr6	85677453	85678453	+	LINC00910|k562|ENSG00000203875|dwES	chr6	85677953	85677984	GRWD1|HepG2	31
chr6	85677453	85678453	+	LINC00910|k562|ENSG00000203875|dwES	chr6	85678133	85678180	HLTF|K562	47
chr6	85677453	85678453	+	LINC00910|k562|ENSG00000203875|dwES	chr6	85678079	85678096	LIN28B|HepG2	17
chr6	85677453	85678453	+	LINC00910|k562|ENSG00000203875|dwES	chr6	85677637	85677658	NOLC1|HepG2	21
chr6	85677453	85678453	+	LINC00910|k562|ENSG00000203875|dwES	chr6	85678131	85678189	DDX42|K562	58
chr6	85677453	85678453	+	LINC00910|k562|ENSG00000203875|dwES	chr6	85677469	85677495	PPIG|HepG2	26
chr6	85677453	85678453	+	LINC00910|k562|ENSG00000203875|dwES	chr6	85678136	85678182	BUD13|HepG2	46
chr6	85677453	85678453	+	LINC00910|k562|ENSG00000203875|dwES	chr6	85678019	85678028	GTF2F1|HepG2	9
chr6	85677453	85678453	+	LINC00910|k562|ENSG00000203875|dwES	chr6	85678135	85678192	FXR2|K562	57
chr6	85677453	85678453	+	LINC00910|k562|ENSG00000203875|dwES	chr6	85677594	85677628	FXR1|K562	34
chr6	85677453	85678453	+	LINC00910|k562|ENSG00000203875|dwES	chr6	85678446	85678498	DDX3X|HepG2	7
chr6	85677453	85678453	+	LINC00910|k562|ENSG00000203875|dwES	chr6	85677472	85677493	LIN28B|K562	21
chr6	85677453	85678453	+	LINC00910|k562|ENSG00000203875|dwES	chr6	85677475	85677492	DROSHA|K562	17
chr6	85677453	85678453	+	LINC00910|k562|ENSG00000203875|dwES	chr6	85677805	85677834	DDX6|K562	29
chr6	85677453	85678453	+	LINC00910|k562|ENSG00000203875|dwES	chr6	85678139	85678185	RPS5|K562	46
chr6	85677453	85678453	+	LINC00910|k562|ENSG00000203875|dwES	chr6	85677423	85677482	DHX30|K562	29
chr6	85677453	85678453	+	LINC00910|k562|ENSG00000203875|dwES	chr6	85677858	85677871	TAF15|HepG2	13
chr6	85677453	85678453	+	LINC00910|k562|ENSG00000203875|dwES	chr6	85678136	85678176	UPF1|K562	40
chr6	85677453	85678453	+	LINC00910|k562|ENSG00000203875|dwES	chr6	85678140	85678190	FMR1|K562	50
chr6	85677453	85678453	+	LINC00910|k562|ENSG00000203875|dwES	chr6	85677596	85677644	EIF3D|HepG2	48
chr6	85677453	85678453	+	LINC00910|k562|ENSG00000203875|dwES	chr6	85677559	85677642	EWSR|HEK293	83
chr6	85677453	85678453	+	LINC00910|k562|ENSG00000203875|dwES	chr6	85677842	85677879	PUS1|K562	37
chr6	85677453	85678453	+	LINC00910|k562|ENSG00000203875|dwES	chr6	85677459	85677505	U2AF2|HepG2	46
chr6	85677453	85678453	+	LINC00910|k562|ENSG00000203875|dwES	chr6	85677969	85677973	GNL3|K562	4
chr6	85677453	85678453	+	LINC00910|k562|ENSG00000203875|dwES	chr6	85677864	85677876	UCHL5|K562	12
chr6	85677453	85678453	+	LINC00910|k562|ENSG00000203875|dwES	chr6	85677953	85677963	YBX3|K562	10
chr6	85677453	85678453	+	LINC00910|k562|ENSG00000203875|dwES	chr6	85678133	85678148	DROSHA|K562	15
chr6	85677453	85678453	+	LINC00910|k562|ENSG00000203875|dwES	chr6	85678143	85678177	LSM11|K562	34
chr6	85677453	85678453	+	LINC00910|k562|ENSG00000203875|dwES	chr6	85677795	85677801	GPKOW|K562	6
chr6	85677453	85678453	+	LINC00910|k562|ENSG00000203875|dwES	chr6	85677793	85677800	YBX3|K562	7
chr6	85677453	85678453	+	LINC00910|k562|ENSG00000203875|dwES	chr6	85677827	85677875	CSTF2T|K562	48
chr6	85677453	85678453	+	LINC00910|k562|ENSG00000203875|dwES	chr6	85678193	85678222	CPSF6|HEK293	29
chr6	85677453	85678453	+	LINC00910|k562|ENSG00000203875|dwES	chr6	85678215	85678250	TAF15|HepG2	35
chr6	85677453	85678453	+	LINC00910|k562|ENSG00000203875|dwES	chr6	85677592	85677620	ILF3|HepG2	28
chr6	85677453	85678453	+	LINC00910|k562|ENSG00000203875|dwES	chr6	85678169	85678187	XPO5|HepG2	18
chr6	85677453	85678453	+	LINC00910|k562|ENSG00000203875|dwES	chr6	85678149	85678189	LARP7|K562	40
chr6	85677453	85678453	+	LINC00910|k562|ENSG00000203875|dwES	chr6	85678158	85678190	CSTF2T|HepG2	32
chr6	85677453	85678453	+	LINC00910|k562|ENSG00000203875|dwES	chr6	85678381	85678411	DHX30|K562	30
chr6	85677453	85678453	+	LINC00910|k562|ENSG00000203875|dwES	chr6	85678302	85678323	HNRNPU|K562	21
chr6	85677453	85678453	+	LINC00910|k562|ENSG00000203875|dwES	chr6	85677602	85677653	EIF3H|HepG2	51
chr6	85677453	85678453	+	LINC00910|k562|ENSG00000203875|dwES	chr6	85677465	85677492	ZNF622|K562	27
chr6	85677453	85678453	+	LINC00910|k562|ENSG00000203875|dwES	chr6	85678008	85678032	ZNF622|K562	24
chr6	85677453	85678453	+	LINC00910|k562|ENSG00000203875|dwES	chr6	85677640	85677674	PRPF8|K562	34
chr6	85677453	85678453	+	LINC00910|k562|ENSG00000203875|dwES	chr6	85677640	85677680	KHSRP|K562	40
chr6	85677453	85678453	+	LINC00910|k562|ENSG00000203875|dwES	chr6	85677832	85677885	SAFB2|K562	53
chr6	85677453	85678453	+	LINC00910|k562|ENSG00000203875|dwES	chr6	85677630	85677637	NOLC1|HepG2	7
chr6	85677453	85678453	+	LINC00910|k562|ENSG00000203875|dwES	chr6	85677461	85677506	U2AF2|HepG2	45
chr6	85677453	85678453	+	LINC00910|k562|ENSG00000203875|dwES	chr6	85678025	85678028	LSM11|K562	3
chr6	85677453	85678453	+	LINC00910|k562|ENSG00000203875|dwES	chr6	85677793	85677805	DDX6|K562	12
chr6	85677453	85678453	+	LINC00910|k562|ENSG00000203875|dwES	chr6	85677587	85677656	RPS3|K562	69
chr6	85677453	85678453	+	LINC00910|k562|ENSG00000203875|dwES	chr6	85677470	85677495	AARS|K562	25
chr6	85677453	85678453	+	LINC00910|k562|ENSG00000203875|dwES	chr6	85678145	85678168	SRSF9|HepG2	23
chr6	85677453	85678453	+	LINC00910|k562|ENSG00000203875|dwES	chr6	85677586	85677652	RPS3|K562	66
chr6	85677453	85678453	+	LINC00910|k562|ENSG00000203875|dwES	chr6	85677795	85677803	UCHL5|K562	8
chr6	85677453	85678453	+	LINC00910|k562|ENSG00000203875|dwES	chr6	85677805	85677814	RBM15|K562	9
chr6	85677453	85678453	+	LINC00910|k562|ENSG00000203875|dwES	chr6	85677953	85677980	TARDBP|K562	27
chr6	85677453	85678453	+	LINC00910|k562|ENSG00000203875|dwES	chr6	85677799	85677808	ILF3|K562	9
chr6	85677453	85678453	+	LINC00910|k562|ENSG00000203875|dwES	chr6	85678133	85678188	BUD13|K562	55
chr6	85677453	85678453	+	LINC00910|k562|ENSG00000203875|dwES	chr6	85677823	85677831	TARDBP|K562	8
chr6	85677453	85678453	+	LINC00910|k562|ENSG00000203875|dwES	chr6	85677845	85677875	RBFOX2|K562	30
chr6	85677453	85678453	+	LINC00910|k562|ENSG00000203875|dwES	chr6	85678136	85678189	EIF3D|HepG2	53
chr6	85677453	85678453	+	LINC00910|k562|ENSG00000203875|dwES	chr6	85678145	85678189	DDX3X|HepG2	44
chr6	85677453	85678453	+	LINC00910|k562|ENSG00000203875|dwES	chr6	85677595	85677619	DDX3X|K562	24
chr6	85677453	85678453	+	LINC00910|k562|ENSG00000203875|dwES	chr6	85677797	85677827	SND1|K562	30
chr6	85677453	85678453	+	LINC00910|k562|ENSG00000203875|dwES	chr6	85677820	85677871	PRPF8|HepG2	51
chr6	85677453	85678453	+	LINC00910|k562|ENSG00000203875|dwES	chr6	85677475	85677490	TROVE2|K562	15
chr6	85677453	85678453	+	LINC00910|k562|ENSG00000203875|dwES	chr6	85677796	85677836	FXR1|K562	40
chr6	85677453	85678453	+	LINC00910|k562|ENSG00000203875|dwES	chr6	85678135	85678187	AGGF1|K562	52
chr6	85677453	85678453	+	LINC00910|k562|ENSG00000203875|dwES	chr6	85678146	85678192	U2AF1|K562	46
chr6	85677453	85678453	+	LINC00910|k562|ENSG00000203875|dwES	chr6	85677889	85677921	BUD13|K562	32
chr6	85677453	85678453	+	LINC00910|k562|ENSG00000203875|dwES	chr6	85677794	85677805	GRWD1|HepG2	11
chr6	85677453	85678453	+	LINC00910|k562|ENSG00000203875|dwES	chr6	85677791	85677825	BUD13|K562	34
chr6	85677453	85678453	+	LINC00910|k562|ENSG00000203875|dwES	chr6	85678423	85678427	QKI|K562	4
chr6	85677453	85678453	+	LINC00910|k562|ENSG00000203875|dwES	chr6	85677621	85677644	NPM1|K562	23
chr6	85677453	85678453	+	LINC00910|k562|ENSG00000203875|dwES	chr6	85678136	85678174	PTBP1|K562	38
chr6	85677453	85678453	+	LINC00910|k562|ENSG00000203875|dwES	chr6	85678135	85678172	CPSF6|K562	37
chr6	85677453	85678453	+	LINC00910|k562|ENSG00000203875|dwES	chr6	85678014	85678031	MTPAP|K562	17
chr6	85677453	85678453	+	LINC00910|k562|ENSG00000203875|dwES	chr6	85678135	85678178	FAM120A|K562	43
chr6	85677453	85678453	+	LINC00910|k562|ENSG00000203875|dwES	chr6	85677595	85677620	MTPAP|K562	25
chr6	85677453	85678453	+	LINC00910|k562|ENSG00000203875|dwES	chr6	85678139	85678170	EFTUD2|K562	31
chr6	85677453	85678453	+	LINC00910|k562|ENSG00000203875|dwES	chr6	85678137	85678179	BCCIP|HepG2	42
chr6	85677453	85678453	+	LINC00910|k562|ENSG00000203875|dwES	chr6	85678215	85678259	SFPQ|HepG2	44
chr6	85677453	85678453	+	LINC00910|k562|ENSG00000203875|dwES	chr6	85678002	85678033	CPSF6|K562	31
chr6	85677453	85678453	+	LINC00910|k562|ENSG00000203875|dwES	chr6	85677794	85677847	LIN28B|HepG2	53
chr6	85677453	85678453	+	LINC00910|k562|ENSG00000203875|dwES	chr6	85678166	85678188	YWHAG|K562	22
chr6	85677453	85678453	+	LINC00910|k562|ENSG00000203875|dwES	chr6	85677596	85677642	RBFOX2|K562	46
chr6	85677453	85678453	+	LINC00910|k562|ENSG00000203875|dwES	chr6	85678175	85678189	DDX3X|K562	14
chr6	85677453	85678453	+	LINC00910|k562|ENSG00000203875|dwES	chr6	85677854	85677874	DDX59|HepG2	20
chr6	85677453	85678453	+	LINC00910|k562|ENSG00000203875|dwES	chr6	85677589	85677635	FASTKD2|K562	46
chr6	85677453	85678453	+	LINC00910|k562|ENSG00000203875|dwES	chr6	85678180	85678189	ZNF622|K562	9
chr6	85677453	85678453	+	LINC00910|k562|ENSG00000203875|dwES	chr6	85678138	85678189	PPIL4|K562	51
chr6	85677453	85678453	+	LINC00910|k562|ENSG00000203875|dwES	chr6	85677953	85677994	YBX3|K562	41
chr6	85677453	85678453	+	LINC00910|k562|ENSG00000203875|dwES	chr6	85677951	85677969	FAM120A|K562	18
chr6	85677453	85678453	+	LINC00910|k562|ENSG00000203875|dwES	chr6	85678135	85678155	LIN28B|K562	20
chr6	85677453	85678453	+	LINC00910|k562|ENSG00000203875|dwES	chr6	85678157	85678188	FKBP4|HepG2	31
chr6	85677453	85678453	+	LINC00910|k562|ENSG00000203875|dwES	chr6	85678219	85678252	GTF2F1|HepG2	33
chr6	85677453	85678453	+	LINC00910|k562|ENSG00000203875|dwES	chr6	85677953	85677960	DGCR8|HepG2	7
chr6	85677453	85678453	+	LINC00910|k562|ENSG00000203875|dwES	chr6	85677474	85677492	LARP4|K562	18
chr6	85677453	85678453	+	LINC00910|k562|ENSG00000203875|dwES	chr6	85677468	85677493	GEMIN5|K562	25
chr6	85677453	85678453	+	LINC00910|k562|ENSG00000203875|dwES	chr6	85678148	85678173	TIA1|HepG2	25
chr6	85677453	85678453	+	LINC00910|k562|ENSG00000203875|dwES	chr6	85678151	85678187	NOLC1|K562	36
chr6	85677453	85678453	+	LINC00910|k562|ENSG00000203875|dwES	chr6	85678180	85678189	LARP4|HepG2	9
chr6	85677453	85678453	+	LINC00910|k562|ENSG00000203875|dwES	chr6	85677968	85677983	AARS|K562	15
chr6	85677453	85678453	+	LINC00910|k562|ENSG00000203875|dwES	chr6	85677816	85677830	NONO|K562	14
chr6	85677453	85678453	+	LINC00910|k562|ENSG00000203875|dwES	chr6	85677559	85677642	HNRNPF|HEK293T	83
chr6	85677453	85678453	+	LINC00910|k562|ENSG00000203875|dwES	chr6	85677585	85677649	SF3B4|K562	64
chr6	85677453	85678453	+	LINC00910|k562|ENSG00000203875|dwES	chr6	85677612	85677618	NOLC1|HepG2	6
chr6	85677453	85678453	+	LINC00910|k562|ENSG00000203875|dwES	chr6	85678135	85678147	GRWD1|HepG2	12
chr6	85677453	85678453	+	LINC00910|k562|ENSG00000203875|dwES	chr6	85677955	85677975	NOLC1|K562	20
chr6	85677453	85678453	+	LINC00910|k562|ENSG00000203875|dwES	chr6	85677855	85677867	FUBP3|HepG2	12
chr6	85677453	85678453	+	LINC00910|k562|ENSG00000203875|dwES	chr6	85677592	85677645	SND1|K562	53
chr6	85677453	85678453	+	LINC00910|k562|ENSG00000203875|dwES	chr6	85677559	85677702	HNRNPA1|HEK293T	143
chr6	85677453	85678453	+	LINC00910|k562|ENSG00000203875|dwES	chr6	85678008	85678033	PUM2|K562	25
chr6	85677453	85678453	+	LINC00910|k562|ENSG00000203875|dwES	chr6	85678137	85678190	TAF15|K562	53
chr6	85677453	85678453	+	LINC00910|k562|ENSG00000203875|dwES	chr6	85678226	85678257	PUS1|K562	31
chr6	85677453	85678453	+	LINC00910|k562|ENSG00000203875|dwES	chr6	85677472	85677492	AGGF1|K562	20
chr6	85677453	85678453	+	LINC00910|k562|ENSG00000203875|dwES	chr6	85677469	85677493	PUS1|K562	24
chr6	85677453	85678453	+	LINC00910|k562|ENSG00000203875|dwES	chr6	85677944	85677965	PRPF8|K562	21
chr6	85677453	85678453	+	LINC00910|k562|ENSG00000203875|dwES	chr6	85677953	85677960	FUBP3|HepG2	7
chr6	85677453	85678453	+	LINC00910|k562|ENSG00000203875|dwES	chr6	85677583	85677641	HNRNPUL1|HepG2	58
chr6	85677453	85678453	+	LINC00910|k562|ENSG00000203875|dwES	chr6	85677591	85677648	XPO5|HepG2	57
chr6	85677453	85678453	+	LINC00910|k562|ENSG00000203875|dwES	chr6	85677613	85677626	LARP7|K562	13
chr6	85677453	85678453	+	LINC00910|k562|ENSG00000203875|dwES	chr6	85678000	85678026	FXR1|K562	26
chr6	85677453	85678453	+	LINC00910|k562|ENSG00000203875|dwES	chr6	85677460	85677505	U2AF1|K562	45
chr6	85677453	85678453	+	LINC00910|k562|ENSG00000203875|dwES	chr6	85677955	85677963	EIF3D|HepG2	8
chr6	85677453	85678453	+	LINC00910|k562|ENSG00000203875|dwES	chr6	85678000	85678029	U2AF2|K562	29
chr6	85677453	85678453	+	LINC00910|k562|ENSG00000203875|dwES	chr6	85677793	85677828	SUPV3L1|HepG2	35
chr6	85677453	85678453	+	LINC00910|k562|ENSG00000203875|dwES	chr6	85677836	85677864	UCHL5|K562	28
chr6	85677453	85678453	+	LINC00910|k562|ENSG00000203875|dwES	chr6	85678174	85678189	SND1|K562	15
chr6	85677453	85678453	+	LINC00910|k562|ENSG00000203875|dwES	chr6	85677793	85677825	LARP4|K562	32
chr6	85677453	85678453	+	LINC00910|k562|ENSG00000203875|dwES	chr6	85678140	85678176	SLBP|K562	36
chr6	85677453	85678453	+	LINC00910|k562|ENSG00000203875|dwES	chr6	85677587	85677645	SF3B4|K562	58
chr6	85677453	85678453	+	LINC00910|k562|ENSG00000203875|dwES	chr6	85677862	85677872	AGGF1|K562	10
chr6	85677453	85678453	+	LINC00910|k562|ENSG00000203875|dwES	chr6	85677791	85677835	PPIG|HepG2	44
chr6	85677453	85678453	+	LINC00910|k562|ENSG00000203875|dwES	chr6	85678157	85678187	SBDS|K562	30
chr6	85677453	85678453	+	LINC00910|k562|ENSG00000203875|dwES	chr6	85677867	85677872	METAP2|K562	5
chr6	85677453	85678453	+	LINC00910|k562|ENSG00000203875|dwES	chr6	85677955	85677988	AGGF1|K562	33
chr6	85677453	85678453	+	LINC00910|k562|ENSG00000203875|dwES	chr6	85678135	85678169	TIA1|K562	34
chr6	85677453	85678453	+	LINC00910|k562|ENSG00000203875|dwES	chr6	85677591	85677654	SMNDC1|HepG2	63
chr6	85677453	85678453	+	LINC00910|k562|ENSG00000203875|dwES	chr6	85677961	85677986	GRSF1|HepG2	25
chr6	85677453	85678453	+	LINC00910|k562|ENSG00000203875|dwES	chr6	85677601	85677634	SRSF1|HepG2	33
chr6	85677453	85678453	+	LINC00910|k562|ENSG00000203875|dwES	chr6	85677952	85677985	METAP2|K562	33
chr6	85677453	85678453	+	LINC00910|k562|ENSG00000203875|dwES	chr6	85677599	85677636	HNRNPU|HepG2	37
chr6	85677453	85678453	+	LINC00910|k562|ENSG00000203875|dwES	chr6	85677841	85677879	DHX30|HepG2	38
chr6	85677453	85678453	+	LINC00910|k562|ENSG00000203875|dwES	chr6	85678004	85678033	U2AF2|HepG2	29
chr6	85677453	85678453	+	LINC00910|k562|ENSG00000203875|dwES	chr6	85678162	85678165	TARDBP|K562	3
chr6	85677453	85678453	+	LINC00910|k562|ENSG00000203875|dwES	chr6	85678134	85678176	EIF4G2|K562	42
chr6	85677453	85678453	+	LINC00910|k562|ENSG00000203875|dwES	chr6	85677471	85677497	PPIG|HepG2	26
chr6	85677453	85678453	+	LINC00910|k562|ENSG00000203875|dwES	chr6	85678155	85678175	DDX3X|K562	20
chr6	85677453	85678453	+	LINC00910|k562|ENSG00000203875|dwES	chr6	85678133	85678191	CSTF2T|K562	58
chr6	85677453	85678453	+	LINC00910|k562|ENSG00000203875|dwES	chr6	85678142	85678147	RPS3|K562	5
chr6	85677453	85678453	+	LINC00910|k562|ENSG00000203875|dwES	chr6	85678137	85678189	YWHAG|K562	52
chr6	85677453	85678453	+	LINC00910|k562|ENSG00000203875|dwES	chr6	85677841	85677876	ZNF622|K562	35
chr6	85677453	85678453	+	LINC00910|k562|ENSG00000203875|dwES	chr6	85677592	85677650	NSUN2|K562	58
chr6	85677453	85678453	+	LINC00910|k562|ENSG00000203875|dwES	chr6	85678139	85678173	AKAP8L|K562	34
chr6	85677453	85678453	+	LINC00910|k562|ENSG00000203875|dwES	chr6	85677490	85677493	TROVE2|K562	3
chr6	85677453	85678453	+	LINC00910|k562|ENSG00000203875|dwES	chr6	85677953	85677972	PPIL4|K562	19
chr6	85677453	85678453	+	LINC00910|k562|ENSG00000203875|dwES	chr6	85677794	85677838	LARP4|HepG2	44
chr6	85677453	85678453	+	LINC00910|k562|ENSG00000203875|dwES	chr6	85678222	85678239	UCHL5|K562	17
chr6	85677453	85678453	+	LINC00910|k562|ENSG00000203875|dwES	chr6	85678138	85678188	TAF15|K562	50
chr6	85677453	85678453	+	LINC00910|k562|ENSG00000203875|dwES	chr6	85677953	85677959	RBM15|K562	6
chr6	85677453	85678453	+	LINC00910|k562|ENSG00000203875|dwES	chr6	85677599	85677623	SUGP2|HepG2	24
chr6	85677453	85678453	+	LINC00910|k562|ENSG00000203875|dwES	chr6	85678143	85678184	FXR1|K562	41
chr6	85677453	85678453	+	LINC00910|k562|ENSG00000203875|dwES	chr6	85678174	85678192	XRN2|K562	18
chr6	85677453	85678453	+	LINC00910|k562|ENSG00000203875|dwES	chr6	85677951	85678000	IGF2BP1|K562	49
chr6	85677453	85678453	+	LINC00910|k562|ENSG00000203875|dwES	chr6	85678150	85678186	XRN2|HepG2	36
chr6	85677453	85678453	+	LINC00910|k562|ENSG00000203875|dwES	chr6	85677606	85677650	TNRC6A|K562	44
chr6	85677453	85678453	+	LINC00910|k562|ENSG00000203875|dwES	chr6	85677598	85677642	METAP2|K562	44
chr6	85677453	85678453	+	LINC00910|k562|ENSG00000203875|dwES	chr6	85677952	85677956	SUGP2|HepG2	4
chr6	85677453	85678453	+	LINC00910|k562|ENSG00000203875|dwES	chr6	85677999	85678020	FASTKD2|K562	21
chr6	85677453	85678453	+	LINC00910|k562|ENSG00000203875|dwES	chr6	85678177	85678188	SMNDC1|K562	11
chr6	85677453	85678453	+	LINC00910|k562|ENSG00000203875|dwES	chr6	85677680	85677751	KHSRP|K562	71
chr6	85677453	85678453	+	LINC00910|k562|ENSG00000203875|dwES	chr6	85678216	85678241	SF3B4|HepG2	25
chr6	85677453	85678453	+	LINC00910|k562|ENSG00000203875|dwES	chr6	85677451	85677491	IGF2BP2|K562	38
chr6	85677453	85678453	+	LINC00910|k562|ENSG00000203875|dwES	chr6	85677602	85677642	RBFOX2|HepG2	40
chr6	85677453	85678453	+	LINC00910|k562|ENSG00000203875|dwES	chr6	85678134	85678186	LIN28B|K562	52
chr6	85677453	85678453	+	LINC00910|k562|ENSG00000203875|dwES	chr6	85678220	85678242	CDC40|HepG2	22
chr6	85677453	85678453	+	LINC00910|k562|ENSG00000203875|dwES	chr6	85677559	85677622	DGCR8|HEK293T	63
chr6	85677453	85678453	+	LINC00910|k562|ENSG00000203875|dwES	chr6	85677586	85677651	RPS11|K562	65
chr6	85677453	85678453	+	LINC00910|k562|ENSG00000203875|dwES	chr6	85677953	85678002	ZNF622|K562	49
chr6	85677453	85678453	+	LINC00910|k562|ENSG00000203875|dwES	chr6	85678133	85678195	MTPAP|K562	62
chr6	85677453	85678453	+	LINC00910|k562|ENSG00000203875|dwES	chr6	85677468	85677486	UCHL5|HepG2	18
chr6	85677453	85678453	+	LINC00910|k562|ENSG00000203875|dwES	chr6	85677616	85677649	TROVE2|K562	33
chr6	85677453	85678453	+	LINC00910|k562|ENSG00000203875|dwES	chr6	85677857	85677875	KHDRBS1|K562	18
chr6	85677453	85678453	+	LINC00910|k562|ENSG00000203875|dwES	chr6	85677470	85677492	SUB1|HepG2	22
chr6	85677453	85678453	+	LINC00910|k562|ENSG00000203875|dwES	chr6	85677534	85677577	TBRG4|HepG2	43
chr6	85677453	85678453	+	LINC00910|k562|ENSG00000203875|dwES	chr6	85678015	85678033	SUPV3L1|HepG2	18
chr6	85677453	85678453	+	LINC00910|k562|ENSG00000203875|dwES	chr6	85677423	85677462	ZNF622|K562	9
chr6	85677453	85678453	+	LINC00910|k562|ENSG00000203875|dwES	chr6	85677770	85677842	CSTF2T|HEK293	72
chr6	85677453	85678453	+	LINC00910|k562|ENSG00000203875|dwES	chr6	85677854	85677858	HNRNPUL1|HepG2	4
chr6	85677453	85678453	+	LINC00910|k562|ENSG00000203875|dwES	chr6	85678242	85678262	RBFOX2|HepG2	20
chr6	85677453	85678453	+	LINC00910|k562|ENSG00000203875|dwES	chr6	85677478	85677493	DGCR8|K562	15
chr6	85677453	85678453	+	LINC00910|k562|ENSG00000203875|dwES	chr6	85677835	85677871	GEMIN5|K562	36
chr6	85677453	85678453	+	LINC00910|k562|ENSG00000203875|dwES	chr6	85677484	85677493	HNRNPK|K562	9
chr6	85677453	85678453	+	LINC00910|k562|ENSG00000203875|dwES	chr6	85678142	85678190	FMR1|K562	48
chr6	85677453	85678453	+	LINC00910|k562|ENSG00000203875|dwES	chr6	85677793	85677824	DHX30|K562	31
chr6	85677453	85678453	+	LINC00910|k562|ENSG00000203875|dwES	chr6	85677803	85677835	YBX3|K562	32
chr6	85677453	85678453	+	LINC00910|k562|ENSG00000203875|dwES	chr6	85677614	85677629	SMNDC1|K562	15
chr6	85677453	85678453	+	LINC00910|k562|ENSG00000203875|dwES	chr6	85677953	85677997	ZNF622|K562	44
chr6	85677453	85678453	+	LINC00910|k562|ENSG00000203875|dwES	chr6	85678136	85678184	HLTF|K562	48
chr6	85677453	85678453	+	LINC00910|k562|ENSG00000203875|dwES	chr6	85678134	85678175	SLTM|K562	41
chr6	85677453	85678453	+	LINC00910|k562|ENSG00000203875|dwES	chr6	85678076	85678089	EFTUD2|HepG2	13
chr6	85677453	85678453	+	LINC00910|k562|ENSG00000203875|dwES	chr6	85677603	85677617	DGCR8|K562	14
chr6	85677453	85678453	+	LINC00910|k562|ENSG00000203875|dwES	chr6	85678275	85678304	PCBP2|HepG2	29
chr6	85677453	85678453	+	LINC00910|k562|ENSG00000203875|dwES	chr6	85677793	85677875	SUB1|HepG2	82
chr6	85677453	85678453	+	LINC00910|k562|ENSG00000203875|dwES	chr6	85678143	85678170	AGGF1|HepG2	27
chr6	85677453	85678453	+	LINC00910|k562|ENSG00000203875|dwES	chr6	85678140	85678194	CPSF6|K562	54
chr6	85677453	85678453	+	LINC00910|k562|ENSG00000203875|dwES	chr6	85677614	85677633	DKC1|HepG2	19
chr6	85677453	85678453	+	LINC00910|k562|ENSG00000203875|dwES	chr6	85678140	85678168	DROSHA|K562	28
chr6	85677453	85678453	+	LINC00910|k562|ENSG00000203875|dwES	chr6	85677458	85677484	HNRNPU|HepG2	26
chr6	85677453	85678453	+	LINC00910|k562|ENSG00000203875|dwES	chr6	85678000	85678027	DROSHA|K562	27
chr6	85677453	85678453	+	LINC00910|k562|ENSG00000203875|dwES	chr6	85678010	85678033	AGGF1|K562	23
chr6	85677453	85678453	+	LINC00910|k562|ENSG00000203875|dwES	chr6	85677828	85677876	LSM11|K562	48
chr6	85677453	85678453	+	LINC00910|k562|ENSG00000203875|dwES	chr6	85677802	85677834	TBRG4|K562	32
chr6	85677453	85678453	+	LINC00910|k562|ENSG00000203875|dwES	chr6	85678138	85678186	HNRNPL|K562	48
chr6	85677453	85678453	+	LINC00910|k562|ENSG00000203875|dwES	chr6	85677995	85678031	METAP2|K562	36
chr6	85677453	85678453	+	LINC00910|k562|ENSG00000203875|dwES	chr6	85677464	85677503	BUD13|HepG2	39
chr6	85677453	85678453	+	LINC00910|k562|ENSG00000203875|dwES	chr6	85677698	85677723	EFTUD2|K562	25
chr6	85677453	85678453	+	LINC00910|k562|ENSG00000203875|dwES	chr6	85677953	85677955	RBM15|HepG2	2
chr6	85677453	85678453	+	LINC00910|k562|ENSG00000203875|dwES	chr6	85678173	85678188	HNRNPA1|K562	15
chr6	85677453	85678453	+	LINC00910|k562|ENSG00000203875|dwES	chr6	85678156	85678185	CSTF2T|K562	29
chr6	85677453	85678453	+	LINC00910|k562|ENSG00000203875|dwES	chr6	85678029	85678033	RBFOX2|K562	4
chr6	85677453	85678453	+	LINC00910|k562|ENSG00000203875|dwES	chr6	85677955	85677966	DDX6|K562	11
chr6	85677453	85678453	+	LINC00910|k562|ENSG00000203875|dwES	chr6	85677484	85677494	XRN2|HepG2	10
chr6	85677453	85678453	+	LINC00910|k562|ENSG00000203875|dwES	chr6	85677954	85677965	LSM11|K562	11
chr6	85677453	85678453	+	LINC00910|k562|ENSG00000203875|dwES	chr6	85678136	85678174	TRA2A|K562	38
chr6	85677453	85678453	+	LINC00910|k562|ENSG00000203875|dwES	chr6	85677842	85677874	CSTF2|HepG2	32
chr6	85677453	85678453	+	LINC00910|k562|ENSG00000203875|dwES	chr6	85677803	85677817	XRCC6|K562	14
chr6	85677453	85678453	+	LINC00910|k562|ENSG00000203875|dwES	chr6	85678133	85678188	SAFB2|K562	55
chr6	85677453	85678453	+	LINC00910|k562|ENSG00000203875|dwES	chr6	85677861	85677870	NPM1|K562	9
chr6	85677453	85678453	+	LINC00910|k562|ENSG00000203875|dwES	chr6	85677835	85677882	PRPF8|K562	47
chr6	85677453	85678453	+	LINC00910|k562|ENSG00000203875|dwES	chr6	85678134	85678191	GEMIN5|K562	57
chr6	85677453	85678453	+	LINC00910|k562|ENSG00000203875|dwES	chr6	85677837	85677882	U2AF2|HepG2	45
chr6	85677453	85678453	+	LINC00910|k562|ENSG00000203875|dwES	chr6	85678003	85678025	LARP4|HepG2	22
chr6	85677453	85678453	+	LINC00910|k562|ENSG00000203875|dwES	chr6	85677953	85677955	IGF2BP3|HepG2	2
chr6	85677453	85678453	+	LINC00910|k562|ENSG00000203875|dwES	chr6	85677463	85677493	DDX55|K562	30
chr6	85677453	85678453	+	LINC00910|k562|ENSG00000203875|dwES	chr6	85677794	85677803	XRCC6|K562	9
chr6	85677453	85678453	+	LINC00910|k562|ENSG00000203875|dwES	chr6	85677851	85677870	DDX3X|HepG2	19
chr6	85677453	85678453	+	LINC00910|k562|ENSG00000203875|dwES	chr6	85677477	85677489	RBM27|K562	12
chr6	85677453	85678453	+	LINC00910|k562|ENSG00000203875|dwES	chr6	85677835	85677880	PPIG|HepG2	45
chr6	85677453	85678453	+	LINC00910|k562|ENSG00000203875|dwES	chr6	85677472	85677500	PRPF8|HepG2	28
chr6	85677453	85678453	+	LINC00910|k562|ENSG00000203875|dwES	chr6	85677456	85677493	LARP4|HepG2	37
chr6	85677453	85678453	+	LINC00910|k562|ENSG00000203875|dwES	chr6	85678067	85678091	TIA1|HepG2	24
chr6	85677453	85678453	+	LINC00910|k562|ENSG00000203875|dwES	chr6	85677647	85677659	DKC1|HepG2	12
chr6	85677453	85678453	+	LINC00910|k562|ENSG00000203875|dwES	chr6	85678138	85678174	FAM120A|HepG2	36
chr6	85677453	85678453	+	LINC00910|k562|ENSG00000203875|dwES	chr6	85677590	85677649	RPS5|K562	59
chr6	85677453	85678453	+	LINC00910|k562|ENSG00000203875|dwES	chr6	85677953	85677987	SAFB2|K562	34
chr6	85677453	85678453	+	LINC00910|k562|ENSG00000203875|dwES	chr6	85677947	85677974	EFTUD2|K562	27
chr6	85677453	85678453	+	LINC00910|k562|ENSG00000203875|dwES	chr6	85678004	85678032	DDX3X|K562	28
chr6	85677453	85678453	+	LINC00910|k562|ENSG00000203875|dwES	chr6	85677795	85677822	FXR1|K562	27
chr6	85677453	85678453	+	LINC00910|k562|ENSG00000203875|dwES	chr6	85678139	85678185	FTO|K562	46
chr6	85677453	85678453	+	LINC00910|k562|ENSG00000203875|dwES	chr6	85677850	85677857	HNRNPM|K562	7
chr6	85677453	85678453	+	LINC00910|k562|ENSG00000203875|dwES	chr6	85677465	85677499	HNRNPM|K562	34
chr6	85677453	85678453	+	LINC00910|k562|ENSG00000203875|dwES	chr6	85677826	85677874	TAF15|HepG2	48
chr6	85677453	85678453	+	LINC00910|k562|ENSG00000203875|dwES	chr6	85678000	85678034	BUD13|K562	34
chr6	85677453	85678453	+	LINC00910|k562|ENSG00000203875|dwES	chr6	85677607	85677657	XRN2|HepG2	50
chr6	85677453	85678453	+	LINC00910|k562|ENSG00000203875|dwES	chr6	85677829	85677875	HNRNPU|K562	46
chr6	85677453	85678453	+	LINC00910|k562|ENSG00000203875|dwES	chr6	85678205	85678238	AGGF1|HepG2	33
chr6	85677453	85678453	+	LINC00910|k562|ENSG00000203875|dwES	chr6	85678137	85678189	FASTKD2|HepG2	52
chr6	85677453	85678453	+	LINC00910|k562|ENSG00000203875|dwES	chr6	85677460	85677493	METAP2|K562	33
chr6	85677453	85678453	+	LINC00910|k562|ENSG00000203875|dwES	chr6	85677593	85677641	TBRG4|K562	48
chr6	85677453	85678453	+	LINC00910|k562|ENSG00000203875|dwES	chr6	85678170	85678189	TIA1|K562	19
chr6	85677453	85678453	+	LINC00910|k562|ENSG00000203875|dwES	chr6	85678146	85678186	NCBP2|K562	40
chr6	85677453	85678453	+	LINC00910|k562|ENSG00000203875|dwES	chr6	85677951	85677993	DGCR8|K562	42
chr6	85677453	85678453	+	LINC00910|k562|ENSG00000203875|dwES	chr6	85677472	85677493	SAFB2|K562	21
chr6	85677453	85678453	+	LINC00910|k562|ENSG00000203875|dwES	chr6	85677469	85677493	IGF2BP1|K562	24
chr6	85677453	85678453	+	LINC00910|k562|ENSG00000203875|dwES	chr6	85677595	85677660	RPS3|HepG2	65
chr6	85677453	85678453	+	LINC00910|k562|ENSG00000203875|dwES	chr6	85677595	85677649	NCBP2|K562	54
chr6	85677453	85678453	+	LINC00910|k562|ENSG00000203875|dwES	chr6	85677994	85678015	U2AF2|K562	21
chr6	85677453	85678453	+	LINC00910|k562|ENSG00000203875|dwES	chr6	85677597	85677638	LSM11|K562	41
chr6	85677453	85678453	+	LINC00910|k562|ENSG00000203875|dwES	chr6	85678023	85678031	FAM120A|HepG2	8
chr6	85677453	85678453	+	LINC00910|k562|ENSG00000203875|dwES	chr6	85677953	85677983	DDX55|K562	30
chr6	85677453	85678453	+	LINC00910|k562|ENSG00000203875|dwES	chr6	85677587	85677639	GNL3|K562	52
chr6	85677453	85678453	+	LINC00910|k562|ENSG00000203875|dwES	chr6	85677624	85677630	RBM15|K562	6
chr6	85677453	85678453	+	LINC00910|k562|ENSG00000203875|dwES	chr6	85678135	85678172	CSTF2|HepG2	37
chr6	85677453	85678453	+	LINC00910|k562|ENSG00000203875|dwES	chr6	85678136	85678165	SUPV3L1|HepG2	29
chr6	85677453	85678453	+	LINC00910|k562|ENSG00000203875|dwES	chr6	85677450	85677467	DDX24|K562	14
chr6	85677453	85678453	+	LINC00910|k562|ENSG00000203875|dwES	chr6	85677580	85677647	FKBP4|HepG2	67
chr6	85677453	85678453	+	LINC00910|k562|ENSG00000203875|dwES	chr6	85678135	85678142	HNRNPU|HepG2	7
chr6	85677453	85678453	+	LINC00910|k562|ENSG00000203875|dwES	chr6	85678133	85678180	GRWD1|HepG2	47
chr6	85677453	85678453	+	LINC00910|k562|ENSG00000203875|dwES	chr6	85677599	85677659	TBRG4|K562	60
chr6	85677453	85678453	+	LINC00910|k562|ENSG00000203875|dwES	chr6	85677960	85677971	GEMIN5|K562	11
chr6	85677453	85678453	+	LINC00910|k562|ENSG00000203875|dwES	chr6	85677606	85677654	FASTKD2|HepG2	48
chr6	85677453	85678453	+	LINC00910|k562|ENSG00000203875|dwES	chr6	85677953	85677954	DHX30|HepG2	1
chr6	85677453	85678453	+	LINC00910|k562|ENSG00000203875|dwES	chr6	85677467	85677486	HNRNPU|K562	19
chr6	85677453	85678453	+	LINC00910|k562|ENSG00000203875|dwES	chr6	85678142	85678189	AUH|K562	47
chr6	85677453	85678453	+	LINC00910|k562|ENSG00000203875|dwES	chr6	85677646	85677670	PCBP2|HepG2	24
chr6	85677453	85678453	+	LINC00910|k562|ENSG00000203875|dwES	chr6	85678215	85678252	RBM15|HepG2	37
chr6	85677453	85678453	+	LINC00910|k562|ENSG00000203875|dwES	chr6	85677423	85677465	ZNF622|K562	12
chr6	85677453	85678453	+	LINC00910|k562|ENSG00000203875|dwES	chr6	85677597	85677641	HNRNPU|HepG2	44
chr6	85677453	85678453	+	LINC00910|k562|ENSG00000203875|dwES	chr6	85677587	85677644	NOL12|HepG2	57
chr6	85677453	85678453	+	LINC00910|k562|ENSG00000203875|dwES	chr6	85677952	85677963	GRWD1|HepG2	11
chr6	85677453	85678453	+	LINC00910|k562|ENSG00000203875|dwES	chr6	85677610	85677655	DROSHA|K562	45
chr6	85677453	85678453	+	LINC00910|k562|ENSG00000203875|dwES	chr6	85677607	85677625	XRN2|K562	18
chr6	85677453	85678453	+	LINC00910|k562|ENSG00000203875|dwES	chr6	85678011	85678031	RBM27|K562	20
chr6	85677453	85678453	+	LINC00910|k562|ENSG00000203875|dwES	chr6	85677700	85677727	PRPF8|K562	27
chr6	85677453	85678453	+	LINC00910|k562|ENSG00000203875|dwES	chr6	85677600	85677651	U2AF1|HepG2	51
chr6	85677453	85678453	+	LINC00910|k562|ENSG00000203875|dwES	chr6	85677441	85677493	EIF4G2|K562	40
chr6	85677453	85678453	+	LINC00910|k562|ENSG00000203875|dwES	chr6	85677885	85677922	CSTF2|HeLa	37
chr6	85677453	85678453	+	LINC00910|k562|ENSG00000203875|dwES	chr6	85677470	85677492	PRPF8|K562	22
chr6	85677453	85678453	+	LINC00910|k562|ENSG00000203875|dwES	chr6	85677585	85677655	RBM5|HepG2	70
chr6	85677453	85678453	+	LINC00910|k562|ENSG00000203875|dwES	chr6	85677475	85677492	FXR1|K562	17
chr6	85677453	85678453	+	LINC00910|k562|ENSG00000203875|dwES	chr6	85677609	85677627	TBRG4|HepG2	18
chr6	85677453	85678453	+	LINC00910|k562|ENSG00000203875|dwES	chr6	85677471	85677492	SUB1|HepG2	21
chr6	85677453	85678453	+	LINC00910|k562|ENSG00000203875|dwES	chr6	85677620	85677628	U2AF1|HepG2	8
chr6	85677453	85678453	+	LINC00910|k562|ENSG00000203875|dwES	chr6	85677476	85677481	DDX24|K562	5
chr6	85677453	85678453	+	LINC00910|k562|ENSG00000203875|dwES	chr6	85677490	85677493	LSM11|K562	3
chr6	85677453	85678453	+	LINC00910|k562|ENSG00000203875|dwES	chr6	85677800	85677842	YBX3|K562	42
chr6	85677453	85678453	+	LINC00910|k562|ENSG00000203875|dwES	chr6	85677449	85677492	ILF3|K562	39
chr6	85677453	85678453	+	LINC00910|k562|ENSG00000203875|dwES	chr6	85677912	85677937	KHSRP|K562	25
chr6	85677453	85678453	+	LINC00910|k562|ENSG00000203875|dwES	chr6	85677953	85677958	KHDRBS1|K562	5
chr6	85677453	85678453	+	LINC00910|k562|ENSG00000203875|dwES	chr6	85678030	85678033	HNRNPU|K562	3
chr6	85677453	85678453	+	LINC00910|k562|ENSG00000203875|dwES	chr6	85677860	85677869	SF3B4|K562	9
chr6	85677453	85678453	+	LINC00910|k562|ENSG00000203875|dwES	chr6	85677980	85677996	YBX3|K562	16
chr6	85677453	85678453	+	LINC00910|k562|ENSG00000203875|dwES	chr6	85677472	85677496	CDC40|HepG2	24
chr6	85677453	85678453	+	LINC00910|k562|ENSG00000203875|dwES	chr6	85678143	85678190	PUM2|K562	47
chr6	85677453	85678453	+	LINC00910|k562|ENSG00000203875|dwES	chr6	85678138	85678163	RBM15|HepG2	25
chr6	85677453	85678453	+	LINC00910|k562|ENSG00000203875|dwES	chr6	85677585	85677623	YWHAG|K562	38
chr6	85677453	85678453	+	LINC00910|k562|ENSG00000203875|dwES	chr6	85678137	85678189	LSM11|HepG2	52
chr6	85677453	85678453	+	LINC00910|k562|ENSG00000203875|dwES	chr6	85677945	85677980	BUD13|K562	35
chr6	85677453	85678453	+	LINC00910|k562|ENSG00000203875|dwES	chr6	85678154	85678177	EWSR1|K562	23
chr6	85677453	85678453	+	LINC00910|k562|ENSG00000203875|dwES	chr6	85678010	85678033	IGF2BP3|HepG2	23
chr6	85677453	85678453	+	LINC00910|k562|ENSG00000203875|dwES	chr6	85677522	85677554	HNRNPM|HepG2	32
chr6	85677453	85678453	+	LINC00910|k562|ENSG00000203875|dwES	chr6	85677895	85677935	PRPF8|K562	40
chr6	85677453	85678453	+	LINC00910|k562|ENSG00000203875|dwES	chr6	85678363	85678385	EWSR1|K562	22
chr6	85677453	85678453	+	LINC00910|k562|ENSG00000203875|dwES	chr6	85678007	85678033	DGCR8|K562	26
chr6	85677453	85678453	+	LINC00910|k562|ENSG00000203875|dwES	chr6	85677859	85677863	FXR2|K562	4
chr6	85677453	85678453	+	LINC00910|k562|ENSG00000203875|dwES	chr6	85677833	85677883	PRPF8|K562	50
chr6	85677453	85678453	+	LINC00910|k562|ENSG00000203875|dwES	chr6	85677559	85677602	TAF15|HEK293	43
chr6	85677453	85678453	+	LINC00910|k562|ENSG00000203875|dwES	chr6	85677751	85677809	PRPF8|K562	58
chr6	85677453	85678453	+	LINC00910|k562|ENSG00000203875|dwES	chr6	85677794	85677796	EIF4G2|K562	2
chr6	85677453	85678453	+	LINC00910|k562|ENSG00000203875|dwES	chr6	85678229	85678244	RBM5|HepG2	15
chr6	85677453	85678453	+	LINC00910|k562|ENSG00000203875|dwES	chr6	85677793	85677823	TARDBP|K562	30
chr6	85677453	85678453	+	LINC00910|k562|ENSG00000203875|dwES	chr6	85678023	85678031	GRWD1|HepG2	8
chr6	85677453	85678453	+	LINC00910|k562|ENSG00000203875|dwES	chr6	85677717	85677731	RBM22|K562	14
chr6	85677453	85678453	+	LINC00910|k562|ENSG00000203875|dwES	chr6	85677860	85677866	PPIL4|K562	6
chr6	85677453	85678453	+	LINC00910|k562|ENSG00000203875|dwES	chr6	85677467	85677492	UPF1|K562	25
chr6	85677453	85678453	+	LINC00910|k562|ENSG00000203875|dwES	chr6	85678140	85678188	IGF2BP2|K562	48
chr6	85677453	85678453	+	LINC00910|k562|ENSG00000203875|dwES	chr6	85678427	85678479	RBM15|K562	26
chr6	85677453	85678453	+	LINC00910|k562|ENSG00000203875|dwES	chr6	85678155	85678187	EIF3D|HepG2	32
chr6	85677453	85678453	+	LINC00910|k562|ENSG00000203875|dwES	chr6	85678146	85678174	SUGP2|HepG2	28
chr6	85677453	85678453	+	LINC00910|k562|ENSG00000203875|dwES	chr6	85677559	85677622	AGO2|HEK293	63
chr6	85677453	85678453	+	LINC00910|k562|ENSG00000203875|dwES	chr6	85677794	85677829	DDX55|K562	35
chr6	85677453	85678453	+	LINC00910|k562|ENSG00000203875|dwES	chr6	85677463	85677498	EFTUD2|K562	35
chr6	85677453	85678453	+	LINC00910|k562|ENSG00000203875|dwES	chr6	85677595	85677659	SRSF7|HepG2	64
chr6	85677453	85678453	+	LINC00910|k562|ENSG00000203875|dwES	chr6	85678216	85678236	HNRNPUL1|HepG2	20
chr6	85677453	85678453	+	LINC00910|k562|ENSG00000203875|dwES	chr6	85678021	85678029	SRSF7|K562	8
```
