## Supplementary Files 1-11 for "Long non-coding RNA expression levels modulate cell-type specific splicing patterns by altering their interaction landscape with RNA-binding proteins": SE_proximity_RBP_binding_site_intersection.bed (part 142 of 195)

```
chr6	85677453	85678453	+	LINC00910|k562|ENSG00000203875|dwES	chr6	85677955	85677960	SND1|K562	5
chr6	85677453	85678453	+	LINC00910|k562|ENSG00000203875|dwES	chr6	85677795	85677835	GEMIN5|K562	40
chr6	85677453	85678453	+	LINC00910|k562|ENSG00000203875|dwES	chr6	85677874	85677907	CDC40|HepG2	33
chr6	85677453	85678453	+	LINC00910|k562|ENSG00000203875|dwES	chr6	85677588	85677623	DDX59|HepG2	35
chr6	85677453	85678453	+	LINC00910|k562|ENSG00000203875|dwES	chr6	85678151	85678163	RBM22|HepG2	12
chr6	85677453	85678453	+	LINC00910|k562|ENSG00000203875|dwES	chr6	85678019	85678033	AARS|K562	14
chr6	85677453	85678453	+	LINC00910|k562|ENSG00000203875|dwES	chr6	85677842	85677876	ILF3|K562	34
chr6	85677453	85678453	+	LINC00910|k562|ENSG00000203875|dwES	chr6	85677800	85677851	HNRNPA1|HepG2	51
chr6	85677453	85678453	+	LINC00910|k562|ENSG00000203875|dwES	chr6	85677953	85677983	KHDRBS1|K562	30
chr6	85677453	85678453	+	LINC00910|k562|ENSG00000203875|dwES	chr6	85677793	85677812	DGCR8|K562	19
chr6	85677453	85678453	+	LINC00910|k562|ENSG00000203875|dwES	chr6	85677599	85677624	CSTF2|HepG2	25
chr6	85677453	85678453	+	LINC00910|k562|ENSG00000203875|dwES	chr6	85677820	85677872	HLTF|K562	52
chr6	85677453	85678453	+	LINC00910|k562|ENSG00000203875|dwES	chr6	85678176	85678188	FXR1|K562	12
chr6	85677453	85678453	+	LINC00910|k562|ENSG00000203875|dwES	chr6	85677953	85677982	LARP4|HepG2	29
chr6	85677453	85678453	+	LINC00910|k562|ENSG00000203875|dwES	chr6	85677838	85677875	CPSF6|K562	37
chr6	85677453	85678453	+	LINC00910|k562|ENSG00000203875|dwES	chr6	85678172	85678189	IGF2BP1|HepG2	17
chr6	85677453	85678453	+	LINC00910|k562|ENSG00000203875|dwES	chr6	85677856	85677876	DGCR8|K562	20
chr6	85677453	85678453	+	LINC00910|k562|ENSG00000203875|dwES	chr6	85678005	85678020	PRPF8|K562	15
chr6	85677453	85678453	+	LINC00910|k562|ENSG00000203875|dwES	chr6	85677615	85677657	AKAP8L|K562	42
chr6	85677453	85678453	+	LINC00910|k562|ENSG00000203875|dwES	chr6	85677559	85677602	EWSR|HEK293	43
chr6	85677453	85678453	+	LINC00910|k562|ENSG00000203875|dwES	chr6	85678180	85678189	RBM27|K562	9
chr6	85677453	85678453	+	LINC00910|k562|ENSG00000203875|dwES	chr6	85677971	85678016	SAFB2|K562	45
chr6	85677453	85678453	+	LINC00910|k562|ENSG00000203875|dwES	chr6	85677477	85677485	SUGP2|HepG2	8
chr6	85677453	85678453	+	LINC00910|k562|ENSG00000203875|dwES	chr6	85677683	85677713	TBRG4|HepG2	30
chr6	85677453	85678453	+	LINC00910|k562|ENSG00000203875|dwES	chr6	85678005	85678027	U2AF2|HepG2	22
chr6	85677453	85678453	+	LINC00910|k562|ENSG00000203875|dwES	chr6	85677838	85677875	LARP4|HepG2	37
chr6	85677453	85678453	+	LINC00910|k562|ENSG00000203875|dwES	chr6	85677860	85677865	YWHAG|K562	5
chr6	85677453	85678453	+	LINC00910|k562|ENSG00000203875|dwES	chr6	85678137	85678177	U2AF1|HepG2	40
chr6	85677453	85678453	+	LINC00910|k562|ENSG00000203875|dwES	chr6	85677476	85677490	IGF2BP2|K562	14
chr6	85677453	85678453	+	LINC00910|k562|ENSG00000203875|dwES	chr6	85678152	85678189	UPF1|K562	37
chr6	85677453	85678453	+	LINC00910|k562|ENSG00000203875|dwES	chr6	85677601	85677652	RBM22|HepG2	51
chr6	85677453	85678453	+	LINC00910|k562|ENSG00000203875|dwES	chr6	85678135	85678181	EWSR1|K562	46
chr6	85677453	85678453	+	LINC00910|k562|ENSG00000203875|dwES	chr6	85677796	85677813	PUS1|K562	17
chr6	85677453	85678453	+	LINC00910|k562|ENSG00000203875|dwES	chr6	85678023	85678033	FXR2|K562	10
chr6	85677453	85678453	+	LINC00910|k562|ENSG00000203875|dwES	chr6	85677459	85677496	GEMIN5|K562	37
chr6	85677453	85678453	+	LINC00910|k562|ENSG00000203875|dwES	chr6	85677586	85677648	HNRNPUL1|K562	62
chr6	85677453	85678453	+	LINC00910|k562|ENSG00000203875|dwES	chr6	85678150	85678181	FASTKD2|K562	31
chr6	85677453	85678453	+	LINC00910|k562|ENSG00000203875|dwES	chr6	85677782	85677810	KHSRP|K562	28
chr6	85677453	85678453	+	LINC00910|k562|ENSG00000203875|dwES	chr6	85677619	85677661	CDC40|HepG2	42
chr6	85677453	85678453	+	LINC00910|k562|ENSG00000203875|dwES	chr6	85678148	85678188	NOLC1|K562	40
chr6	85677453	85678453	+	LINC00910|k562|ENSG00000203875|dwES	chr6	85678136	85678174	HNRNPU|K562	38
chr6	85677453	85678453	+	LINC00910|k562|ENSG00000203875|dwES	chr6	85677592	85677648	FTO|K562	56
chr6	85677453	85678453	+	LINC00910|k562|ENSG00000203875|dwES	chr6	85677794	85677795	RPS5|HepG2	1
chr6	85677453	85678453	+	LINC00910|k562|ENSG00000203875|dwES	chr6	85677833	85677905	EFTUD2|K562	72
chr6	85677453	85678453	+	LINC00910|k562|ENSG00000203875|dwES	chr6	85677457	85677505	U2AF1|K562	48
chr6	85677453	85678453	+	LINC00910|k562|ENSG00000203875|dwES	chr6	85678169	85678189	TIA1|K562	20
chr6	85677453	85678453	+	LINC00910|k562|ENSG00000203875|dwES	chr6	85678231	85678241	SUPV3L1|HepG2	10
chr6	85677453	85678453	+	LINC00910|k562|ENSG00000203875|dwES	chr6	85677456	85677494	GRWD1|HepG2	38
chr6	85677453	85678453	+	LINC00910|k562|ENSG00000203875|dwES	chr6	85677629	85677638	LARP7|HepG2	9
chr6	85677453	85678453	+	LINC00910|k562|ENSG00000203875|dwES	chr6	85678135	85678189	AARS|K562	54
chr6	85677453	85678453	+	LINC00910|k562|ENSG00000203875|dwES	chr6	85677462	85677493	DDX6|K562	31
chr6	85677453	85678453	+	LINC00910|k562|ENSG00000203875|dwES	chr6	85677953	85677980	SUB1|HepG2	27
chr6	85677453	85678453	+	LINC00910|k562|ENSG00000203875|dwES	chr6	85677462	85677512	SRSF1|HepG2	50
chr6	85677453	85678453	+	LINC00910|k562|ENSG00000203875|dwES	chr6	85677952	85677985	LIN28B|K562	33
chr6	85677453	85678453	+	LINC00910|k562|ENSG00000203875|dwES	chr6	85677598	85677637	SLTM|HepG2	39
chr6	85677453	85678453	+	LINC00910|k562|ENSG00000203875|dwES	chr6	85677425	85677495	DDX55|HepG2	42
chr6	85677453	85678453	+	LINC00910|k562|ENSG00000203875|dwES	chr6	85677471	85677491	AGGF1|K562	20
chr6	85677453	85678453	+	LINC00910|k562|ENSG00000203875|dwES	chr6	85677478	85677490	DDX3X|K562	12
chr6	85677453	85678453	+	LINC00910|k562|ENSG00000203875|dwES	chr6	85677853	85677875	DDX3X|K562	22
chr6	85677453	85678453	+	LINC00910|k562|ENSG00000203875|dwES	chr6	85677479	85677494	AGGF1|HepG2	15
chr6	85677453	85678453	+	LINC00910|k562|ENSG00000203875|dwES	chr6	85677608	85677626	FKBP4|HepG2	18
chr6	85677453	85678453	+	LINC00910|k562|ENSG00000203875|dwES	chr6	85677852	85677871	TNRC6A|K562	19
chr6	85677453	85678453	+	LINC00910|k562|ENSG00000203875|dwES	chr6	85678277	85678319	HNRNPM|HepG2	42
chr6	85677453	85678453	+	LINC00910|k562|ENSG00000203875|dwES	chr6	85677841	85677871	DGCR8|K562	30
chr6	85677453	85678453	+	LINC00910|k562|ENSG00000203875|dwES	chr6	85678162	85678174	DDX55|K562	12
chr6	85677453	85678453	+	LINC00910|k562|ENSG00000203875|dwES	chr6	85678021	85678031	RBM15|HepG2	10
chr6	85677453	85678453	+	LINC00910|k562|ENSG00000203875|dwES	chr6	85677603	85677631	ILF3|HepG2	28
chr6	85677453	85678453	+	LINC00910|k562|ENSG00000203875|dwES	chr6	85677593	85677643	SF3A3|HepG2	50
chr6	85677453	85678453	+	LINC00910|k562|ENSG00000203875|dwES	chr6	85677681	85677728	HNRNPA1|HepG2	47
chr6	85677453	85678453	+	LINC00910|k562|ENSG00000203875|dwES	chr6	85677836	85677864	RBFOX2|HepG2	28
chr6	85677453	85678453	+	LINC00910|k562|ENSG00000203875|dwES	chr6	85677478	85677492	UCHL5|K562	14
chr6	85677453	85678453	+	LINC00910|k562|ENSG00000203875|dwES	chr6	85677794	85677832	ZNF622|K562	38
chr6	85677453	85678453	+	LINC00910|k562|ENSG00000203875|dwES	chr6	85678008	85678033	TBRG4|K562	25
chr6	85677453	85678453	+	LINC00910|k562|ENSG00000203875|dwES	chr6	85677794	85677823	NCBP2|K562	29
chr6	85677453	85678453	+	LINC00910|k562|ENSG00000203875|dwES	chr6	85677467	85677492	DDX6|K562	25
chr6	85677453	85678453	+	LINC00910|k562|ENSG00000203875|dwES	chr6	85677612	85677653	FAM120A|HepG2	41
chr6	85677453	85678453	+	LINC00910|k562|ENSG00000203875|dwES	chr6	85678006	85678033	IGF2BP1|HepG2	27
chr6	85677453	85678453	+	LINC00910|k562|ENSG00000203875|dwES	chr6	85678140	85678169	TAF15|HepG2	29
chr6	85677453	85678453	+	LINC00910|k562|ENSG00000203875|dwES	chr6	85677611	85677656	SBDS|K562	45
chr6	85677453	85678453	+	LINC00910|k562|ENSG00000203875|dwES	chr6	85678169	85678194	DDX6|HepG2	25
chr6	85677453	85678453	+	LINC00910|k562|ENSG00000203875|dwES	chr6	85677806	85677814	RBFOX2|K562	8
chr6	85677453	85678453	+	LINC00910|k562|ENSG00000203875|dwES	chr6	85677462	85677492	YBX3|K562	30
chr6	85677453	85678453	+	LINC00910|k562|ENSG00000203875|dwES	chr6	85678142	85678201	U2AF2|HepG2	59
chr6	85677453	85678453	+	LINC00910|k562|ENSG00000203875|dwES	chr6	85677607	85677639	CPSF6|K562	32
chr6	85677453	85678453	+	LINC00910|k562|ENSG00000203875|dwES	chr6	85678151	85678193	XRN2|K562	42
chr6	85677453	85678453	+	LINC00910|k562|ENSG00000203875|dwES	chr6	85677953	85677955	HNRNPM|K562	2
chr6	85677453	85678453	+	LINC00910|k562|ENSG00000203875|dwES	chr6	85677585	85677615	TROVE2|HepG2	30
chr6	85677453	85678453	+	LINC00910|k562|ENSG00000203875|dwES	chr6	85677628	85677648	CSTF2T|K562	20
chr6	85677453	85678453	+	LINC00910|k562|ENSG00000203875|dwES	chr6	85677953	85677992	IGF2BP1|K562	39
chr6	85677453	85678453	+	LINC00910|k562|ENSG00000203875|dwES	chr6	85677447	85677502	XRN2|K562	49
chr6	85677453	85678453	+	LINC00910|k562|ENSG00000203875|dwES	chr6	85677811	85677871	SAFB2|K562	60
chr6	85677453	85678453	+	LINC00910|k562|ENSG00000203875|dwES	chr6	85677770	85677862	FIP1L1|HEK293	92
chr6	85677453	85678453	+	LINC00910|k562|ENSG00000203875|dwES	chr6	85677587	85677614	DKC1|HepG2	27
chr6	85677453	85678453	+	LINC00910|k562|ENSG00000203875|dwES	chr6	85678221	85678254	TAF15|HepG2	33
chr6	85677453	85678453	+	LINC00910|k562|ENSG00000203875|dwES	chr6	85678153	85678190	LARP7|K562	37
chr6	85677453	85678453	+	LINC00910|k562|ENSG00000203875|dwES	chr6	85678136	85678189	LARP4|HepG2	53
chr6	85677453	85678453	+	LINC00910|k562|ENSG00000203875|dwES	chr6	85678137	85678172	EIF4G2|K562	35
chr6	85677453	85678453	+	LINC00910|k562|ENSG00000203875|dwES	chr6	85677477	85677492	KHDRBS1|K562	15
chr6	85677453	85678453	+	LINC00910|k562|ENSG00000203875|dwES	chr6	85677794	85677797	DROSHA|K562	3
chr6	85677453	85678453	+	LINC00910|k562|ENSG00000203875|dwES	chr6	85677834	85677863	DDX59|HepG2	29
chr6	85677453	85678453	+	LINC00910|k562|ENSG00000203875|dwES	chr6	85678224	85678242	XRN2|K562	18
chr6	85677453	85678453	+	LINC00910|k562|ENSG00000203875|dwES	chr6	85678183	85678189	SND1|HepG2	6
chr6	85677453	85678453	+	LINC00910|k562|ENSG00000203875|dwES	chr6	85677793	85677821	GEMIN5|K562	28
chr6	85677453	85678453	+	LINC00910|k562|ENSG00000203875|dwES	chr6	85677595	85677656	AGGF1|HepG2	61
chr6	85677453	85678453	+	LINC00910|k562|ENSG00000203875|dwES	chr6	85677849	85677894	BUD13|HepG2	45
chr6	85677453	85678453	+	LINC00910|k562|ENSG00000203875|dwES	chr6	85677559	85677642	DGCR8|HEK293T	83
chr6	85677453	85678453	+	LINC00910|k562|ENSG00000203875|dwES	chr6	85678150	85678190	SLTM|K562	40
chr6	85677453	85678453	+	LINC00910|k562|ENSG00000203875|dwES	chr6	85678131	85678189	SRSF1|HepG2	58
chr6	85677453	85678453	+	LINC00910|k562|ENSG00000203875|dwES	chr6	85678351	85678388	PCBP2|HepG2	37
chr6	85677453	85678453	+	LINC00910|k562|ENSG00000203875|dwES	chr6	85678143	85678188	NONO|K562	45
chr6	85677453	85678453	+	LINC00910|k562|ENSG00000203875|dwES	chr6	85678181	85678189	UCHL5|K562	8
chr6	85677453	85678453	+	LINC00910|k562|ENSG00000203875|dwES	chr6	85677475	85677499	HNRNPL|HepG2	24
chr6	85677453	85678453	+	LINC00910|k562|ENSG00000203875|dwES	chr6	85678147	85678184	NONO|K562	37
chr6	85677453	85678453	+	LINC00910|k562|ENSG00000203875|dwES	chr6	85678146	85678190	RPS11|K562	44
chr6	85677453	85678453	+	LINC00910|k562|ENSG00000203875|dwES	chr6	85677953	85677958	AGGF1|HepG2	5
chr6	85677453	85678453	+	LINC00910|k562|ENSG00000203875|dwES	chr6	85677998	85678032	LIN28B|K562	34
chr6	85677453	85678453	+	LINC00910|k562|ENSG00000203875|dwES	chr6	85677586	85677647	DDX24|K562	61
chr6	85677453	85678453	+	LINC00910|k562|ENSG00000203875|dwES	chr6	85678135	85678174	SND1|K562	39
chr6	85677453	85678453	+	LINC00910|k562|ENSG00000203875|dwES	chr6	85678004	85678022	UPF1|K562	18
chr6	85677453	85678453	+	LINC00910|k562|ENSG00000203875|dwES	chr6	85678125	85678192	SRSF1|HepG2	67
chr6	85677453	85678453	+	LINC00910|k562|ENSG00000203875|dwES	chr6	85677793	85677836	TARDBP|K562	43
chr6	85677453	85678453	+	LINC00910|k562|ENSG00000203875|dwES	chr6	85678152	85678189	HNRNPM|K562	37
chr6	85677453	85678453	+	LINC00910|k562|ENSG00000203875|dwES	chr6	85678140	85678190	GTF2F1|K562	50
chr6	85677453	85678453	+	LINC00910|k562|ENSG00000203875|dwES	chr6	85678021	85678023	NCBP2|HepG2	2
chr6	85677453	85678453	+	LINC00910|k562|ENSG00000203875|dwES	chr6	85677953	85677972	SUB1|HepG2	19
chr6	85677453	85678453	+	LINC00910|k562|ENSG00000203875|dwES	chr6	85677890	85677926	EFTUD2|HepG2	36
chr6	85677453	85678453	+	LINC00910|k562|ENSG00000203875|dwES	chr6	85677586	85677633	HNRNPA1|HepG2	47
chr6	85677453	85678453	+	LINC00910|k562|ENSG00000203875|dwES	chr6	85677824	85677867	DDX55|HepG2	43
chr6	85677453	85678453	+	LINC00910|k562|ENSG00000203875|dwES	chr6	85678155	85678189	RPS11|K562	34
chr6	85677453	85678453	+	LINC00910|k562|ENSG00000203875|dwES	chr6	85678133	85678191	UCHL5|K562	58
chr6	85677453	85678453	+	LINC00910|k562|ENSG00000203875|dwES	chr6	85677592	85677637	LIN28B|HepG2	45
chr6	85677453	85678453	+	LINC00910|k562|ENSG00000203875|dwES	chr6	85678027	85678033	TIA1|K562	6
chr6	85677453	85678453	+	LINC00910|k562|ENSG00000203875|dwES	chr6	85677700	85677710	EWSR1|K562	10
chr6	85677453	85678453	+	LINC00910|k562|ENSG00000203875|dwES	chr6	85677591	85677660	XRCC6|K562	69
chr6	85677453	85678453	+	LINC00910|k562|ENSG00000203875|dwES	chr6	85678179	85678188	GRWD1|HepG2	9
chr6	85677453	85678453	+	LINC00910|k562|ENSG00000203875|dwES	chr6	85677474	85677493	DGCR8|K562	19
chr6	85677453	85678453	+	LINC00910|k562|ENSG00000203875|dwES	chr6	85677842	85677890	EFTUD2|HepG2	48
chr6	85677453	85678453	+	LINC00910|k562|ENSG00000203875|dwES	chr6	85678136	85678189	NCBP2|HepG2	53
chr6	85677453	85678453	+	LINC00910|k562|ENSG00000203875|dwES	chr6	85677586	85677646	FASTKD2|K562	60
chr6	85677453	85678453	+	LINC00910|k562|ENSG00000203875|dwES	chr6	85677849	85677875	TNRC6A|K562	26
chr6	85677453	85678453	+	LINC00910|k562|ENSG00000203875|dwES	chr6	85677473	85677496	DHX30|K562	23
chr6	85677453	85678453	+	LINC00910|k562|ENSG00000203875|dwES	chr6	85677587	85677643	TRA2A|K562	56
chr6	85677453	85678453	+	LINC00910|k562|ENSG00000203875|dwES	chr6	85677952	85677978	TARDBP|K562	26
chr6	85677453	85678453	+	LINC00910|k562|ENSG00000203875|dwES	chr6	85677794	85677808	AARS|K562	14
chr6	85677453	85678453	+	LINC00910|k562|ENSG00000203875|dwES	chr6	85678258	85678272	GRSF1|HepG2	14
chr6	85677453	85678453	+	LINC00910|k562|ENSG00000203875|dwES	chr6	85678149	85678177	SMNDC1|K562	28
chr6	85677453	85678453	+	LINC00910|k562|ENSG00000203875|dwES	chr6	85677848	85677875	YBX3|K562	27
chr6	85677453	85678453	+	LINC00910|k562|ENSG00000203875|dwES	chr6	85678139	85678177	EIF3H|HepG2	38
chr6	85677453	85678453	+	LINC00910|k562|ENSG00000203875|dwES	chr6	85677996	85678032	YBX3|K562	36
chr6	85677453	85678453	+	LINC00910|k562|ENSG00000203875|dwES	chr6	85677462	85677498	U2AF1|HepG2	36
chr6	85677453	85678453	+	LINC00910|k562|ENSG00000203875|dwES	chr6	85678135	85678142	YBX3|K562	7
chr6	85677453	85678453	+	LINC00910|k562|ENSG00000203875|dwES	chr6	85678093	85678142	CPSF6|HEK293	49
chr6	85677453	85678453	+	LINC00910|k562|ENSG00000203875|dwES	chr6	85677985	85678000	CPSF6|K562	15
chr6	85677453	85678453	+	LINC00910|k562|ENSG00000203875|dwES	chr6	85677833	85677874	ZNF622|K562	41
chr6	85677453	85678453	+	LINC00910|k562|ENSG00000203875|dwES	chr6	85678146	85678162	DDX55|K562	16
chr6	85677453	85678453	+	LINC00910|k562|ENSG00000203875|dwES	chr6	85678171	85678205	POLR2G|HepG2	34
chr6	85677453	85678453	+	LINC00910|k562|ENSG00000203875|dwES	chr6	85677461	85677492	FMR1|K562	31
chr6	85677453	85678453	+	LINC00910|k562|ENSG00000203875|dwES	chr6	85677469	85677490	ILF3|K562	21
chr6	85677453	85678453	+	LINC00910|k562|ENSG00000203875|dwES	chr6	85677951	85677997	DDX55|K562	46
chr6	85677453	85678453	+	LINC00910|k562|ENSG00000203875|dwES	chr6	85677629	85677646	SMNDC1|K562	17
chr6	85677453	85678453	+	LINC00910|k562|ENSG00000203875|dwES	chr6	85678174	85678189	DDX55|K562	15
chr6	85677453	85678453	+	LINC00910|k562|ENSG00000203875|dwES	chr6	85677600	85677648	SUPV3L1|HepG2	48
chr6	85677453	85678453	+	LINC00910|k562|ENSG00000203875|dwES	chr6	85678174	85678189	TRA2A|K562	15
chr6	85677453	85678453	+	LINC00910|k562|ENSG00000203875|dwES	chr6	85677456	85677506	U2AF2|K562	50
chr6	85677453	85678453	+	LINC00910|k562|ENSG00000203875|dwES	chr6	85678218	85678242	UCHL5|K562	24
chr6	85677453	85678453	+	LINC00910|k562|ENSG00000203875|dwES	chr6	85678015	85678033	DDX6|K562	18
chr6	85677453	85678453	+	LINC00910|k562|ENSG00000203875|dwES	chr6	85677828	85677875	KHDRBS1|K562	47
chr6	85677453	85678453	+	LINC00910|k562|ENSG00000203875|dwES	chr6	85677467	85677494	HNRNPU|K562	27
chr6	85677453	85678453	+	LINC00910|k562|ENSG00000203875|dwES	chr6	85678224	85678226	RBFOX2|K562	2
chr6	85677453	85678453	+	LINC00910|k562|ENSG00000203875|dwES	chr6	85677854	85677873	PPIL4|K562	19
chr6	85677453	85678453	+	LINC00910|k562|ENSG00000203875|dwES	chr6	85677801	85677815	EIF3D|HepG2	14
chr6	85677453	85678453	+	LINC00910|k562|ENSG00000203875|dwES	chr6	85677423	85677456	YBX3|K562	3
chr6	85677453	85678453	+	LINC00910|k562|ENSG00000203875|dwES	chr6	85677595	85677621	QKI|K562	26
chr6	85677453	85678453	+	LINC00910|k562|ENSG00000203875|dwES	chr6	85677861	85677873	DDX24|K562	12
chr6	85677453	85678453	+	LINC00910|k562|ENSG00000203875|dwES	chr6	85678015	85678025	PPIL4|K562	10
chr6	85677453	85678453	+	LINC00910|k562|ENSG00000203875|dwES	chr6	85678142	85678177	SUGP2|HepG2	35
chr6	85677453	85678453	+	LINC00910|k562|ENSG00000203875|dwES	chr6	85677770	85677822	LIN28A|HEK293	52
chr6	85677453	85678453	+	LINC00910|k562|ENSG00000203875|dwES	chr6	85677770	85677842	CPSF6|HEK293	72
chr6	85677453	85678453	+	LINC00910|k562|ENSG00000203875|dwES	chr6	85677953	85677958	RBM27|K562	5
chr6	85677453	85678453	+	LINC00910|k562|ENSG00000203875|dwES	chr6	85677840	85677877	RBM15|HepG2	37
chr6	85677453	85678453	+	LINC00910|k562|ENSG00000203875|dwES	chr6	85677594	85677658	GPKOW|K562	64
chr6	85677453	85678453	+	LINC00910|k562|ENSG00000203875|dwES	chr6	85678136	85678190	METAP2|K562	54
chr6	85677453	85678453	+	LINC00910|k562|ENSG00000203875|dwES	chr6	85677471	85677490	AUH|K562	19
chr6	85677453	85678453	+	LINC00910|k562|ENSG00000203875|dwES	chr6	85678176	85678189	SLBP|K562	13
chr6	85677453	85678453	+	LINC00910|k562|ENSG00000203875|dwES	chr6	85677823	85677865	IGF2BP2|K562	42
chr6	85677453	85678453	+	LINC00910|k562|ENSG00000203875|dwES	chr6	85677586	85677639	YWHAG|K562	53
chr6	85677453	85678453	+	LINC00910|k562|ENSG00000203875|dwES	chr6	85677843	85677876	LARP4|HepG2	33
chr6	85677453	85678453	+	LINC00910|k562|ENSG00000203875|dwES	chr6	85677953	85677975	HNRNPU|K562	22
chr6	85677453	85678453	+	LINC00910|k562|ENSG00000203875|dwES	chr6	85677776	85677826	KHSRP|K562	50
chr6	85677453	85678453	+	LINC00910|k562|ENSG00000203875|dwES	chr6	85677559	85677622	NOP58|HEK293	63
chr6	85677453	85678453	+	LINC00910|k562|ENSG00000203875|dwES	chr6	85678023	85678026	CSTF2|HepG2	3
chr6	85677453	85678453	+	LINC00910|k562|ENSG00000203875|dwES	chr6	85678221	85678228	HNRNPU|K562	7
chr6	85677453	85678453	+	LINC00910|k562|ENSG00000203875|dwES	chr6	85678151	85678189	AUH|HepG2	38
chr6	85677453	85678453	+	LINC00910|k562|ENSG00000203875|dwES	chr6	85677474	85677492	HNRNPC|HepG2	18
chr6	85677453	85678453	+	LINC00910|k562|ENSG00000203875|dwES	chr6	85678135	85678188	TBRG4|K562	53
chr6	85677453	85678453	+	LINC00910|k562|ENSG00000203875|dwES	chr6	85677794	85677803	YBX3|K562	9
chr6	85677453	85678453	+	LINC00910|k562|ENSG00000203875|dwES	chr6	85677820	85677862	XRN2|K562	42
chr6	85677453	85678453	+	LINC00910|k562|ENSG00000203875|dwES	chr6	85678234	85678299	HNRNPM|K562	65
chr6	85677453	85678453	+	LINC00910|k562|ENSG00000203875|dwES	chr6	85678143	85678189	CSTF2T|HepG2	46
chr6	85677453	85678453	+	LINC00910|k562|ENSG00000203875|dwES	chr6	85678008	85678032	SND1|K562	24
chr6	85677453	85678453	+	LINC00910|k562|ENSG00000203875|dwES	chr6	85677616	85677634	TRA2A|K562	18
chr6	85677453	85678453	+	LINC00910|k562|ENSG00000203875|dwES	chr6	85677595	85677649	AUH|HepG2	54
chr6	85677453	85678453	+	LINC00910|k562|ENSG00000203875|dwES	chr6	85677819	85677868	DDX42|K562	49
chr6	85677453	85678453	+	LINC00910|k562|ENSG00000203875|dwES	chr6	85677559	85677602	AGO2|HEK293	43
chr6	85677453	85678453	+	LINC00910|k562|ENSG00000203875|dwES	chr6	85678207	85678305	KHSRP|K562	98
chr6	85677453	85678453	+	LINC00910|k562|ENSG00000203875|dwES	chr6	85677803	85677872	SUB1|HepG2	69
chr6	85677453	85678453	+	LINC00910|k562|ENSG00000203875|dwES	chr6	85677851	85677875	DDX55|K562	24
chr6	85677453	85678453	+	LINC00910|k562|ENSG00000203875|dwES	chr6	85678140	85678184	IGF2BP1|K562	44
chr6	85677453	85678453	+	LINC00910|k562|ENSG00000203875|dwES	chr6	85677794	85677796	LSM11|HepG2	2
chr6	85677453	85678453	+	LINC00910|k562|ENSG00000203875|dwES	chr6	85677598	85677646	RBFOX2|HepG2	48
chr6	85677453	85678453	+	LINC00910|k562|ENSG00000203875|dwES	chr6	85677602	85677645	RBM15|HepG2	43
chr6	85677453	85678453	+	LINC00910|k562|ENSG00000203875|dwES	chr6	85677825	85677883	BUD13|K562	58
chr6	85677453	85678453	+	LINC00910|k562|ENSG00000203875|dwES	chr6	85677475	85677503	GPKOW|K562	28
chr6	85677453	85678453	+	LINC00910|k562|ENSG00000203875|dwES	chr6	85677559	85677642	FUS|NA	83
chr6	85677453	85678453	+	LINC00910|k562|ENSG00000203875|dwES	chr6	85678174	85678189	SRSF7|K562	15
chr6	85677453	85678453	+	LINC00910|k562|ENSG00000203875|dwES	chr6	85677834	85677874	HNRNPA1|HepG2	40
chr6	85677453	85678453	+	LINC00910|k562|ENSG00000203875|dwES	chr6	85677832	85677875	IGF2BP1|K562	43
chr6	85677453	85678453	+	LINC00910|k562|ENSG00000203875|dwES	chr6	85677834	85677917	EFTUD2|HepG2	83
chr6	85677453	85678453	+	LINC00910|k562|ENSG00000203875|dwES	chr6	85677590	85677651	PTBP1|HepG2	61
chr6	85677453	85678453	+	LINC00910|k562|ENSG00000203875|dwES	chr6	85678172	85678191	EIF4G2|K562	19
chr6	85677453	85678453	+	LINC00910|k562|ENSG00000203875|dwES	chr6	85678143	85678189	AUH|HepG2	46
chr6	85677453	85678453	+	LINC00910|k562|ENSG00000203875|dwES	chr6	85677992	85678031	AARS|K562	39
chr6	85677453	85678453	+	LINC00910|k562|ENSG00000203875|dwES	chr6	85677594	85677630	DDX24|K562	36
chr6	85677453	85678453	+	LINC00910|k562|ENSG00000203875|dwES	chr6	85678008	85678027	PRPF8|K562	19
chr6	85677453	85678453	+	LINC00910|k562|ENSG00000203875|dwES	chr6	85678148	85678170	NCBP2|HepG2	22
chr6	85677453	85678453	+	LINC00910|k562|ENSG00000203875|dwES	chr6	85677848	85677875	EIF3D|HepG2	27
chr6	85677453	85678453	+	LINC00910|k562|ENSG00000203875|dwES	chr6	85677602	85677612	NOLC1|HepG2	10
chr6	85677453	85678453	+	LINC00910|k562|ENSG00000203875|dwES	chr6	85678018	85678029	LSM11|HepG2	11
chr6	85677453	85678453	+	LINC00910|k562|ENSG00000203875|dwES	chr6	85678150	85678187	U2AF1|HepG2	37
chr6	85677453	85678453	+	LINC00910|k562|ENSG00000203875|dwES	chr6	85677839	85677874	LIN28B|K562	35
chr6	85677453	85678453	+	LINC00910|k562|ENSG00000203875|dwES	chr6	85678135	85678188	IGF2BP1|K562	53
chr6	85677453	85678453	+	LINC00910|k562|ENSG00000203875|dwES	chr6	85677953	85677961	GRSF1|HepG2	8
chr6	85677453	85678453	+	LINC00910|k562|ENSG00000203875|dwES	chr6	85678135	85678151	RBM15|HepG2	16
chr6	85677453	85678453	+	LINC00910|k562|ENSG00000203875|dwES	chr6	85677794	85677825	PPIL4|K562	31
chr6	85677453	85678453	+	LINC00910|k562|ENSG00000203875|dwES	chr6	85677885	85677922	TIAL1|HeLa	37
chr6	85677453	85678453	+	LINC00910|k562|ENSG00000203875|dwES	chr6	85677954	85677970	LIN28B|K562	16
chr6	85677453	85678453	+	LINC00910|k562|ENSG00000203875|dwES	chr6	85677963	85677991	GRWD1|HepG2	28
chr6	85677453	85678453	+	LINC00910|k562|ENSG00000203875|dwES	chr6	85678224	85678259	XPO5|HepG2	35
chr6	85677453	85678453	+	LINC00910|k562|ENSG00000203875|dwES	chr6	85678178	85678189	UCHL5|HepG2	11
chr6	85677453	85678453	+	LINC00910|k562|ENSG00000203875|dwES	chr6	85677859	85677873	GTF2F1|K562	14
chr6	85677453	85678453	+	LINC00910|k562|ENSG00000203875|dwES	chr6	85677858	85677874	SND1|K562	16
chr6	85677453	85678453	+	LINC00910|k562|ENSG00000203875|dwES	chr6	85678159	85678171	GTF2F1|HepG2	12
chr6	85677453	85678453	+	LINC00910|k562|ENSG00000203875|dwES	chr6	85678152	85678186	TRA2A|K562	34
chr6	85677453	85678453	+	LINC00910|k562|ENSG00000203875|dwES	chr6	85677794	85677823	ZNF622|K562	29
chr6	85677453	85678453	+	LINC00910|k562|ENSG00000203875|dwES	chr6	85677586	85677614	SMNDC1|K562	28
chr6	85677453	85678453	+	LINC00910|k562|ENSG00000203875|dwES	chr6	85678414	85678451	DDX42|K562	37
chr6	85677453	85678453	+	LINC00910|k562|ENSG00000203875|dwES	chr6	85677798	85677869	HNRNPA1|K562	71
chr6	85677453	85678453	+	LINC00910|k562|ENSG00000203875|dwES	chr6	85677391	85677482	FIP1L1|HEK293	29
chr6	85677453	85678453	+	LINC00910|k562|ENSG00000203875|dwES	chr6	85677616	85677643	NCBP2|K562	27
chr6	85677453	85678453	+	LINC00910|k562|ENSG00000203875|dwES	chr6	85677996	85678032	UCHL5|K562	36
chr6	85677453	85678453	+	LINC00910|k562|ENSG00000203875|dwES	chr6	85677799	85677877	GRWD1|HepG2	78
chr6	85677453	85678453	+	LINC00910|k562|ENSG00000203875|dwES	chr6	85677773	85677799	EFTUD2|HepG2	26
chr6	85677453	85678453	+	LINC00910|k562|ENSG00000203875|dwES	chr6	85677607	85677641	RBM22|K562	34
chr6	85677453	85678453	+	LINC00910|k562|ENSG00000203875|dwES	chr6	85678138	85678184	RBM15|K562	46
chr6	85677453	85678453	+	LINC00910|k562|ENSG00000203875|dwES	chr6	85677796	85677819	TNRC6A|K562	23
chr6	85677453	85678453	+	LINC00910|k562|ENSG00000203875|dwES	chr6	85677951	85677971	BUD13|K562	20
chr6	85677453	85678453	+	LINC00910|k562|ENSG00000203875|dwES	chr6	85677462	85677493	SND1|K562	31
chr6	85677453	85678453	+	LINC00910|k562|ENSG00000203875|dwES	chr6	85677587	85677625	XRN2|HepG2	38
chr6	85677453	85678453	+	LINC00910|k562|ENSG00000203875|dwES	chr6	85678191	85678202	SF3A3|HepG2	11
chr6	85677453	85678453	+	LINC00910|k562|ENSG00000203875|dwES	chr6	85677953	85677955	YWHAG|K562	2
chr6	85677453	85678453	+	LINC00910|k562|ENSG00000203875|dwES	chr6	85677473	85677492	NCBP2|K562	19
chr6	85677453	85678453	+	LINC00910|k562|ENSG00000203875|dwES	chr6	85677822	85677881	KHSRP|K562	59
chr6	85677453	85678453	+	LINC00910|k562|ENSG00000203875|dwES	chr6	85677794	85677869	NOLC1|K562	75
chr6	85677453	85678453	+	LINC00910|k562|ENSG00000203875|dwES	chr6	85678031	85678034	TAF15|K562	3
chr6	85677453	85678453	+	LINC00910|k562|ENSG00000203875|dwES	chr6	85677801	85677814	NONO|K562	13
chr6	85677453	85678453	+	LINC00910|k562|ENSG00000203875|dwES	chr6	85678026	85678030	HLTF|K562	4
chr6	85677453	85678453	+	LINC00910|k562|ENSG00000203875|dwES	chr6	85677577	85677649	ZRANB2|K562	72
chr6	85677453	85678453	+	LINC00910|k562|ENSG00000203875|dwES	chr6	85677793	85677829	AGGF1|K562	36
chr6	85677453	85678453	+	LINC00910|k562|ENSG00000203875|dwES	chr6	85677559	85677622	CPSF6|HEK293	63
chr6	85677453	85678453	+	LINC00910|k562|ENSG00000203875|dwES	chr6	85677589	85677639	EXOSC5|K562	50
chr6	85677453	85678453	+	LINC00910|k562|ENSG00000203875|dwES	chr6	85677600	85677653	BUD13|HepG2	53
chr6	85677453	85678453	+	LINC00910|k562|ENSG00000203875|dwES	chr6	85677591	85677661	XRCC6|K562	70
chr6	85677453	85678453	+	LINC00910|k562|ENSG00000203875|dwES	chr6	85677618	85677659	NOLC1|HepG2	41
chr6	85677453	85678453	+	LINC00910|k562|ENSG00000203875|dwES	chr6	85677836	85677873	TARDBP|K562	37
chr6	85677453	85678453	+	LINC00910|k562|ENSG00000203875|dwES	chr6	85678135	85678190	DDX6|K562	55
chr6	85677453	85678453	+	LINC00910|k562|ENSG00000203875|dwES	chr6	85678018	85678033	EIF4G2|K562	15
chr6	85677453	85678453	+	LINC00910|k562|ENSG00000203875|dwES	chr6	85677585	85677647	SF3A3|HepG2	62
chr6	85677453	85678453	+	LINC00910|k562|ENSG00000203875|dwES	chr6	85678144	85678189	DDX55|HepG2	45
chr6	85677453	85678453	+	LINC00910|k562|ENSG00000203875|dwES	chr6	85677857	85677859	LSM11|HepG2	2
chr6	85677453	85678453	+	LINC00910|k562|ENSG00000203875|dwES	chr6	85677476	85677491	FAM120A|K562	15
chr6	85677453	85678453	+	LINC00910|k562|ENSG00000203875|dwES	chr6	85677595	85677658	PTBP1|HepG2	63
chr6	85677453	85678453	+	LINC00910|k562|ENSG00000203875|dwES	chr6	85678134	85678189	IGF2BP3|HepG2	55
chr6	85677453	85678453	+	LINC00910|k562|ENSG00000203875|dwES	chr6	85677598	85677636	KHDRBS1|K562	38
chr6	85677453	85678453	+	LINC00910|k562|ENSG00000203875|dwES	chr6	85678133	85678185	RBFOX2|K562	52
chr6	85677453	85678453	+	LINC00910|k562|ENSG00000203875|dwES	chr6	85678124	85678186	PRPF8|HepG2	62
chr6	85677453	85678453	+	LINC00910|k562|ENSG00000203875|dwES	chr6	85677587	85677661	NSUN2|K562	74
chr6	85677453	85678453	+	LINC00910|k562|ENSG00000203875|dwES	chr6	85678176	85678186	RBM22|K562	10
chr6	85677453	85678453	+	LINC00910|k562|ENSG00000203875|dwES	chr6	85677471	85677491	KHSRP|K562	20
chr6	85677453	85678453	+	LINC00910|k562|ENSG00000203875|dwES	chr6	85678135	85678140	RPS11|K562	5
chr6	85677453	85678453	+	LINC00910|k562|ENSG00000203875|dwES	chr6	85677587	85677617	SMNDC1|HepG2	30
chr6	85677453	85678453	+	LINC00910|k562|ENSG00000203875|dwES	chr6	85677608	85677647	DHX30|HepG2	39
chr6	85677453	85678453	+	LINC00910|k562|ENSG00000203875|dwES	chr6	85677955	85677971	EIF4G1|K562	16
chr6	85677453	85678453	+	LINC00910|k562|ENSG00000203875|dwES	chr6	85678136	85678164	HNRNPL|K562	28
chr6	85677453	85678453	+	LINC00910|k562|ENSG00000203875|dwES	chr6	85677953	85677975	GTF2F1|K562	22
chr6	85677453	85678453	+	LINC00910|k562|ENSG00000203875|dwES	chr6	85677559	85677642	NOP58|HEK293	83
chr6	85677453	85678453	+	LINC00910|k562|ENSG00000203875|dwES	chr6	85677789	85677842	UPF1|K562	53
chr6	85677453	85678453	+	LINC00910|k562|ENSG00000203875|dwES	chr6	85677822	85677827	TAF15|K562	5
chr6	85677453	85678453	+	LINC00910|k562|ENSG00000203875|dwES	chr6	85678011	85678031	RPS11|K562	20
chr6	85677453	85678453	+	LINC00910|k562|ENSG00000203875|dwES	chr6	85677587	85677658	LARP4|K562	71
chr6	85677453	85678453	+	LINC00910|k562|ENSG00000203875|dwES	chr6	85678177	85678189	ZNF622|K562	12
chr6	85677453	85678453	+	LINC00910|k562|ENSG00000203875|dwES	chr6	85678134	85678189	IGF2BP1|HepG2	55
chr6	85677453	85678453	+	LINC00910|k562|ENSG00000203875|dwES	chr6	85677846	85677872	CSTF2|HepG2	26
chr6	85677453	85678453	+	LINC00910|k562|ENSG00000203875|dwES	chr6	85678123	85678159	PRPF8|HepG2	36
chr6	85677453	85678453	+	LINC00910|k562|ENSG00000203875|dwES	chr6	85677470	85677494	XRCC6|K562	24
chr6	85677453	85678453	+	LINC00910|k562|ENSG00000203875|dwES	chr6	85677592	85677631	RBM22|K562	39
chr6	85677453	85678453	+	LINC00910|k562|ENSG00000203875|dwES	chr6	85678020	85678033	SLTM|K562	13
chr6	85677453	85678453	+	LINC00910|k562|ENSG00000203875|dwES	chr6	85677758	85677804	PRPF8|HepG2	46
chr6	85677453	85678453	+	LINC00910|k562|ENSG00000203875|dwES	chr6	85677928	85677954	BUD13|HepG2	26
chr6	85677453	85678453	+	LINC00910|k562|ENSG00000203875|dwES	chr6	85678229	85678248	HNRNPC|HepG2	19
chr6	85677453	85678453	+	LINC00910|k562|ENSG00000203875|dwES	chr6	85678129	85678190	BUD13|K562	61
chr6	85677453	85678453	+	LINC00910|k562|ENSG00000203875|dwES	chr6	85677613	85677645	HNRNPC|HepG2	32
chr6	85677453	85678453	+	LINC00910|k562|ENSG00000203875|dwES	chr6	85678180	85678190	GRWD1|HepG2	10
chr6	85677453	85678453	+	LINC00910|k562|ENSG00000203875|dwES	chr6	85677619	85677631	SMNDC1|K562	12
chr6	85677453	85678453	+	LINC00910|k562|ENSG00000203875|dwES	chr6	85678209	85678227	SMNDC1|HepG2	18
chr6	85677453	85678453	+	LINC00910|k562|ENSG00000203875|dwES	chr6	85678133	85678190	SRSF1|K562	57
chr6	85677453	85678453	+	LINC00910|k562|ENSG00000203875|dwES	chr6	85677482	85677491	SND1|K562	9
chr6	85677453	85678453	+	LINC00910|k562|ENSG00000203875|dwES	chr6	85677763	85677835	PRPF8|K562	72
chr6	85677453	85678453	+	LINC00910|k562|ENSG00000203875|dwES	chr6	85678134	85678155	DDX3X|K562	21
chr6	85677453	85678453	+	LINC00910|k562|ENSG00000203875|dwES	chr6	85678136	85678190	DDX6|K562	54
chr6	85677453	85678453	+	LINC00910|k562|ENSG00000203875|dwES	chr6	85678018	85678033	IGF2BP2|K562	15
chr6	85677453	85678453	+	LINC00910|k562|ENSG00000203875|dwES	chr6	85677997	85678033	LIN28B|K562	36
chr6	85677453	85678453	+	LINC00910|k562|ENSG00000203875|dwES	chr6	85677849	85677875	TAF15|K562	26
chr6	85677453	85678453	+	LINC00910|k562|ENSG00000203875|dwES	chr6	85677593	85677641	NCBP2|HepG2	48
chr6	85677453	85678453	+	LINC00910|k562|ENSG00000203875|dwES	chr6	85677476	85677492	NOLC1|K562	16
chr6	85677453	85678453	+	LINC00910|k562|ENSG00000203875|dwES	chr6	85677559	85677702	HNRNPC|HeLa	143
chr6	85677453	85678453	+	LINC00910|k562|ENSG00000203875|dwES	chr6	85677586	85677655	XRCC6|HepG2	69
chr6	85677453	85678453	+	LINC00910|k562|ENSG00000203875|dwES	chr6	85678093	85678162	NUDT21|HEK293	69
chr6	85677453	85678453	+	LINC00910|k562|ENSG00000203875|dwES	chr6	85678134	85678168	CDC40|HepG2	34
chr6	85677453	85678453	+	LINC00910|k562|ENSG00000203875|dwES	chr6	85678147	85678192	SLTM|HepG2	45
chr6	85677453	85678453	+	LINC00910|k562|ENSG00000203875|dwES	chr6	85678139	85678191	QKI|K562	52
chr6	85677453	85678453	+	LINC00910|k562|ENSG00000203875|dwES	chr6	85677585	85677628	SRSF9|HepG2	43
chr6	85677453	85678453	+	LINC00910|k562|ENSG00000203875|dwES	chr6	85677849	85677876	TARDBP|K562	27
chr6	85677453	85678453	+	LINC00910|k562|ENSG00000203875|dwES	chr6	85678151	85678168	PTBP1|K562	17
chr6	85677453	85678453	+	LINC00910|k562|ENSG00000203875|dwES	chr6	85677524	85677547	HNRNPC|HepG2	23
chr6	85677453	85678453	+	LINC00910|k562|ENSG00000203875|dwES	chr6	85678158	85678189	LARP4|K562	31
chr6	85677453	85678453	+	LINC00910|k562|ENSG00000203875|dwES	chr6	85677921	85677960	PRPF8|HepG2	39
chr6	85677453	85678453	+	LINC00910|k562|ENSG00000203875|dwES	chr6	85677586	85677641	GTF2F1|HepG2	55
chr6	85677453	85678453	+	LINC00910|k562|ENSG00000203875|dwES	chr6	85678226	85678281	RBM15|HepG2	55
chr6	85677453	85678453	+	LINC00910|k562|ENSG00000203875|dwES	chr6	85677953	85677955	RPS3|HepG2	2
chr6	85677453	85678453	+	LINC00910|k562|ENSG00000203875|dwES	chr6	85677762	85677799	EFTUD2|K562	37
chr6	85677453	85678453	+	LINC00910|k562|ENSG00000203875|dwES	chr6	85677954	85677955	HNRNPA1|HepG2	1
chr6	85677453	85678453	+	LINC00910|k562|ENSG00000203875|dwES	chr6	85677770	85677862	LIN28A|HEK293	92
chr6	85677453	85678453	+	LINC00910|k562|ENSG00000203875|dwES	chr6	85677804	85677834	DDX55|K562	30
chr6	85677453	85678453	+	LINC00910|k562|ENSG00000203875|dwES	chr6	85677795	85677818	IGF2BP1|K562	23
chr6	85677453	85678453	+	LINC00910|k562|ENSG00000203875|dwES	chr6	85677470	85677496	DROSHA|K562	26
chr6	85677453	85678453	+	LINC00910|k562|ENSG00000203875|dwES	chr6	85678142	85678193	U2AF1|K562	51
chr6	85677453	85678453	+	LINC00910|k562|ENSG00000203875|dwES	chr6	85677615	85677644	PPIG|HepG2	29
chr6	85677453	85678453	+	LINC00910|k562|ENSG00000203875|dwES	chr6	85677610	85677645	POLR2G|HepG2	35
chr6	85677453	85678453	+	LINC00910|k562|ENSG00000203875|dwES	chr6	85677706	85677739	PRPF8|K562	33
chr6	85677453	85678453	+	LINC00910|k562|ENSG00000203875|dwES	chr6	85677471	85677488	UCHL5|HepG2	17
chr6	85677453	85678453	+	LINC00910|k562|ENSG00000203875|dwES	chr6	85678149	85678169	EIF4G1|K562	20
chr6	85677453	85678453	+	LINC00910|k562|ENSG00000203875|dwES	chr6	85677594	85677662	EIF3H|HepG2	68
chr6	85677453	85678453	+	LINC00910|k562|ENSG00000203875|dwES	chr6	85677480	85677493	PUS1|K562	13
chr6	85677453	85678453	+	LINC00910|k562|ENSG00000203875|dwES	chr6	85678135	85678192	HNRNPU|K562	57
chr6	85677453	85678453	+	LINC00910|k562|ENSG00000203875|dwES	chr6	85677425	85677494	SRSF7|K562	41
chr6	85677453	85678453	+	LINC00910|k562|ENSG00000203875|dwES	chr6	85677586	85677616	TROVE2|K562	30
chr6	85677453	85678453	+	LINC00910|k562|ENSG00000203875|dwES	chr6	85677606	85677643	SRSF1|HepG2	37
chr6	85677453	85678453	+	LINC00910|k562|ENSG00000203875|dwES	chr6	85677953	85677955	TROVE2|K562	2
chr6	85677453	85678453	+	LINC00910|k562|ENSG00000203875|dwES	chr6	85677840	85677872	IGF2BP3|HepG2	32
chr6	85677453	85678453	+	LINC00910|k562|ENSG00000203875|dwES	chr6	85678010	85678032	SND1|K562	22
chr6	85677453	85678453	+	LINC00910|k562|ENSG00000203875|dwES	chr6	85678135	85678167	ZRANB2|K562	32
chr6	85677453	85678453	+	LINC00910|k562|ENSG00000203875|dwES	chr6	85677591	85677643	POLR2G|HepG2	52
chr6	85677453	85678453	+	LINC00910|k562|ENSG00000203875|dwES	chr6	85678170	85678189	NCBP2|HepG2	19
chr6	85677453	85678453	+	LINC00910|k562|ENSG00000203875|dwES	chr6	85678175	85678188	SLTM|K562	13
chr6	85677453	85678453	+	LINC00910|k562|ENSG00000203875|dwES	chr6	85677833	85677891	BUD13|HepG2	58
chr6	85677453	85678453	+	LINC00910|k562|ENSG00000203875|dwES	chr6	85677586	85677653	LARP7|HepG2	67
chr6	85677453	85678453	+	LINC00910|k562|ENSG00000203875|dwES	chr6	85678137	85678170	TIA1|K562	33
chr6	85677453	85678453	+	LINC00910|k562|ENSG00000203875|dwES	chr6	85677984	85678022	NUDT21|HEK293	38
chr6	85677453	85678453	+	LINC00910|k562|ENSG00000203875|dwES	chr6	85678213	85678243	CDC40|HepG2	30
chr6	85677453	85678453	+	LINC00910|k562|ENSG00000203875|dwES	chr6	85677423	85677462	YBX3|K562	9
chr6	85677453	85678453	+	LINC00910|k562|ENSG00000203875|dwES	chr6	85677796	85677840	UCHL5|K562	44
chr6	85677453	85678453	+	LINC00910|k562|ENSG00000203875|dwES	chr6	85677371	85677456	PRPF8|K562	3
chr6	85677453	85678453	+	LINC00910|k562|ENSG00000203875|dwES	chr6	85678338	85678343	DHX30|HepG2	5
chr6	85677453	85678453	+	LINC00910|k562|ENSG00000203875|dwES	chr6	85677559	85677602	FMR1|HEK293	43
chr6	85677453	85678453	+	LINC00910|k562|ENSG00000203875|dwES	chr6	85678232	85678270	SFPQ|HepG2	38
chr6	85677453	85678453	+	LINC00910|k562|ENSG00000203875|dwES	chr6	85677716	85677736	TAF15|HepG2	20
chr6	85677453	85678453	+	LINC00910|k562|ENSG00000203875|dwES	chr6	85677623	85677654	SND1|HepG2	31
chr6	85677453	85678453	+	LINC00910|k562|ENSG00000203875|dwES	chr6	85677985	85678033	IGF2BP1|HepG2	48
chr6	85677453	85678453	+	LINC00910|k562|ENSG00000203875|dwES	chr6	85677688	85677716	HNRNPA1|K562	28
chr6	85677453	85678453	+	LINC00910|k562|ENSG00000203875|dwES	chr6	85677471	85677489	CSTF2T|K562	18
chr6	85677453	85678453	+	LINC00910|k562|ENSG00000203875|dwES	chr6	85677587	85677602	NOLC1|HepG2	15
chr6	85677453	85678453	+	LINC00910|k562|ENSG00000203875|dwES	chr6	85677468	85677492	LIN28B|K562	24
chr6	85677453	85678453	+	LINC00910|k562|ENSG00000203875|dwES	chr6	85678015	85678037	U2AF2|K562	22
chr6	85677453	85678453	+	LINC00910|k562|ENSG00000203875|dwES	chr6	85677478	85677487	IGF2BP3|HepG2	9
chr6	85677453	85678453	+	LINC00910|k562|ENSG00000203875|dwES	chr6	85677476	85677493	AARS|K562	17
chr6	85677453	85678453	+	LINC00910|k562|ENSG00000203875|dwES	chr6	85677799	85677843	LARP4|HepG2	44
chr6	85677453	85678453	+	LINC00910|k562|ENSG00000203875|dwES	chr6	85678144	85678189	ILF3|K562	45
chr6	85677453	85678453	+	LINC00910|k562|ENSG00000203875|dwES	chr6	85678093	85678162	FIP1L1|HEK293	69
chr6	85677453	85678453	+	LINC00910|k562|ENSG00000203875|dwES	chr6	85677462	85677495	LSM11|HepG2	33
chr6	85677453	85678453	+	LINC00910|k562|ENSG00000203875|dwES	chr6	85677473	85677491	DDX3X|K562	18
chr6	85677453	85678453	+	LINC00910|k562|ENSG00000203875|dwES	chr6	85677955	85677984	UCHL5|K562	29
chr6	85677453	85678453	+	LINC00910|k562|ENSG00000203875|dwES	chr6	85677559	85677622	NUDT21|HEK293	63
chr6	85677453	85678453	+	LINC00910|k562|ENSG00000203875|dwES	chr6	85677894	85677912	KHSRP|K562	18
chr6	85677453	85678453	+	LINC00910|k562|ENSG00000203875|dwES	chr6	85677588	85677661	PUM2|K562	73
chr6	85677453	85678453	+	LINC00910|k562|ENSG00000203875|dwES	chr6	85677587	85677621	NPM1|K562	34
chr6	85677453	85678453	+	LINC00910|k562|ENSG00000203875|dwES	chr6	85678140	85678188	PPIG|HepG2	48
chr6	85677453	85678453	+	LINC00910|k562|ENSG00000203875|dwES	chr6	85677617	85677655	SMNDC1|HepG2	38
chr6	85677453	85678453	+	LINC00910|k562|ENSG00000203875|dwES	chr6	85677843	85677876	AGGF1|HepG2	33
chr6	85677453	85678453	+	LINC00910|k562|ENSG00000203875|dwES	chr6	85677805	85677876	GRWD1|HepG2	71
chr6	85677453	85678453	+	LINC00910|k562|ENSG00000203875|dwES	chr6	85677478	85677491	TIA1|K562	13
chr6	85677453	85678453	+	LINC00910|k562|ENSG00000203875|dwES	chr6	85677953	85677984	CPSF6|K562	31
chr6	85677453	85678453	+	LINC00910|k562|ENSG00000203875|dwES	chr6	85678142	85678179	RBFOX2|K562	37
chr6	85677453	85678453	+	LINC00910|k562|ENSG00000203875|dwES	chr6	85677461	85677505	U2AF1|HepG2	44
chr6	85677453	85678453	+	LINC00910|k562|ENSG00000203875|dwES	chr6	85678368	85678384	GTF2F1|HepG2	16
chr6	85677453	85678453	+	LINC00910|k562|ENSG00000203875|dwES	chr6	85678013	85678015	TAF15|HepG2	2
chr6	85677453	85678453	+	LINC00910|k562|ENSG00000203875|dwES	chr6	85677588	85677644	TROVE2|K562	56
chr6	85677453	85678453	+	LINC00910|k562|ENSG00000203875|dwES	chr6	85678446	85678489	RBM15|HepG2	7
chr6	85677453	85678453	+	LINC00910|k562|ENSG00000203875|dwES	chr6	85678364	85678371	CDC40|HepG2	7
chr6	85677453	85678453	+	LINC00910|k562|ENSG00000203875|dwES	chr6	85677480	85677491	ZRANB2|K562	11
chr6	85677453	85678453	+	LINC00910|k562|ENSG00000203875|dwES	chr6	85677559	85677622	EIF4A3|HeLa	63
chr6	85677453	85678453	+	LINC00910|k562|ENSG00000203875|dwES	chr6	85677587	85677655	HLTF|K562	68
chr6	85677453	85678453	+	LINC00910|k562|ENSG00000203875|dwES	chr6	85677798	85677837	SRSF7|K562	39
chr6	85677453	85678453	+	LINC00910|k562|ENSG00000203875|dwES	chr6	85677559	85677642	FMR1|HEK293	83
chr6	85677453	85678453	+	LINC00910|k562|ENSG00000203875|dwES	chr6	85677951	85677976	FAM120A|K562	25
chr6	85677453	85678453	+	LINC00910|k562|ENSG00000203875|dwES	chr6	85677858	85677878	SFPQ|HepG2	20
chr6	85677453	85678453	+	LINC00910|k562|ENSG00000203875|dwES	chr6	85677838	85677879	EFTUD2|K562	41
chr6	85677453	85678453	+	LINC00910|k562|ENSG00000203875|dwES	chr6	85677460	85677504	BUD13|K562	44
chr6	85677453	85678453	+	LINC00910|k562|ENSG00000203875|dwES	chr6	85677476	85677489	HNRNPA1|K562	13
chr6	85677453	85678453	+	LINC00910|k562|ENSG00000203875|dwES	chr6	85678135	85678189	GTF2F1|HepG2	54
chr6	85677453	85678453	+	LINC00910|k562|ENSG00000203875|dwES	chr6	85678017	85678034	DDX42|K562	17
chr6	85677453	85678453	+	LINC00910|k562|ENSG00000203875|dwES	chr6	85677843	85677848	YBX3|K562	5
chr6	85677453	85678453	+	LINC00910|k562|ENSG00000203875|dwES	chr6	85677852	85677872	MTPAP|K562	20
chr6	85677453	85678453	+	LINC00910|k562|ENSG00000203875|dwES	chr6	85678141	85678178	GNL3|K562	37
chr6	85677453	85678453	+	LINC00910|k562|ENSG00000203875|dwES	chr6	85677589	85677631	RBFOX2|K562	42
chr6	85677453	85678453	+	LINC00910|k562|ENSG00000203875|dwES	chr6	85678137	85678155	DDX55|K562	18
chr6	85677453	85678453	+	LINC00910|k562|ENSG00000203875|dwES	chr6	85678134	85678180	ZNF622|K562	46
chr6	85677453	85678453	+	LINC00910|k562|ENSG00000203875|dwES	chr6	85677590	85677640	SUGP2|HepG2	50
chr6	85677453	85678453	+	LINC00910|k562|ENSG00000203875|dwES	chr6	85678137	85678173	HNRNPA1|K562	36
chr6	85677453	85678453	+	LINC00910|k562|ENSG00000203875|dwES	chr6	85677591	85677634	TRA2A|HepG2	43
chr6	85677453	85678453	+	LINC00910|k562|ENSG00000203875|dwES	chr6	85677615	85677647	SBDS|K562	32
chr6	85677453	85678453	+	LINC00910|k562|ENSG00000203875|dwES	chr6	85677794	85677812	HNRNPK|K562	18
chr6	85677453	85678453	+	LINC00910|k562|ENSG00000203875|dwES	chr6	85677559	85677642	HNRNPA1|HEK293T	83
chr6	85677453	85678453	+	LINC00910|k562|ENSG00000203875|dwES	chr6	85677839	85677874	RBM15|K562	35
chr6	85677453	85678453	+	LINC00910|k562|ENSG00000203875|dwES	chr6	85678158	85678191	DDX42|K562	33
chr6	85677453	85678453	+	LINC00910|k562|ENSG00000203875|dwES	chr6	85677842	85677875	YBX3|K562	33
chr6	85677453	85678453	+	LINC00910|k562|ENSG00000203875|dwES	chr6	85677602	85677661	AKAP8L|K562	59
chr6	85677453	85678453	+	LINC00910|k562|ENSG00000203875|dwES	chr6	85677631	85677648	RPS11|K562	17
chr6	85677453	85678453	+	LINC00910|k562|ENSG00000203875|dwES	chr6	85677618	85677638	AUH|K562	20
chr6	85677453	85678453	+	LINC00910|k562|ENSG00000203875|dwES	chr6	85677860	85677873	RBM15|HepG2	13
chr6	85677453	85678453	+	LINC00910|k562|ENSG00000203875|dwES	chr6	85678144	85678191	PUS1|K562	47
chr6	85677453	85678453	+	LINC00910|k562|ENSG00000203875|dwES	chr6	85678016	85678033	SRSF1|HepG2	17
chr6	85677453	85678453	+	LINC00910|k562|ENSG00000203875|dwES	chr6	85677953	85677985	IGF2BP1|HepG2	32
chr6	85677453	85678453	+	LINC00910|k562|ENSG00000203875|dwES	chr6	85677997	85678032	ZNF622|K562	35
chr6	85677453	85678453	+	LINC00910|k562|ENSG00000203875|dwES	chr6	85678135	85678189	FAM120A|K562	54
chr6	85677453	85678453	+	LINC00910|k562|ENSG00000203875|dwES	chr6	85678153	85678189	GTF2F1|K562	36
chr6	85677453	85678453	+	LINC00910|k562|ENSG00000203875|dwES	chr6	85677611	85677650	UCHL5|HepG2	39
chr6	85677453	85678453	+	LINC00910|k562|ENSG00000203875|dwES	chr6	85677472	85677493	XRN2|HepG2	21
chr6	85677453	85678453	+	LINC00910|k562|ENSG00000203875|dwES	chr6	85678138	85678183	DGCR8|K562	45
chr6	85677453	85678453	+	LINC00910|k562|ENSG00000203875|dwES	chr6	85678176	85678189	YBX3|K562	13
chr6	85677453	85678453	+	LINC00910|k562|ENSG00000203875|dwES	chr6	85677806	85677822	UCHL5|K562	16
chr6	85677453	85678453	+	LINC00910|k562|ENSG00000203875|dwES	chr6	85677840	85677874	GPKOW|K562	34
chr6	85677453	85678453	+	LINC00910|k562|ENSG00000203875|dwES	chr6	85677480	85677493	PUM2|K562	13
chr6	85677453	85678453	+	LINC00910|k562|ENSG00000203875|dwES	chr6	85677882	85677927	TIA1|HepG2	45
chr6	85677453	85678453	+	LINC00910|k562|ENSG00000203875|dwES	chr6	85678219	85678253	NONO|K562	34
chr6	85677453	85678453	+	LINC00910|k562|ENSG00000203875|dwES	chr6	85677424	85677455	ILF3|K562	2
chr6	85677453	85678453	+	LINC00910|k562|ENSG00000203875|dwES	chr6	85677937	85677959	KHSRP|K562	22
chr6	85677453	85678453	+	LINC00910|k562|ENSG00000203875|dwES	chr6	85678229	85678237	DGCR8|HepG2	8
chr6	85677453	85678453	+	LINC00910|k562|ENSG00000203875|dwES	chr6	85677953	85677974	LIN28B|HepG2	21
chr6	85677453	85678453	+	LINC00910|k562|ENSG00000203875|dwES	chr6	85678173	85678189	IGF2BP2|K562	16
chr6	85677453	85678453	+	LINC00910|k562|ENSG00000203875|dwES	chr6	85678187	85678190	DHX30|HepG2	3
chr6	85677453	85678453	+	LINC00910|k562|ENSG00000203875|dwES	chr6	85678025	85678032	LARP4|HepG2	7
chr6	85677453	85678453	+	LINC00910|k562|ENSG00000203875|dwES	chr6	85677992	85678032	IGF2BP1|K562	40
chr6	85677453	85678453	+	LINC00910|k562|ENSG00000203875|dwES	chr6	85677799	85677821	DHX30|HepG2	22
chr6	85677453	85678453	+	LINC00910|k562|ENSG00000203875|dwES	chr6	85678177	85678189	SRSF1|K562	12
chr6	85677453	85678453	+	LINC00910|k562|ENSG00000203875|dwES	chr6	85677953	85677961	IGF2BP2|K562	8
chr6	85677453	85678453	+	LINC00910|k562|ENSG00000203875|dwES	chr6	85677795	85677889	BUD13|K562	94
chr6	85677453	85678453	+	LINC00910|k562|ENSG00000203875|dwES	chr6	85678130	85678246	BUD13|HepG2	116
chr6	85677453	85678453	+	LINC00910|k562|ENSG00000203875|dwES	chr6	85678015	85678033	DDX59|HepG2	18
chr6	85677453	85678453	+	LINC00910|k562|ENSG00000203875|dwES	chr6	85677953	85677969	MTPAP|K562	16
chr6	85677453	85678453	+	LINC00910|k562|ENSG00000203875|dwES	chr6	85677461	85677503	HNRNPC|HepG2	42
chr6	85677453	85678453	+	LINC00910|k562|ENSG00000203875|dwES	chr6	85678093	85678162	LIN28A|HEK293	69
chr6	85677453	85678453	+	LINC00910|k562|ENSG00000203875|dwES	chr6	85677589	85677658	BUD13|HepG2	69
chr6	85677453	85678453	+	LINC00910|k562|ENSG00000203875|dwES	chr6	85677893	85677924	TIA1|K562	31
chr6	85677453	85678453	+	LINC00910|k562|ENSG00000203875|dwES	chr6	85678135	85678187	DDX24|K562	52
chr6	85677453	85678453	+	LINC00910|k562|ENSG00000203875|dwES	chr6	85677587	85677644	QKI|HepG2	57
chr6	85677453	85678453	+	LINC00910|k562|ENSG00000203875|dwES	chr6	85677462	85677492	ZNF622|K562	30
chr6	85677453	85678453	+	LINC00910|k562|ENSG00000203875|dwES	chr6	85677834	85677873	TBRG4|K562	39
chr6	85677453	85678453	+	LINC00910|k562|ENSG00000203875|dwES	chr6	85678372	85678415	RPS5|HepG2	43
chr6	85677453	85678453	+	LINC00910|k562|ENSG00000203875|dwES	chr6	85677953	85677975	DDX3X|K562	22
chr6	85677453	85678453	+	LINC00910|k562|ENSG00000203875|dwES	chr6	85677839	85677876	U2AF1|HepG2	37
chr6	85677453	85678453	+	LINC00910|k562|ENSG00000203875|dwES	chr6	85677458	85677497	SF3B1|K562	39
chr6	85677453	85678453	+	LINC00910|k562|ENSG00000203875|dwES	chr6	85677471	85677492	TARDBP|K562	21
chr6	85677453	85678453	+	LINC00910|k562|ENSG00000203875|dwES	chr6	85677858	85677884	SUPV3L1|HepG2	26
chr6	85677453	85678453	+	LINC00910|k562|ENSG00000203875|dwES	chr6	85677998	85678030	HNRNPA1|K562	32
chr6	85677453	85678453	+	LINC00910|k562|ENSG00000203875|dwES	chr6	85677953	85677976	DDX24|K562	23
chr6	85677453	85678453	+	LINC00910|k562|ENSG00000203875|dwES	chr6	85677611	85677652	RPS5|HepG2	41
chr6	85677453	85678453	+	LINC00910|k562|ENSG00000203875|dwES	chr6	85677607	85677645	DGCR8|HepG2	38
chr6	85677453	85678453	+	LINC00910|k562|ENSG00000203875|dwES	chr6	85677812	85677833	PRPF8|K562	21
chr6	85677453	85678453	+	LINC00910|k562|ENSG00000203875|dwES	chr6	85677794	85677801	FXR2|K562	7
chr6	85677453	85678453	+	LINC00910|k562|ENSG00000203875|dwES	chr6	85677559	85677622	PTBP1PTBP2|HeLa	63
chr6	85677453	85678453	+	LINC00910|k562|ENSG00000203875|dwES	chr6	85677481	85677495	FUBP3|HepG2	14
chr6	85677453	85678453	+	LINC00910|k562|ENSG00000203875|dwES	chr6	85677963	85677980	YBX3|K562	17
chr6	85677453	85678453	+	LINC00910|k562|ENSG00000203875|dwES	chr6	85678103	85678123	PRPF8|HepG2	20
chr6	85677453	85678453	+	LINC00910|k562|ENSG00000203875|dwES	chr6	85677606	85677639	GRSF1|HepG2	33
chr6	85677453	85678453	+	LINC00910|k562|ENSG00000203875|dwES	chr6	85677832	85677849	SRSF7|K562	17
chr6	85677453	85678453	+	LINC00910|k562|ENSG00000203875|dwES	chr6	85678141	85678190	ILF3|K562	49
chr6	85677453	85678453	+	LINC00910|k562|ENSG00000203875|dwES	chr6	85677770	85677842	NUDT21|HEK293	72
chr6	85677453	85678453	+	LINC00910|k562|ENSG00000203875|dwES	chr6	85678012	85678030	LARP4|HepG2	18
chr6	85677453	85678453	+	LINC00910|k562|ENSG00000203875|dwES	chr6	85677856	85677869	PRPF8|HepG2	13
chr6	85677453	85678453	+	LINC00910|k562|ENSG00000203875|dwES	chr6	85677592	85677655	DDX3X|HepG2	63
chr6	85677453	85678453	+	LINC00910|k562|ENSG00000203875|dwES	chr6	85677596	85677657	NOL12|HepG2	61
chr6	85677453	85678453	+	LINC00910|k562|ENSG00000203875|dwES	chr6	85677953	85677990	TAF15|K562	37
chr6	85677453	85678453	+	LINC00910|k562|ENSG00000203875|dwES	chr6	85677799	85677804	TROVE2|K562	5
chr6	85677453	85678453	+	LINC00910|k562|ENSG00000203875|dwES	chr6	85678138	85678186	PPIL4|K562	48
chr6	85677453	85678453	+	LINC00910|k562|ENSG00000203875|dwES	chr6	85677592	85677661	GPKOW|K562	69
chr6	85677453	85678453	+	LINC00910|k562|ENSG00000203875|dwES	chr6	85677824	85677856	NCBP2|K562	32
chr6	85677453	85678453	+	LINC00910|k562|ENSG00000203875|dwES	chr6	85677846	85677872	DDX55|K562	26
chr6	85677453	85678453	+	LINC00910|k562|ENSG00000203875|dwES	chr6	85677840	85677874	EIF3D|HepG2	34
chr6	85677453	85678453	+	LINC00910|k562|ENSG00000203875|dwES	chr6	85677953	85677993	SND1|K562	40
chr6	85677453	85678453	+	LINC00910|k562|ENSG00000203875|dwES	chr6	85677590	85677652	EXOSC5|K562	62
chr6	85677453	85678453	+	LINC00910|k562|ENSG00000203875|dwES	chr6	85677953	85677981	PPIG|HepG2	28
chr6	85677453	85678453	+	LINC00910|k562|ENSG00000203875|dwES	chr6	85678176	85678190	EIF4G2|K562	14
chr6	85677453	85678453	+	LINC00910|k562|ENSG00000203875|dwES	chr6	85678137	85678190	LSM11|K562	53
chr6	85677453	85678453	+	LINC00910|k562|ENSG00000203875|dwES	chr6	85678132	85678189	LARP4|K562	57
chr6	85677453	85678453	+	LINC00910|k562|ENSG00000203875|dwES	chr6	85677586	85677660	RBM5|HepG2	74
chr6	85677453	85678453	+	LINC00910|k562|ENSG00000203875|dwES	chr6	85678135	85678153	LIN28B|HepG2	18
chr6	85677453	85678453	+	LINC00910|k562|ENSG00000203875|dwES	chr6	85677794	85677800	DGCR8|K562	6
chr6	85677453	85678453	+	LINC00910|k562|ENSG00000203875|dwES	chr6	85678025	85678031	DDX6|K562	6
chr6	85677453	85678453	+	LINC00910|k562|ENSG00000203875|dwES	chr6	85677794	85677819	IGF2BP1|K562	25
chr6	85677453	85678453	+	LINC00910|k562|ENSG00000203875|dwES	chr6	85677456	85677492	YBX3|K562	36
chr6	85677453	85678453	+	LINC00910|k562|ENSG00000203875|dwES	chr6	85678136	85678189	GRSF1|HepG2	53
chr6	85677453	85678453	+	LINC00910|k562|ENSG00000203875|dwES	chr6	85677423	85677478	DDX55|HepG2	25
chr6	85677453	85678453	+	LINC00910|k562|ENSG00000203875|dwES	chr6	85677588	85677649	PTBP1|K562	61
chr6	85677453	85678453	+	LINC00910|k562|ENSG00000203875|dwES	chr6	85678155	85678179	DDX55|K562	24
chr6	85677453	85678453	+	LINC00910|k562|ENSG00000203875|dwES	chr6	85678002	85678033	HNRNPU|K562	31
chr6	85677453	85678453	+	LINC00910|k562|ENSG00000203875|dwES	chr6	85677795	85677804	DDX55|K562	9
chr6	85677453	85678453	+	LINC00910|k562|ENSG00000203875|dwES	chr6	85677605	85677659	ZRANB2|K562	54
chr6	85677453	85678453	+	LINC00910|k562|ENSG00000203875|dwES	chr6	85678135	85678177	SND1|K562	42
chr6	85677453	85678453	+	LINC00910|k562|ENSG00000203875|dwES	chr6	85677594	85677614	DDX3X|K562	20
chr6	85677453	85678453	+	LINC00910|k562|ENSG00000203875|dwES	chr6	85677480	85677488	DHX30|HepG2	8
chr6	85677453	85678453	+	LINC00910|k562|ENSG00000203875|dwES	chr6	85677953	85677980	LARP4|HepG2	27
chr6	85677453	85678453	+	LINC00910|k562|ENSG00000203875|dwES	chr6	85677628	85677633	LARP4|HepG2	5
chr6	85677453	85678453	+	LINC00910|k562|ENSG00000203875|dwES	chr6	85677792	85677871	NOLC1|K562	79
chr6	85677453	85678453	+	LINC00910|k562|ENSG00000203875|dwES	chr6	85677717	85677739	HNRNPM|HepG2	22
chr6	85677453	85678453	+	LINC00910|k562|ENSG00000203875|dwES	chr6	85677838	85677878	FAM120A|K562	40
chr6	85677453	85678453	+	LINC00910|k562|ENSG00000203875|dwES	chr6	85677702	85677718	HNRNPA1|K562	16
chr6	85677453	85678453	+	LINC00910|k562|ENSG00000203875|dwES	chr6	85677799	85677873	LIN28B|K562	74
chr6	85677453	85678453	+	LINC00910|k562|ENSG00000203875|dwES	chr6	85678172	85678189	DDX3X|K562	17
chr6	85677453	85678453	+	LINC00910|k562|ENSG00000203875|dwES	chr6	85678303	85678328	FTO|K562	25
chr6	85677453	85678453	+	LINC00910|k562|ENSG00000203875|dwES	chr6	85677846	85677873	DGCR8|HepG2	27
chr6	85677453	85678453	+	LINC00910|k562|ENSG00000203875|dwES	chr6	85678009	85678033	KHDRBS1|K562	24
chr6	85677453	85678453	+	LINC00910|k562|ENSG00000203875|dwES	chr6	85677846	85677871	TIA1|K562	25
chr6	85677453	85678453	+	LINC00910|k562|ENSG00000203875|dwES	chr6	85678144	85678189	GEMIN5|K562	45
chr6	85677453	85678453	+	LINC00910|k562|ENSG00000203875|dwES	chr6	85678147	85678192	KHSRP|K562	45
chr6	85677453	85678453	+	LINC00910|k562|ENSG00000203875|dwES	chr6	85678025	85678032	SRSF1|HepG2	7
chr6	85677453	85678453	+	LINC00910|k562|ENSG00000203875|dwES	chr6	85677828	85677858	FXR2|K562	30
chr6	85677453	85678453	+	LINC00910|k562|ENSG00000203875|dwES	chr6	85678372	85678406	XRN2|HepG2	34
chr6	85677453	85678453	+	LINC00910|k562|ENSG00000203875|dwES	chr6	85677559	85677642	CPSF7|HEK293	83
chr6	85677453	85678453	+	LINC00910|k562|ENSG00000203875|dwES	chr6	85677604	85677653	DROSHA|K562	49
chr6	85677453	85678453	+	LINC00910|k562|ENSG00000203875|dwES	chr6	85678135	85678189	SND1|HepG2	54
chr6	85677453	85678453	+	LINC00910|k562|ENSG00000203875|dwES	chr6	85677953	85677957	GTF2F1|K562	4
chr6	85677453	85678453	+	LINC00910|k562|ENSG00000203875|dwES	chr6	85677794	85677828	UPF1|K562	34
chr6	85677453	85678453	+	LINC00910|k562|ENSG00000203875|dwES	chr6	85677420	85677454	PPIG|HepG2	1
chr6	85677453	85678453	+	LINC00910|k562|ENSG00000203875|dwES	chr6	85677468	85677497	FXR2|K562	29
chr6	85677453	85678453	+	LINC00910|k562|ENSG00000203875|dwES	chr6	85678153	85678189	RPS5|K562	36
chr6	85677453	85678453	+	LINC00910|k562|ENSG00000203875|dwES	chr6	85677834	85677874	AGGF1|K562	40
chr6	85677453	85678453	+	LINC00910|k562|ENSG00000203875|dwES	chr6	85678027	85678030	TRA2A|K562	3
chr6	85677453	85678453	+	LINC00910|k562|ENSG00000203875|dwES	chr6	85677793	85677803	SUB1|HepG2	10
chr6	85677453	85678453	+	LINC00910|k562|ENSG00000203875|dwES	chr6	85677423	85677491	FASTKD2|HepG2	38
chr6	85677453	85678453	+	LINC00910|k562|ENSG00000203875|dwES	chr6	85677793	85677839	LIN28B|K562	46
chr6	85677453	85678453	+	LINC00910|k562|ENSG00000203875|dwES	chr6	85677611	85677634	DDX59|HepG2	23
chr6	85677453	85678453	+	LINC00910|k562|ENSG00000203875|dwES	chr6	85677585	85677619	SMNDC1|K562	34
chr6	85677453	85678453	+	LINC00910|k562|ENSG00000203875|dwES	chr6	85677582	85677634	HNRNPA1|HepG2	52
chr6	85677453	85678453	+	LINC00910|k562|ENSG00000203875|dwES	chr6	85677844	85677864	SRSF1|K562	20
chr6	85677453	85678453	+	LINC00910|k562|ENSG00000203875|dwES	chr6	85677703	85677722	TIA1|HepG2	19
chr6	85677453	85678453	+	LINC00910|k562|ENSG00000203875|dwES	chr6	85677886	85677945	KHSRP|K562	59
chr6	85677453	85678453	+	LINC00910|k562|ENSG00000203875|dwES	chr6	85677498	85677505	U2AF1|HepG2	7
chr6	85677453	85678453	+	LINC00910|k562|ENSG00000203875|dwES	chr6	85677611	85677643	SND1|K562	32
chr6	85677453	85678453	+	LINC00910|k562|ENSG00000203875|dwES	chr6	85678156	85678184	NOL12|HepG2	28
chr6	85677453	85678453	+	LINC00910|k562|ENSG00000203875|dwES	chr6	85678134	85678181	UCHL5|K562	47
chr6	85677453	85678453	+	LINC00910|k562|ENSG00000203875|dwES	chr6	85677596	85677644	SRSF1|K562	48
chr6	85677453	85678453	+	LINC00910|k562|ENSG00000203875|dwES	chr6	85677468	85677499	SF3B4|K562	31
chr6	85677453	85678453	+	LINC00910|k562|ENSG00000203875|dwES	chr6	85678139	85678191	ILF3|HepG2	52
chr6	85677453	85678453	+	LINC00910|k562|ENSG00000203875|dwES	chr6	85677486	85677491	PUM2|K562	5
chr6	85677453	85678453	+	LINC00910|k562|ENSG00000203875|dwES	chr6	85677559	85677622	FIP1L1|HEK293	63
chr6	85677453	85678453	+	LINC00910|k562|ENSG00000203875|dwES	chr6	85677471	85677493	FAM120A|K562	22
chr6	85677453	85678453	+	LINC00910|k562|ENSG00000203875|dwES	chr6	85677474	85677494	PPIL4|K562	20
chr6	85677453	85678453	+	LINC00910|k562|ENSG00000203875|dwES	chr6	85678138	85678174	SRSF7|K562	36
chr6	85677453	85678453	+	LINC00910|k562|ENSG00000203875|dwES	chr6	85678133	85678193	PPIG|HepG2	60
chr6	85677453	85678453	+	LINC00910|k562|ENSG00000203875|dwES	chr6	85677476	85677485	RBM15|K562	9
chr6	85677453	85678453	+	LINC00910|k562|ENSG00000203875|dwES	chr6	85678021	85678033	DDX24|K562	12
chr6	85677453	85678453	+	LINC00910|k562|ENSG00000203875|dwES	chr6	85678220	85678247	RBM22|HepG2	27
chr6	85677453	85678453	+	LINC00910|k562|ENSG00000203875|dwES	chr6	85678132	85678182	XRN2|HepG2	50
chr6	85677453	85678453	+	LINC00910|k562|ENSG00000203875|dwES	chr6	85677590	85677640	TNRC6A|K562	50
chr6	85677453	85678453	+	LINC00910|k562|ENSG00000203875|dwES	chr6	85677855	85677875	IGF2BP1|K562	20
chr6	85677453	85678453	+	LINC00910|k562|ENSG00000203875|dwES	chr6	85677559	85677642	FIP1L1|HEK293	83
chr6	85677453	85678453	+	LINC00910|k562|ENSG00000203875|dwES	chr6	85677950	85677987	PRPF8|HepG2	37
chr6	85677453	85678453	+	LINC00910|k562|ENSG00000203875|dwES	chr6	85677825	85677872	CPSF6|K562	47
chr6	85677453	85678453	+	LINC00910|k562|ENSG00000203875|dwES	chr6	85677586	85677658	TROVE2|HepG2	72
chr6	85677453	85678453	+	LINC00910|k562|ENSG00000203875|dwES	chr6	85678147	85678179	GRWD1|HepG2	32
chr6	85677453	85678453	+	LINC00910|k562|ENSG00000203875|dwES	chr6	85678133	85678173	IGF2BP2|K562	40
chr6	85677453	85678453	+	LINC00910|k562|ENSG00000203875|dwES	chr6	85678022	85678032	PTBP1|K562	10
chr6	85677453	85678453	+	LINC00910|k562|ENSG00000203875|dwES	chr6	85677794	85677808	SF3B1|K562	14
chr6	85677453	85678453	+	LINC00910|k562|ENSG00000203875|dwES	chr6	85677823	85677832	HNRNPL|K562	9
chr6	85677453	85678453	+	LINC00910|k562|ENSG00000203875|dwES	chr6	85678141	85678190	SRSF7|K562	49
chr6	85677453	85678453	+	LINC00910|k562|ENSG00000203875|dwES	chr6	85678147	85678188	YBX3|K562	41
chr6	85677453	85678453	+	LINC00910|k562|ENSG00000203875|dwES	chr6	85677840	85677868	CSTF2T|K562	28
chr6	85677453	85678453	+	LINC00910|k562|ENSG00000203875|dwES	chr6	85677589	85677645	LSM11|K562	56
chr6	85677453	85678453	+	LINC00910|k562|ENSG00000203875|dwES	chr6	85677585	85677645	HNRNPUL1|K562	60
chr6	85677453	85678453	+	LINC00910|k562|ENSG00000203875|dwES	chr6	85678000	85678031	DDX3X|K562	31
chr6	85677453	85678453	+	LINC00910|k562|ENSG00000203875|dwES	chr6	85677952	85677978	DDX3X|K562	26
chr6	85677453	85678453	+	LINC00910|k562|ENSG00000203875|dwES	chr6	85678132	85678177	SRSF1|K562	45
chr6	85677453	85678453	+	LINC00910|k562|ENSG00000203875|dwES	chr6	85678137	85678149	RBM22|K562	12
chr6	85677453	85678453	+	LINC00910|k562|ENSG00000203875|dwES	chr6	85677871	85677874	GRSF1|HepG2	3
chr6	85677453	85678453	+	LINC00910|k562|ENSG00000203875|dwES	chr6	85678022	85678029	UCHL5|HepG2	7
chr6	85677453	85678453	+	LINC00910|k562|ENSG00000203875|dwES	chr6	85677479	85677493	DDX55|K562	14
chr6	85677453	85678453	+	LINC00910|k562|ENSG00000203875|dwES	chr6	85677559	85677642	NOP56|HEK293	83
chr6	85677453	85678453	+	LINC00910|k562|ENSG00000203875|dwES	chr6	85678159	85678189	GRSF1|HepG2	30
chr6	85677453	85678453	+	LINC00910|k562|ENSG00000203875|dwES	chr6	85677615	85677655	SERBP1|K562	40
chr6	85677453	85678453	+	LINC00910|k562|ENSG00000203875|dwES	chr6	85677625	85677631	NOLC1|K562	6
chr6	85677453	85678453	+	LINC00910|k562|ENSG00000203875|dwES	chr6	85678159	85678181	PRPF8|HepG2	22
chr6	85677453	85678453	+	LINC00910|k562|ENSG00000203875|dwES	chr6	85678137	85678173	GPKOW|K562	36
chr6	85677453	85678453	+	LINC00910|k562|ENSG00000203875|dwES	chr6	85678179	85678189	RBFOX2|K562	10
chr6	85677453	85678453	+	LINC00910|k562|ENSG00000203875|dwES	chr6	85677687	85677703	HNRNPM|K562	16
chr6	85677453	85678453	+	LINC00910|k562|ENSG00000203875|dwES	chr6	85677953	85677975	NOLC1|K562	22
chr6	85677453	85678453	+	LINC00910|k562|ENSG00000203875|dwES	chr6	85678140	85678189	KHDRBS1|K562	49
chr6	85677453	85678453	+	LINC00910|k562|ENSG00000203875|dwES	chr6	85678138	85678162	NPM1|K562	24
chr6	85677453	85678453	+	LINC00910|k562|ENSG00000203875|dwES	chr6	85678381	85678442	CSTF2T|HepG2	61
chr6	85677453	85678453	+	LINC00910|k562|ENSG00000203875|dwES	chr6	85678029	85678033	EWSR1|K562	4
chr6	85677453	85678453	+	LINC00910|k562|ENSG00000203875|dwES	chr6	85677953	85677960	FXR1|K562	7
chr6	85677453	85678453	+	LINC00910|k562|ENSG00000203875|dwES	chr6	85678147	85678192	SFPQ|HepG2	45
chr6	85677453	85678453	+	LINC00910|k562|ENSG00000203875|dwES	chr6	85677589	85677616	TRA2A|K562	27
chr6	85677453	85678453	+	LINC00910|k562|ENSG00000203875|dwES	chr6	85678234	85678244	DDX59|HepG2	10
chr6	85677453	85678453	+	LINC00910|k562|ENSG00000203875|dwES	chr6	85677468	85677492	LARP4|HepG2	24
chr6	85677453	85678453	+	LINC00910|k562|ENSG00000203875|dwES	chr6	85677587	85677664	HLTF|K562	77
chr6	85677453	85678453	+	LINC00910|k562|ENSG00000203875|dwES	chr6	85677795	85677815	SND1|K562	20
chr6	85677453	85678453	+	LINC00910|k562|ENSG00000203875|dwES	chr6	85677836	85677874	DDX55|HepG2	38
chr6	85677453	85678453	+	LINC00910|k562|ENSG00000203875|dwES	chr6	85678230	85678247	GPKOW|K562	17
chr6	85677453	85678453	+	LINC00910|k562|ENSG00000203875|dwES	chr6	85678139	85678173	DGCR8|HepG2	34
chr6	85677453	85678453	+	LINC00910|k562|ENSG00000203875|dwES	chr6	85677486	85677493	TNRC6A|K562	7
chr6	85677453	85678453	+	LINC00910|k562|ENSG00000203875|dwES	chr6	85677770	85677862	CPSF7|HEK293	92
chr6	85677453	85678453	+	LINC00910|k562|ENSG00000203875|dwES	chr6	85677613	85677635	AUH|HepG2	22
chr6	85677453	85678453	+	LINC00910|k562|ENSG00000203875|dwES	chr6	85678440	85678456	QKI|K562	13
chr6	85677453	85678453	+	LINC00910|k562|ENSG00000203875|dwES	chr6	85677953	85677982	UPF1|K562	29
chr6	85677453	85678453	+	LINC00910|k562|ENSG00000203875|dwES	chr6	85677840	85677870	UCHL5|K562	30
chr6	85677453	85678453	+	LINC00910|k562|ENSG00000203875|dwES	chr6	85678018	85678030	RBM15|K562	12
chr6	85677453	85678453	+	LINC00910|k562|ENSG00000203875|dwES	chr6	85678004	85678027	GRWD1|HepG2	23
chr6	85677453	85678453	+	LINC00910|k562|ENSG00000203875|dwES	chr6	85677793	85677799	LIN28B|K562	6
chr6	85677453	85678453	+	LINC00910|k562|ENSG00000203875|dwES	chr6	85678139	85678174	DGCR8|K562	35
chr6	85677453	85678453	+	LINC00910|k562|ENSG00000203875|dwES	chr6	85678138	85678183	SAFB2|K562	45
chr6	85677453	85678453	+	LINC00910|k562|ENSG00000203875|dwES	chr6	85677589	85677651	GTF2F1|HepG2	62
chr6	85677453	85678453	+	LINC00910|k562|ENSG00000203875|dwES	chr6	85677614	85677630	NOLC1|HepG2	16
chr6	85677453	85678453	+	LINC00910|k562|ENSG00000203875|dwES	chr6	85677586	85677630	GNL3|K562	44
chr6	85677453	85678453	+	LINC00910|k562|ENSG00000203875|dwES	chr6	85677600	85677654	FTO|K562	54
chr6	85677453	85678453	+	LINC00910|k562|ENSG00000203875|dwES	chr6	85678282	85678309	CSTF2T|HepG2	27
chr6	85677453	85678453	+	LINC00910|k562|ENSG00000203875|dwES	chr6	85677856	85677873	UPF1|K562	17
chr6	85677453	85678453	+	LINC00910|k562|ENSG00000203875|dwES	chr6	85677633	85677647	DKC1|HepG2	14
chr6	85677453	85678453	+	LINC00910|k562|ENSG00000203875|dwES	chr6	85677808	85677883	UCHL5|HepG2	75
chr6	85677453	85678453	+	LINC00910|k562|ENSG00000203875|dwES	chr6	85677458	85677497	EIF4G2|K562	39
chr6	85677453	85678453	+	LINC00910|k562|ENSG00000203875|dwES	chr6	85678167	85678186	POLR2G|HepG2	19
chr6	85677453	85678453	+	LINC00910|k562|ENSG00000203875|dwES	chr6	85678142	85678149	YBX3|K562	7
chr6	85677453	85678453	+	LINC00910|k562|ENSG00000203875|dwES	chr6	85677469	85677495	LSM11|K562	26
chr6	85677453	85678453	+	LINC00910|k562|ENSG00000203875|dwES	chr6	85678432	85678578	HNRNPM|K562	21
chr6	85677453	85678453	+	LINC00910|k562|ENSG00000203875|dwES	chr6	85677456	85677495	PRPF8|K562	39
chr6	85677453	85678453	+	LINC00910|k562|ENSG00000203875|dwES	chr6	85677590	85677629	AGGF1|HepG2	39
chr6	85677453	85678453	+	LINC00910|k562|ENSG00000203875|dwES	chr6	85678137	85678180	TROVE2|K562	43
chr6	85677453	85678453	+	LINC00910|k562|ENSG00000203875|dwES	chr6	85677600	85677621	RBM27|K562	21
chr6	85677453	85678453	+	LINC00910|k562|ENSG00000203875|dwES	chr6	85677585	85677630	NPM1|K562	45
chr6	85677453	85678453	+	LINC00910|k562|ENSG00000203875|dwES	chr6	85677586	85677628	QKI|HepG2	42
chr6	85677453	85678453	+	LINC00910|k562|ENSG00000203875|dwES	chr6	85677594	85677655	NKRF|HepG2	61
chr6	85677453	85678453	+	LINC00910|k562|ENSG00000203875|dwES	chr6	85677613	85677627	KHDRBS1|K562	14
chr6	85677453	85678453	+	LINC00910|k562|ENSG00000203875|dwES	chr6	85677591	85677646	PCBP2|HepG2	55
chr6	85677453	85678453	+	LINC00910|k562|ENSG00000203875|dwES	chr6	85678154	85678179	KHDRBS1|K562	25
chr6	85677453	85678453	+	LINC00910|k562|ENSG00000203875|dwES	chr6	85677587	85677613	DKC1|HepG2	26
chr6	85677453	85678453	+	LINC00910|k562|ENSG00000203875|dwES	chr6	85677862	85677871	ILF3|K562	9
chr6	85677453	85678453	+	LINC00910|k562|ENSG00000203875|dwES	chr6	85678148	85678175	QKI|HepG2	27
chr6	85677453	85678453	+	LINC00910|k562|ENSG00000203875|dwES	chr6	85677952	85677963	PUM2|K562	11
chr6	85677453	85678453	+	LINC00910|k562|ENSG00000203875|dwES	chr6	85678024	85678031	HLTF|K562	7
chr6	85677453	85678453	+	LINC00910|k562|ENSG00000203875|dwES	chr6	85678150	85678188	NPM1|K562	38
chr6	85677453	85678453	+	LINC00910|k562|ENSG00000203875|dwES	chr6	85677503	85677559	HNRNPC|HepG2	56
chr6	85677453	85678453	+	LINC00910|k562|ENSG00000203875|dwES	chr6	85677591	85677652	RPS3|HepG2	61
chr6	85677453	85678453	+	LINC00910|k562|ENSG00000203875|dwES	chr6	85677461	85677491	EIF3D|HepG2	30
chr6	85677453	85678453	+	LINC00910|k562|ENSG00000203875|dwES	chr6	85678227	85678296	KHSRP|K562	69
chr6	85677453	85678453	+	LINC00910|k562|ENSG00000203875|dwES	chr6	85678093	85678162	CPSF7|HEK293	69
chr6	85677453	85678453	+	LINC00910|k562|ENSG00000203875|dwES	chr6	85677596	85677636	BCCIP|HepG2	40
chr6	85677453	85678453	+	LINC00910|k562|ENSG00000203875|dwES	chr6	85677615	85677638	DKC1|HepG2	23
chr6	85677453	85678453	+	LINC00910|k562|ENSG00000203875|dwES	chr6	85677479	85677493	IGF2BP1|K562	14
chr6	85677453	85678453	+	LINC00910|k562|ENSG00000203875|dwES	chr6	85678172	85678189	CPSF6|K562	17
chr6	85677453	85678453	+	LINC00910|k562|ENSG00000203875|dwES	chr6	85678135	85678180	TBRG4|K562	45
chr6	85677453	85678453	+	LINC00910|k562|ENSG00000203875|dwES	chr6	85678135	85678180	LARP4|HepG2	45
chr6	85677453	85678453	+	LINC00910|k562|ENSG00000203875|dwES	chr6	85677468	85677493	XRCC6|K562	25
chr6	85677453	85678453	+	LINC00910|k562|ENSG00000203875|dwES	chr6	85677952	85677963	ILF3|K562	11
chr6	85677453	85678453	+	LINC00910|k562|ENSG00000203875|dwES	chr6	85677588	85677651	XRCC6|HepG2	63
chr6	85677453	85678453	+	LINC00910|k562|ENSG00000203875|dwES	chr6	85677459	85677492	HNRNPM|K562	33
chr6	85677453	85678453	+	LINC00910|k562|ENSG00000203875|dwES	chr6	85678135	85678179	UCHL5|HepG2	44
chr6	85677453	85678453	+	LINC00910|k562|ENSG00000203875|dwES	chr6	85678137	85678188	AGGF1|K562	51
chr6	85677453	85678453	+	LINC00910|k562|ENSG00000203875|dwES	chr6	85677994	85678034	BUD13|K562	40
chr6	85677453	85678453	+	LINC00910|k562|ENSG00000203875|dwES	chr6	85678135	85678177	ZNF622|K562	42
chr6	85677453	85678453	+	LINC00910|k562|ENSG00000203875|dwES	chr6	85678018	85678033	CSTF2T|K562	15
chr6	85677453	85678453	+	LINC00910|k562|ENSG00000203875|dwES	chr6	85677588	85677665	NKRF|HepG2	77
chr6	85677453	85678453	+	LINC00910|k562|ENSG00000203875|dwES	chr6	85677953	85677961	UPF1|K562	8
chr6	85677453	85678453	+	LINC00910|k562|ENSG00000203875|dwES	chr6	85678009	85678033	MTPAP|K562	24
chr6	85677453	85678453	+	LINC00910|k562|ENSG00000203875|dwES	chr6	85677594	85677635	GRSF1|HepG2	41
chr6	85677453	85678453	+	LINC00910|k562|ENSG00000203875|dwES	chr6	85677953	85677955	DHX30|K562	2
chr6	85677453	85678453	+	LINC00910|k562|ENSG00000203875|dwES	chr6	85677469	85677494	MTPAP|K562	25
chr6	85677453	85678453	+	LINC00910|k562|ENSG00000203875|dwES	chr6	85677597	85677639	SRSF9|HepG2	42
chr6	85677453	85678453	+	LINC00910|k562|ENSG00000203875|dwES	chr6	85677954	85677959	DHX30|HepG2	5
chr6	85677453	85678453	+	LINC00910|k562|ENSG00000203875|dwES	chr6	85677596	85677637	UCHL5|K562	41
chr6	85677453	85678453	+	LINC00910|k562|ENSG00000203875|dwES	chr6	85677587	85677614	NOLC1|HepG2	27
chr6	85677453	85678453	+	LINC00910|k562|ENSG00000203875|dwES	chr6	85677452	85677491	XRN2|K562	38
chr6	85677453	85678453	+	LINC00910|k562|ENSG00000203875|dwES	chr6	85677838	85677870	AGGF1|HepG2	32
chr6	85677453	85678453	+	LINC00910|k562|ENSG00000203875|dwES	chr6	85677595	85677648	UCHL5|HepG2	53
chr6	85677453	85678453	+	LINC00910|k562|ENSG00000203875|dwES	chr6	85678146	85678193	NCBP2|K562	47
chr6	85677453	85678453	+	LINC00910|k562|ENSG00000203875|dwES	chr6	85677952	85677978	PPIL4|K562	26
chr6	85677453	85678453	+	LINC00910|k562|ENSG00000203875|dwES	chr6	85678016	85678028	DGCR8|HepG2	12
chr6	85677453	85678453	+	LINC00910|k562|ENSG00000203875|dwES	chr6	85677626	85677630	FXR1|K562	4
chr6	85677453	85678453	+	LINC00910|k562|ENSG00000203875|dwES	chr6	85677594	85677649	LSM11|HepG2	55
chr6	85677453	85678453	+	LINC00910|k562|ENSG00000203875|dwES	chr6	85677792	85677861	PPIG|HepG2	69
chr6	85677453	85678453	+	LINC00910|k562|ENSG00000203875|dwES	chr6	85678144	85678181	FASTKD2|HepG2	37
chr6	85677453	85678453	+	LINC00910|k562|ENSG00000203875|dwES	chr6	85677826	85677886	KHSRP|K562	60
chr6	85677453	85678453	+	LINC00910|k562|ENSG00000203875|dwES	chr6	85678136	85678178	UCHL5|HepG2	42
chr6	85677453	85678453	+	LINC00910|k562|ENSG00000203875|dwES	chr6	85677794	85677801	XRCC6|K562	7
chr6	85677453	85678453	+	LINC00910|k562|ENSG00000203875|dwES	chr6	85677953	85677972	RBFOX2|K562	19
chr6	85677453	85678453	+	LINC00910|k562|ENSG00000203875|dwES	chr6	85678137	85678161	HNRNPA1|K562	24
chr6	85677453	85678453	+	LINC00910|k562|ENSG00000203875|dwES	chr6	85678135	85678172	DDX3X|K562	37
chr6	85677453	85678453	+	LINC00910|k562|ENSG00000203875|dwES	chr6	85678135	85678188	MTPAP|K562	53
chr6	85677453	85678453	+	LINC00910|k562|ENSG00000203875|dwES	chr6	85678144	85678176	FXR1|K562	32
chr6	85677453	85678453	+	LINC00910|k562|ENSG00000203875|dwES	chr6	85678138	85678189	DDX55|HepG2	51
chr6	85677453	85678453	+	LINC00910|k562|ENSG00000203875|dwES	chr6	85677798	85677813	DDX3X|HepG2	15
chr6	85677453	85678453	+	LINC00910|k562|ENSG00000203875|dwES	chr6	85677959	85677996	FXR1|K562	37
chr6	85677453	85678453	+	LINC00910|k562|ENSG00000203875|dwES	chr6	85677587	85677608	TAF15|HepG2	21
chr6	85677453	85678453	+	LINC00910|k562|ENSG00000203875|dwES	chr6	85678001	85678030	DDX55|K562	29
chr6	85677453	85678453	+	LINC00910|k562|ENSG00000203875|dwES	chr6	85677460	85677505	U2AF2|K562	45
chr6	85677453	85678453	+	LINC00910|k562|ENSG00000203875|dwES	chr6	85677951	85677982	GEMIN5|K562	31
chr6	85677453	85678453	+	LINC00910|k562|ENSG00000203875|dwES	chr6	85678154	85678190	PUS1|K562	36
chr6	85677453	85678453	+	LINC00910|k562|ENSG00000203875|dwES	chr6	85677482	85677493	LARP4|K562	11
chr6	85677453	85678453	+	LINC00910|k562|ENSG00000203875|dwES	chr6	85677831	85677849	TARDBP|K562	18
chr6	85677453	85678453	+	LINC00910|k562|ENSG00000203875|dwES	chr6	85677447	85677492	UPF1|K562	39
chr6	85677453	85678453	+	LINC00910|k562|ENSG00000203875|dwES	chr6	85677473	85677492	NOLC1|K562	19
chr6	85677453	85678453	+	LINC00910|k562|ENSG00000203875|dwES	chr6	85678452	85678530	HNRNPM|HepG2	1
chr6	85677453	85678453	+	LINC00910|k562|ENSG00000203875|dwES	chr6	85677994	85678007	CSTF2|HepG2	13
chr6	85677453	85678453	+	LINC00910|k562|ENSG00000203875|dwES	chr6	85677586	85677638	SRSF7|HepG2	52
chr6	85677453	85678453	+	LINC00910|k562|ENSG00000203875|dwES	chr6	85677954	85678001	UCHL5|HepG2	47
chr6	85677453	85678453	+	LINC00910|k562|ENSG00000203875|dwES	chr6	85678212	85678229	FASTKD2|K562	17
chr6	85677453	85678453	+	LINC00910|k562|ENSG00000203875|dwES	chr6	85677477	85677490	DDX3X|HepG2	13
chr6	85677453	85678453	+	LINC00910|k562|ENSG00000203875|dwES	chr6	85678179	85678189	UCHL5|HepG2	10
chr6	85677453	85678453	+	LINC00910|k562|ENSG00000203875|dwES	chr6	85678143	85678190	LSM11|HepG2	47
chr6	85677453	85678453	+	LINC00910|k562|ENSG00000203875|dwES	chr6	85677953	85677977	NPM1|K562	24
chr6	85677453	85678453	+	LINC00910|k562|ENSG00000203875|dwES	chr6	85677952	85677980	ILF3|K562	28
chr6	85677453	85678453	+	LINC00910|k562|ENSG00000203875|dwES	chr6	85677953	85677959	HNRNPL|K562	6
chr6	85677453	85678453	+	LINC00910|k562|ENSG00000203875|dwES	chr6	85678133	85678186	PRPF8|K562	53
chr6	85677453	85678453	+	LINC00910|k562|ENSG00000203875|dwES	chr6	85677827	85677843	AKAP8L|K562	16
chr6	85677453	85678453	+	LINC00910|k562|ENSG00000203875|dwES	chr6	85677586	85677657	LARP4|K562	71
chr6	85677453	85678453	+	LINC00910|k562|ENSG00000203875|dwES	chr6	85677881	85677925	RBM22|K562	44
chr6	85677453	85678453	+	LINC00910|k562|ENSG00000203875|dwES	chr6	85677842	85677868	TIA1|HepG2	26
chr6	85677453	85678453	+	LINC00910|k562|ENSG00000203875|dwES	chr6	85677770	85677787	RPS5|HepG2	17
chr6	85677453	85678453	+	LINC00910|k562|ENSG00000203875|dwES	chr6	85678135	85678188	RBM15|K562	53
chr6	85677453	85678453	+	LINC00910|k562|ENSG00000203875|dwES	chr6	85677559	85677642	FBL|HEK293	83
chr6	85677453	85678453	+	LINC00910|k562|ENSG00000203875|dwES	chr6	85677477	85677495	TIA1|HepG2	18
chr6	85677453	85678453	+	LINC00910|k562|ENSG00000203875|dwES	chr6	85677825	85677847	SLTM|K562	22
chr6	85677453	85678453	+	LINC00910|k562|ENSG00000203875|dwES	chr6	85678135	85678172	IGF2BP1|HepG2	37
chr6	85677453	85678453	+	LINC00910|k562|ENSG00000203875|dwES	chr6	85677589	85677641	GTF2F1|K562	52
chr6	85677453	85678453	+	LINC00910|k562|ENSG00000203875|dwES	chr6	85678130	85678174	XRN2|K562	44
chr6	85677453	85678453	+	LINC00910|k562|ENSG00000203875|dwES	chr6	85677841	85677865	TIA1|K562	24
chr6	85677453	85678453	+	LINC00910|k562|ENSG00000203875|dwES	chr6	85677599	85677621	BUD13|K562	22
chr6	85677453	85678453	+	LINC00910|k562|ENSG00000203875|dwES	chr6	85677467	85677504	BUD13|HepG2	37
chr6	85677453	85678453	+	LINC00910|k562|ENSG00000203875|dwES	chr6	85677479	85677492	SRSF1|K562	13
chr6	85677453	85678453	+	LINC00910|k562|ENSG00000203875|dwES	chr6	85677794	85677801	PUM2|K562	7
chr6	85677453	85678453	+	LINC00910|k562|ENSG00000203875|dwES	chr6	85677468	85677493	UCHL5|K562	25
chr6	85677453	85678453	+	LINC00910|k562|ENSG00000203875|dwES	chr6	85677837	85677878	TAF15|K562	41
chr6	85677453	85678453	+	LINC00910|k562|ENSG00000203875|dwES	chr6	85677794	85677802	KHDRBS1|K562	8
chr6	85677453	85678453	+	LINC00910|k562|ENSG00000203875|dwES	chr6	85677621	85677657	SRSF7|K562	36
chr6	85677453	85678453	+	LINC00910|k562|ENSG00000203875|dwES	chr6	85678093	85678162	DGCR8|HEK293T	69
chr6	85677453	85678453	+	LINC00910|k562|ENSG00000203875|dwES	chr6	85678134	85678190	METAP2|K562	56
chr6	85677453	85678453	+	LINC00910|k562|ENSG00000203875|dwES	chr6	85678177	85678193	U2AF1|HepG2	16
chr6	85677453	85678453	+	LINC00910|k562|ENSG00000203875|dwES	chr6	85677834	85677874	DDX6|K562	40
chr6	85677453	85678453	+	LINC00910|k562|ENSG00000203875|dwES	chr6	85677851	85677876	GEMIN5|K562	25
chr6	85677453	85678453	+	LINC00910|k562|ENSG00000203875|dwES	chr6	85677595	85677656	PTBP1|K562	61
chr6	85677453	85678453	+	LINC00910|k562|ENSG00000203875|dwES	chr6	85678217	85678249	TAF15|K562	32
chr6	85677453	85678453	+	LINC00910|k562|ENSG00000203875|dwES	chr6	85677959	85677983	HNRNPL|K562	24
chr6	85677453	85678453	+	LINC00910|k562|ENSG00000203875|dwES	chr6	85677843	85677882	DROSHA|K562	39
chr6	85677453	85678453	+	LINC00910|k562|ENSG00000203875|dwES	chr6	85678135	85678175	DGCR8|HepG2	40
chr6	85677453	85678453	+	LINC00910|k562|ENSG00000203875|dwES	chr6	85678155	85678169	U2AF2|K562	14
chr6	85677453	85678453	+	LINC00910|k562|ENSG00000203875|dwES	chr6	85678146	85678189	TROVE2|K562	43
chr6	85677453	85678453	+	LINC00910|k562|ENSG00000203875|dwES	chr6	85677616	85677639	SUPV3L1|HepG2	23
chr6	85677453	85678453	+	LINC00910|k562|ENSG00000203875|dwES	chr6	85677465	85677490	GRWD1|HepG2	25
chr6	85677453	85678453	+	LINC00910|k562|ENSG00000203875|dwES	chr6	85678186	85678189	RPS3|K562	3
chr6	85677453	85678453	+	LINC00910|k562|ENSG00000203875|dwES	chr6	85678149	85678176	YBX3|K562	27
chr6	85677453	85678453	+	LINC00910|k562|ENSG00000203875|dwES	chr6	85677600	85677640	LIN28B|HepG2	40
chr6	85677453	85678453	+	LINC00910|k562|ENSG00000203875|dwES	chr6	85677422	85677454	UPF1|K562	1
chr6	85677453	85678453	+	LINC00910|k562|ENSG00000203875|dwES	chr6	85677423	85677456	LARP4|HepG2	3
chr6	85677453	85678453	+	LINC00910|k562|ENSG00000203875|dwES	chr6	85677586	85677641	HNRNPK|HepG2	55
chr6	85677453	85678453	+	LINC00910|k562|ENSG00000203875|dwES	chr6	85677794	85677821	HNRNPU|K562	27
chr6	85677453	85678453	+	LINC00910|k562|ENSG00000203875|dwES	chr6	85677469	85677496	NCBP2|K562	27
chr6	85677453	85678453	+	LINC00910|k562|ENSG00000203875|dwES	chr6	85677590	85677611	FMR1|K562	21
chr6	85677453	85678453	+	LINC00910|k562|ENSG00000203875|dwES	chr6	85678158	85678189	RBM27|K562	31
chr6	85677453	85678453	+	LINC00910|k562|ENSG00000203875|dwES	chr6	85678179	85678189	DDX55|K562	10
chr6	85677453	85678453	+	LINC00910|k562|ENSG00000203875|dwES	chr6	85678023	85678031	ZRANB2|K562	8
chr6	85677453	85678453	+	LINC00910|k562|ENSG00000203875|dwES	chr6	85677599	85677645	SND1|HepG2	46
chr6	85677453	85678453	+	LINC00910|k562|ENSG00000203875|dwES	chr6	85677454	85677493	DDX42|K562	39
chr6	85677453	85678453	+	LINC00910|k562|ENSG00000203875|dwES	chr6	85677690	85677739	KHSRP|K562	49
chr6	85677453	85678453	+	LINC00910|k562|ENSG00000203875|dwES	chr6	85677592	85677641	PUM2|K562	49
chr6	85677453	85678453	+	LINC00910|k562|ENSG00000203875|dwES	chr6	85678149	85678185	RPS3|HepG2	36
chr6	85677453	85678453	+	LINC00910|k562|ENSG00000203875|dwES	chr6	85677529	85677546	TIA1|HepG2	17
chr6	85677453	85678453	+	LINC00910|k562|ENSG00000203875|dwES	chr6	85677588	85677611	SF3B4|HepG2	23
chr6	85677453	85678453	+	LINC00910|k562|ENSG00000203875|dwES	chr6	85677884	85677911	CDC40|HepG2	27
chr6	85677453	85678453	+	LINC00910|k562|ENSG00000203875|dwES	chr6	85677587	85677656	TRA2A|HepG2	69
chr6	85677453	85678453	+	LINC00910|k562|ENSG00000203875|dwES	chr6	85678432	85678498	RBM15|K562	21
chr6	85677453	85678453	+	LINC00910|k562|ENSG00000203875|dwES	chr6	85677962	85677966	PUM2|K562	4
chr6	85677453	85678453	+	LINC00910|k562|ENSG00000203875|dwES	chr6	85677847	85677876	DDX3X|K562	29
chr6	85677453	85678453	+	LINC00910|k562|ENSG00000203875|dwES	chr6	85677617	85677651	HNRNPK|K562	34
chr6	85677453	85678453	+	LINC00910|k562|ENSG00000203875|dwES	chr6	85677615	85677652	TROVE2|HepG2	37
chr6	85677453	85678453	+	LINC00910|k562|ENSG00000203875|dwES	chr6	85677595	85677654	RPS5|HepG2	59
chr6	85677453	85678453	+	LINC00910|k562|ENSG00000203875|dwES	chr6	85677459	85677505	BUD13|K562	46
chr6	85677453	85678453	+	LINC00910|k562|ENSG00000203875|dwES	chr6	85678145	85678191	ZRANB2|K562	46
chr6	85677453	85678453	+	LINC00910|k562|ENSG00000203875|dwES	chr6	85677469	85677498	AKAP8L|K562	29
chr6	85677453	85678453	+	LINC00910|k562|ENSG00000203875|dwES	chr6	85677615	85677637	SRSF1|K562	22
chr6	85677453	85678453	+	LINC00910|k562|ENSG00000203875|dwES	chr6	85677460	85677492	RBM27|K562	32
chr6	85677453	85678453	+	LINC00910|k562|ENSG00000203875|dwES	chr6	85677559	85677622	YTHDF2|HeLa	63
chr6	85677453	85678453	+	LINC00910|k562|ENSG00000203875|dwES	chr6	85677590	85677627	BCCIP|HepG2	37
chr6	85677453	85678453	+	LINC00910|k562|ENSG00000203875|dwES	chr6	85677621	85677660	AARS|K562	39
chr6	85677453	85678453	+	LINC00910|k562|ENSG00000203875|dwES	chr6	85677468	85677495	RBM15|K562	27
chr6	85677453	85678453	+	LINC00910|k562|ENSG00000203875|dwES	chr6	85677952	85677996	UCHL5|K562	44
chr6	85677453	85678453	+	LINC00910|k562|ENSG00000203875|dwES	chr6	85677590	85677648	RPS5|K562	58
chr6	85677453	85678453	+	LINC00910|k562|ENSG00000203875|dwES	chr6	85677796	85677824	HNRNPA1|K562	28
chr6	85677453	85678453	+	LINC00910|k562|ENSG00000203875|dwES	chr6	85678158	85678175	HNRNPUL1|HepG2	17
chr6	85677453	85678453	+	LINC00910|k562|ENSG00000203875|dwES	chr6	85677473	85677492	LIN28B|HepG2	19
chr6	85677453	85678453	+	LINC00910|k562|ENSG00000203875|dwES	chr6	85677706	85677722	HNRNPA1|HepG2	16
chr6	85677453	85678453	+	LINC00910|k562|ENSG00000203875|dwES	chr6	85677777	85677806	BUD13|HepG2	29
chr6	85677453	85678453	+	LINC00910|k562|ENSG00000203875|dwES	chr6	85677592	85677655	PPIL4|K562	63
chr6	85677453	85678453	+	LINC00910|k562|ENSG00000203875|dwES	chr6	85678177	85678188	SND1|K562	11
chr6	85677453	85678453	+	LINC00910|k562|ENSG00000203875|dwES	chr6	85678138	85678182	QKI|K562	44
chr6	85677453	85678453	+	LINC00910|k562|ENSG00000203875|dwES	chr6	85678142	85678189	TARDBP|K562	47
chr6	85677453	85678453	+	LINC00910|k562|ENSG00000203875|dwES	chr6	85678004	85678033	IGF2BP3|HepG2	29
chr6	85677453	85678453	+	LINC00910|k562|ENSG00000203875|dwES	chr6	85678093	85678162	CPSF6|HEK293	69
chr6	85677453	85678453	+	LINC00910|k562|ENSG00000203875|dwES	chr6	85677587	85677642	NCBP2|HepG2	55
chr6	85677453	85678453	+	LINC00910|k562|ENSG00000203875|dwES	chr6	85677794	85677851	DDX6|K562	57
chr6	85677453	85678453	+	LINC00910|k562|ENSG00000203875|dwES	chr6	85678144	85678197	U2AF2|K562	53
chr6	85677453	85678453	+	LINC00910|k562|ENSG00000203875|dwES	chr6	85677457	85677500	EFTUD2|HepG2	43
chr6	85677453	85678453	+	LINC00910|k562|ENSG00000203875|dwES	chr6	85678132	85678190	IGF2BP3|HepG2	58
chr6	85677453	85678453	+	LINC00910|k562|ENSG00000203875|dwES	chr6	85678135	85678190	FXR2|K562	55
chr6	85677453	85678453	+	LINC00910|k562|ENSG00000203875|dwES	chr6	85677589	85677652	QKI|K562	63
chr6	85677453	85678453	+	LINC00910|k562|ENSG00000203875|dwES	chr6	85677953	85677984	GRWD1|HepG2	31
chr6	85677453	85678453	+	LINC00910|k562|ENSG00000203875|dwES	chr6	85678133	85678180	HLTF|K562	47
chr6	85677453	85678453	+	LINC00910|k562|ENSG00000203875|dwES	chr6	85678079	85678096	LIN28B|HepG2	17
chr6	85677453	85678453	+	LINC00910|k562|ENSG00000203875|dwES	chr6	85677637	85677658	NOLC1|HepG2	21
chr6	85677453	85678453	+	LINC00910|k562|ENSG00000203875|dwES	chr6	85678131	85678189	DDX42|K562	58
chr6	85677453	85678453	+	LINC00910|k562|ENSG00000203875|dwES	chr6	85677469	85677495	PPIG|HepG2	26
chr6	85677453	85678453	+	LINC00910|k562|ENSG00000203875|dwES	chr6	85678136	85678182	BUD13|HepG2	46
chr6	85677453	85678453	+	LINC00910|k562|ENSG00000203875|dwES	chr6	85678019	85678028	GTF2F1|HepG2	9
chr6	85677453	85678453	+	LINC00910|k562|ENSG00000203875|dwES	chr6	85678135	85678192	FXR2|K562	57
chr6	85677453	85678453	+	LINC00910|k562|ENSG00000203875|dwES	chr6	85677594	85677628	FXR1|K562	34
chr6	85677453	85678453	+	LINC00910|k562|ENSG00000203875|dwES	chr6	85678446	85678498	DDX3X|HepG2	7
chr6	85677453	85678453	+	LINC00910|k562|ENSG00000203875|dwES	chr6	85677472	85677493	LIN28B|K562	21
chr6	85677453	85678453	+	LINC00910|k562|ENSG00000203875|dwES	chr6	85677475	85677492	DROSHA|K562	17
chr6	85677453	85678453	+	LINC00910|k562|ENSG00000203875|dwES	chr6	85677805	85677834	DDX6|K562	29
chr6	85677453	85678453	+	LINC00910|k562|ENSG00000203875|dwES	chr6	85678139	85678185	RPS5|K562	46
chr6	85677453	85678453	+	LINC00910|k562|ENSG00000203875|dwES	chr6	85677423	85677482	DHX30|K562	29
chr6	85677453	85678453	+	LINC00910|k562|ENSG00000203875|dwES	chr6	85677858	85677871	TAF15|HepG2	13
chr6	85677453	85678453	+	LINC00910|k562|ENSG00000203875|dwES	chr6	85678136	85678176	UPF1|K562	40
chr6	85677453	85678453	+	LINC00910|k562|ENSG00000203875|dwES	chr6	85678140	85678190	FMR1|K562	50
chr6	85677453	85678453	+	LINC00910|k562|ENSG00000203875|dwES	chr6	85677596	85677644	EIF3D|HepG2	48
chr6	85677453	85678453	+	LINC00910|k562|ENSG00000203875|dwES	chr6	85677559	85677642	EWSR|HEK293	83
chr6	85677453	85678453	+	LINC00910|k562|ENSG00000203875|dwES	chr6	85677842	85677879	PUS1|K562	37
chr6	85677453	85678453	+	LINC00910|k562|ENSG00000203875|dwES	chr6	85677459	85677505	U2AF2|HepG2	46
chr6	85677453	85678453	+	LINC00910|k562|ENSG00000203875|dwES	chr6	85677969	85677973	GNL3|K562	4
chr6	85677453	85678453	+	LINC00910|k562|ENSG00000203875|dwES	chr6	85677864	85677876	UCHL5|K562	12
chr6	85677453	85678453	+	LINC00910|k562|ENSG00000203875|dwES	chr6	85677953	85677963	YBX3|K562	10
chr6	85677453	85678453	+	LINC00910|k562|ENSG00000203875|dwES	chr6	85678133	85678148	DROSHA|K562	15
chr6	85677453	85678453	+	LINC00910|k562|ENSG00000203875|dwES	chr6	85678143	85678177	LSM11|K562	34
chr6	85677453	85678453	+	LINC00910|k562|ENSG00000203875|dwES	chr6	85677795	85677801	GPKOW|K562	6
chr6	85677453	85678453	+	LINC00910|k562|ENSG00000203875|dwES	chr6	85677793	85677800	YBX3|K562	7
chr6	85677453	85678453	+	LINC00910|k562|ENSG00000203875|dwES	chr6	85677827	85677875	CSTF2T|K562	48
chr6	85677453	85678453	+	LINC00910|k562|ENSG00000203875|dwES	chr6	85678193	85678222	CPSF6|HEK293	29
chr6	85677453	85678453	+	LINC00910|k562|ENSG00000203875|dwES	chr6	85678215	85678250	TAF15|HepG2	35
chr6	85677453	85678453	+	LINC00910|k562|ENSG00000203875|dwES	chr6	85677592	85677620	ILF3|HepG2	28
chr6	85677453	85678453	+	LINC00910|k562|ENSG00000203875|dwES	chr6	85678169	85678187	XPO5|HepG2	18
chr6	85677453	85678453	+	LINC00910|k562|ENSG00000203875|dwES	chr6	85678149	85678189	LARP7|K562	40
chr6	85677453	85678453	+	LINC00910|k562|ENSG00000203875|dwES	chr6	85678158	85678190	CSTF2T|HepG2	32
chr6	85677453	85678453	+	LINC00910|k562|ENSG00000203875|dwES	chr6	85678381	85678411	DHX30|K562	30
chr6	85677453	85678453	+	LINC00910|k562|ENSG00000203875|dwES	chr6	85678302	85678323	HNRNPU|K562	21
chr6	85677453	85678453	+	LINC00910|k562|ENSG00000203875|dwES	chr6	85677602	85677653	EIF3H|HepG2	51
chr6	85677453	85678453	+	LINC00910|k562|ENSG00000203875|dwES	chr6	85677465	85677492	ZNF622|K562	27
chr6	85677453	85678453	+	LINC00910|k562|ENSG00000203875|dwES	chr6	85678008	85678032	ZNF622|K562	24
chr6	85677453	85678453	+	LINC00910|k562|ENSG00000203875|dwES	chr6	85677640	85677674	PRPF8|K562	34
chr6	85677453	85678453	+	LINC00910|k562|ENSG00000203875|dwES	chr6	85677640	85677680	KHSRP|K562	40
chr6	85677453	85678453	+	LINC00910|k562|ENSG00000203875|dwES	chr6	85677832	85677885	SAFB2|K562	53
chr6	85677453	85678453	+	LINC00910|k562|ENSG00000203875|dwES	chr6	85677630	85677637	NOLC1|HepG2	7
chr6	85677453	85678453	+	LINC00910|k562|ENSG00000203875|dwES	chr6	85677461	85677506	U2AF2|HepG2	45
chr6	85677453	85678453	+	LINC00910|k562|ENSG00000203875|dwES	chr6	85678025	85678028	LSM11|K562	3
chr6	85677453	85678453	+	LINC00910|k562|ENSG00000203875|dwES	chr6	85677793	85677805	DDX6|K562	12
chr6	85677453	85678453	+	LINC00910|k562|ENSG00000203875|dwES	chr6	85677587	85677656	RPS3|K562	69
chr6	85677453	85678453	+	LINC00910|k562|ENSG00000203875|dwES	chr6	85677470	85677495	AARS|K562	25
chr6	85677453	85678453	+	LINC00910|k562|ENSG00000203875|dwES	chr6	85678145	85678168	SRSF9|HepG2	23
chr6	85677453	85678453	+	LINC00910|k562|ENSG00000203875|dwES	chr6	85677586	85677652	RPS3|K562	66
chr6	85677453	85678453	+	LINC00910|k562|ENSG00000203875|dwES	chr6	85677795	85677803	UCHL5|K562	8
chr6	85677453	85678453	+	LINC00910|k562|ENSG00000203875|dwES	chr6	85677805	85677814	RBM15|K562	9
chr6	85677453	85678453	+	LINC00910|k562|ENSG00000203875|dwES	chr6	85677953	85677980	TARDBP|K562	27
chr6	85677453	85678453	+	LINC00910|k562|ENSG00000203875|dwES	chr6	85677799	85677808	ILF3|K562	9
chr6	85677453	85678453	+	LINC00910|k562|ENSG00000203875|dwES	chr6	85678133	85678188	BUD13|K562	55
chr6	85677453	85678453	+	LINC00910|k562|ENSG00000203875|dwES	chr6	85677823	85677831	TARDBP|K562	8
chr6	85677453	85678453	+	LINC00910|k562|ENSG00000203875|dwES	chr6	85677845	85677875	RBFOX2|K562	30
chr6	85677453	85678453	+	LINC00910|k562|ENSG00000203875|dwES	chr6	85678136	85678189	EIF3D|HepG2	53
chr6	85677453	85678453	+	LINC00910|k562|ENSG00000203875|dwES	chr6	85678145	85678189	DDX3X|HepG2	44
chr6	85677453	85678453	+	LINC00910|k562|ENSG00000203875|dwES	chr6	85677595	85677619	DDX3X|K562	24
chr6	85677453	85678453	+	LINC00910|k562|ENSG00000203875|dwES	chr6	85677797	85677827	SND1|K562	30
chr6	85677453	85678453	+	LINC00910|k562|ENSG00000203875|dwES	chr6	85677820	85677871	PRPF8|HepG2	51
chr6	85677453	85678453	+	LINC00910|k562|ENSG00000203875|dwES	chr6	85677475	85677490	TROVE2|K562	15
chr6	85677453	85678453	+	LINC00910|k562|ENSG00000203875|dwES	chr6	85677796	85677836	FXR1|K562	40
chr6	85677453	85678453	+	LINC00910|k562|ENSG00000203875|dwES	chr6	85678135	85678187	AGGF1|K562	52
chr6	85677453	85678453	+	LINC00910|k562|ENSG00000203875|dwES	chr6	85678146	85678192	U2AF1|K562	46
chr6	85677453	85678453	+	LINC00910|k562|ENSG00000203875|dwES	chr6	85677889	85677921	BUD13|K562	32
chr6	85677453	85678453	+	LINC00910|k562|ENSG00000203875|dwES	chr6	85677794	85677805	GRWD1|HepG2	11
chr6	85677453	85678453	+	LINC00910|k562|ENSG00000203875|dwES	chr6	85677791	85677825	BUD13|K562	34
chr6	85677453	85678453	+	LINC00910|k562|ENSG00000203875|dwES	chr6	85678423	85678427	QKI|K562	4
chr6	85677453	85678453	+	LINC00910|k562|ENSG00000203875|dwES	chr6	85677621	85677644	NPM1|K562	23
chr6	85677453	85678453	+	LINC00910|k562|ENSG00000203875|dwES	chr6	85678136	85678174	PTBP1|K562	38
chr6	85677453	85678453	+	LINC00910|k562|ENSG00000203875|dwES	chr6	85678135	85678172	CPSF6|K562	37
chr6	85677453	85678453	+	LINC00910|k562|ENSG00000203875|dwES	chr6	85678014	85678031	MTPAP|K562	17
chr6	85677453	85678453	+	LINC00910|k562|ENSG00000203875|dwES	chr6	85678135	85678178	FAM120A|K562	43
chr6	85677453	85678453	+	LINC00910|k562|ENSG00000203875|dwES	chr6	85677595	85677620	MTPAP|K562	25
chr6	85677453	85678453	+	LINC00910|k562|ENSG00000203875|dwES	chr6	85678139	85678170	EFTUD2|K562	31
chr6	85677453	85678453	+	LINC00910|k562|ENSG00000203875|dwES	chr6	85678137	85678179	BCCIP|HepG2	42
chr6	85677453	85678453	+	LINC00910|k562|ENSG00000203875|dwES	chr6	85678215	85678259	SFPQ|HepG2	44
chr6	85677453	85678453	+	LINC00910|k562|ENSG00000203875|dwES	chr6	85678002	85678033	CPSF6|K562	31
chr6	85677453	85678453	+	LINC00910|k562|ENSG00000203875|dwES	chr6	85677794	85677847	LIN28B|HepG2	53
chr6	85677453	85678453	+	LINC00910|k562|ENSG00000203875|dwES	chr6	85678166	85678188	YWHAG|K562	22
chr6	85677453	85678453	+	LINC00910|k562|ENSG00000203875|dwES	chr6	85677596	85677642	RBFOX2|K562	46
chr6	85677453	85678453	+	LINC00910|k562|ENSG00000203875|dwES	chr6	85678175	85678189	DDX3X|K562	14
chr6	85677453	85678453	+	LINC00910|k562|ENSG00000203875|dwES	chr6	85677854	85677874	DDX59|HepG2	20
chr6	85677453	85678453	+	LINC00910|k562|ENSG00000203875|dwES	chr6	85677589	85677635	FASTKD2|K562	46
chr6	85677453	85678453	+	LINC00910|k562|ENSG00000203875|dwES	chr6	85678180	85678189	ZNF622|K562	9
chr6	85677453	85678453	+	LINC00910|k562|ENSG00000203875|dwES	chr6	85678138	85678189	PPIL4|K562	51
chr6	85677453	85678453	+	LINC00910|k562|ENSG00000203875|dwES	chr6	85677953	85677994	YBX3|K562	41
chr6	85677453	85678453	+	LINC00910|k562|ENSG00000203875|dwES	chr6	85677951	85677969	FAM120A|K562	18
chr6	85677453	85678453	+	LINC00910|k562|ENSG00000203875|dwES	chr6	85678135	85678155	LIN28B|K562	20
chr6	85677453	85678453	+	LINC00910|k562|ENSG00000203875|dwES	chr6	85678157	85678188	FKBP4|HepG2	31
chr6	85677453	85678453	+	LINC00910|k562|ENSG00000203875|dwES	chr6	85678219	85678252	GTF2F1|HepG2	33
chr6	85677453	85678453	+	LINC00910|k562|ENSG00000203875|dwES	chr6	85677953	85677960	DGCR8|HepG2	7
chr6	85677453	85678453	+	LINC00910|k562|ENSG00000203875|dwES	chr6	85677474	85677492	LARP4|K562	18
chr6	85677453	85678453	+	LINC00910|k562|ENSG00000203875|dwES	chr6	85677468	85677493	GEMIN5|K562	25
chr6	85677453	85678453	+	LINC00910|k562|ENSG00000203875|dwES	chr6	85678148	85678173	TIA1|HepG2	25
chr6	85677453	85678453	+	LINC00910|k562|ENSG00000203875|dwES	chr6	85678151	85678187	NOLC1|K562	36
chr6	85677453	85678453	+	LINC00910|k562|ENSG00000203875|dwES	chr6	85678180	85678189	LARP4|HepG2	9
chr6	85677453	85678453	+	LINC00910|k562|ENSG00000203875|dwES	chr6	85677968	85677983	AARS|K562	15
chr6	85677453	85678453	+	LINC00910|k562|ENSG00000203875|dwES	chr6	85677816	85677830	NONO|K562	14
chr6	85677453	85678453	+	LINC00910|k562|ENSG00000203875|dwES	chr6	85677559	85677642	HNRNPF|HEK293T	83
chr6	85677453	85678453	+	LINC00910|k562|ENSG00000203875|dwES	chr6	85677585	85677649	SF3B4|K562	64
chr6	85677453	85678453	+	LINC00910|k562|ENSG00000203875|dwES	chr6	85677612	85677618	NOLC1|HepG2	6
chr6	85677453	85678453	+	LINC00910|k562|ENSG00000203875|dwES	chr6	85678135	85678147	GRWD1|HepG2	12
chr6	85677453	85678453	+	LINC00910|k562|ENSG00000203875|dwES	chr6	85677955	85677975	NOLC1|K562	20
chr6	85677453	85678453	+	LINC00910|k562|ENSG00000203875|dwES	chr6	85677855	85677867	FUBP3|HepG2	12
chr6	85677453	85678453	+	LINC00910|k562|ENSG00000203875|dwES	chr6	85677592	85677645	SND1|K562	53
chr6	85677453	85678453	+	LINC00910|k562|ENSG00000203875|dwES	chr6	85677559	85677702	HNRNPA1|HEK293T	143
chr6	85677453	85678453	+	LINC00910|k562|ENSG00000203875|dwES	chr6	85678008	85678033	PUM2|K562	25
chr6	85677453	85678453	+	LINC00910|k562|ENSG00000203875|dwES	chr6	85678137	85678190	TAF15|K562	53
chr6	85677453	85678453	+	LINC00910|k562|ENSG00000203875|dwES	chr6	85678226	85678257	PUS1|K562	31
chr6	85677453	85678453	+	LINC00910|k562|ENSG00000203875|dwES	chr6	85677472	85677492	AGGF1|K562	20
chr6	85677453	85678453	+	LINC00910|k562|ENSG00000203875|dwES	chr6	85677469	85677493	PUS1|K562	24
chr6	85677453	85678453	+	LINC00910|k562|ENSG00000203875|dwES	chr6	85677944	85677965	PRPF8|K562	21
chr6	85677453	85678453	+	LINC00910|k562|ENSG00000203875|dwES	chr6	85677953	85677960	FUBP3|HepG2	7
chr6	85677453	85678453	+	LINC00910|k562|ENSG00000203875|dwES	chr6	85677583	85677641	HNRNPUL1|HepG2	58
chr6	85677453	85678453	+	LINC00910|k562|ENSG00000203875|dwES	chr6	85677591	85677648	XPO5|HepG2	57
chr6	85677453	85678453	+	LINC00910|k562|ENSG00000203875|dwES	chr6	85677613	85677626	LARP7|K562	13
chr6	85677453	85678453	+	LINC00910|k562|ENSG00000203875|dwES	chr6	85678000	85678026	FXR1|K562	26
chr6	85677453	85678453	+	LINC00910|k562|ENSG00000203875|dwES	chr6	85677460	85677505	U2AF1|K562	45
chr6	85677453	85678453	+	LINC00910|k562|ENSG00000203875|dwES	chr6	85677955	85677963	EIF3D|HepG2	8
chr6	85677453	85678453	+	LINC00910|k562|ENSG00000203875|dwES	chr6	85678000	85678029	U2AF2|K562	29
chr6	85677453	85678453	+	LINC00910|k562|ENSG00000203875|dwES	chr6	85677793	85677828	SUPV3L1|HepG2	35
chr6	85677453	85678453	+	LINC00910|k562|ENSG00000203875|dwES	chr6	85677836	85677864	UCHL5|K562	28
chr6	85677453	85678453	+	LINC00910|k562|ENSG00000203875|dwES	chr6	85678174	85678189	SND1|K562	15
chr6	85677453	85678453	+	LINC00910|k562|ENSG00000203875|dwES	chr6	85677793	85677825	LARP4|K562	32
chr6	85677453	85678453	+	LINC00910|k562|ENSG00000203875|dwES	chr6	85678140	85678176	SLBP|K562	36
chr6	85677453	85678453	+	LINC00910|k562|ENSG00000203875|dwES	chr6	85677587	85677645	SF3B4|K562	58
chr6	85677453	85678453	+	LINC00910|k562|ENSG00000203875|dwES	chr6	85677862	85677872	AGGF1|K562	10
chr6	85677453	85678453	+	LINC00910|k562|ENSG00000203875|dwES	chr6	85677791	85677835	PPIG|HepG2	44
chr6	85677453	85678453	+	LINC00910|k562|ENSG00000203875|dwES	chr6	85678157	85678187	SBDS|K562	30
chr6	85677453	85678453	+	LINC00910|k562|ENSG00000203875|dwES	chr6	85677867	85677872	METAP2|K562	5
chr6	85677453	85678453	+	LINC00910|k562|ENSG00000203875|dwES	chr6	85677955	85677988	AGGF1|K562	33
chr6	85677453	85678453	+	LINC00910|k562|ENSG00000203875|dwES	chr6	85678135	85678169	TIA1|K562	34
chr6	85677453	85678453	+	LINC00910|k562|ENSG00000203875|dwES	chr6	85677591	85677654	SMNDC1|HepG2	63
chr6	85677453	85678453	+	LINC00910|k562|ENSG00000203875|dwES	chr6	85677961	85677986	GRSF1|HepG2	25
chr6	85677453	85678453	+	LINC00910|k562|ENSG00000203875|dwES	chr6	85677601	85677634	SRSF1|HepG2	33
chr6	85677453	85678453	+	LINC00910|k562|ENSG00000203875|dwES	chr6	85677952	85677985	METAP2|K562	33
chr6	85677453	85678453	+	LINC00910|k562|ENSG00000203875|dwES	chr6	85677599	85677636	HNRNPU|HepG2	37
chr6	85677453	85678453	+	LINC00910|k562|ENSG00000203875|dwES	chr6	85677841	85677879	DHX30|HepG2	38
chr6	85677453	85678453	+	LINC00910|k562|ENSG00000203875|dwES	chr6	85678004	85678033	U2AF2|HepG2	29
chr6	85677453	85678453	+	LINC00910|k562|ENSG00000203875|dwES	chr6	85678162	85678165	TARDBP|K562	3
chr6	85677453	85678453	+	LINC00910|k562|ENSG00000203875|dwES	chr6	85678134	85678176	EIF4G2|K562	42
chr6	85677453	85678453	+	LINC00910|k562|ENSG00000203875|dwES	chr6	85677471	85677497	PPIG|HepG2	26
chr6	85677453	85678453	+	LINC00910|k562|ENSG00000203875|dwES	chr6	85678155	85678175	DDX3X|K562	20
chr6	85677453	85678453	+	LINC00910|k562|ENSG00000203875|dwES	chr6	85678133	85678191	CSTF2T|K562	58
chr6	85677453	85678453	+	LINC00910|k562|ENSG00000203875|dwES	chr6	85678142	85678147	RPS3|K562	5
chr6	85677453	85678453	+	LINC00910|k562|ENSG00000203875|dwES	chr6	85678137	85678189	YWHAG|K562	52
chr6	85677453	85678453	+	LINC00910|k562|ENSG00000203875|dwES	chr6	85677841	85677876	ZNF622|K562	35
chr6	85677453	85678453	+	LINC00910|k562|ENSG00000203875|dwES	chr6	85677592	85677650	NSUN2|K562	58
chr6	85677453	85678453	+	LINC00910|k562|ENSG00000203875|dwES	chr6	85678139	85678173	AKAP8L|K562	34
chr6	85677453	85678453	+	LINC00910|k562|ENSG00000203875|dwES	chr6	85677490	85677493	TROVE2|K562	3
chr6	85677453	85678453	+	LINC00910|k562|ENSG00000203875|dwES	chr6	85677953	85677972	PPIL4|K562	19
chr6	85677453	85678453	+	LINC00910|k562|ENSG00000203875|dwES	chr6	85677794	85677838	LARP4|HepG2	44
chr6	85677453	85678453	+	LINC00910|k562|ENSG00000203875|dwES	chr6	85678222	85678239	UCHL5|K562	17
chr6	85677453	85678453	+	LINC00910|k562|ENSG00000203875|dwES	chr6	85678138	85678188	TAF15|K562	50
chr6	85677453	85678453	+	LINC00910|k562|ENSG00000203875|dwES	chr6	85677953	85677959	RBM15|K562	6
chr6	85677453	85678453	+	LINC00910|k562|ENSG00000203875|dwES	chr6	85677599	85677623	SUGP2|HepG2	24
chr6	85677453	85678453	+	LINC00910|k562|ENSG00000203875|dwES	chr6	85678143	85678184	FXR1|K562	41
chr6	85677453	85678453	+	LINC00910|k562|ENSG00000203875|dwES	chr6	85678174	85678192	XRN2|K562	18
chr6	85677453	85678453	+	LINC00910|k562|ENSG00000203875|dwES	chr6	85677951	85678000	IGF2BP1|K562	49
chr6	85677453	85678453	+	LINC00910|k562|ENSG00000203875|dwES	chr6	85678150	85678186	XRN2|HepG2	36
chr6	85677453	85678453	+	LINC00910|k562|ENSG00000203875|dwES	chr6	85677606	85677650	TNRC6A|K562	44
chr6	85677453	85678453	+	LINC00910|k562|ENSG00000203875|dwES	chr6	85677598	85677642	METAP2|K562	44
chr6	85677453	85678453	+	LINC00910|k562|ENSG00000203875|dwES	chr6	85677952	85677956	SUGP2|HepG2	4
chr6	85677453	85678453	+	LINC00910|k562|ENSG00000203875|dwES	chr6	85677999	85678020	FASTKD2|K562	21
chr6	85677453	85678453	+	LINC00910|k562|ENSG00000203875|dwES	chr6	85678177	85678188	SMNDC1|K562	11
chr6	85677453	85678453	+	LINC00910|k562|ENSG00000203875|dwES	chr6	85677680	85677751	KHSRP|K562	71
chr6	85677453	85678453	+	LINC00910|k562|ENSG00000203875|dwES	chr6	85678216	85678241	SF3B4|HepG2	25
chr6	85677453	85678453	+	LINC00910|k562|ENSG00000203875|dwES	chr6	85677451	85677491	IGF2BP2|K562	38
chr6	85677453	85678453	+	LINC00910|k562|ENSG00000203875|dwES	chr6	85677602	85677642	RBFOX2|HepG2	40
chr6	85677453	85678453	+	LINC00910|k562|ENSG00000203875|dwES	chr6	85678134	85678186	LIN28B|K562	52
chr6	85677453	85678453	+	LINC00910|k562|ENSG00000203875|dwES	chr6	85678220	85678242	CDC40|HepG2	22
chr6	85677453	85678453	+	LINC00910|k562|ENSG00000203875|dwES	chr6	85677559	85677622	DGCR8|HEK293T	63
chr6	85677453	85678453	+	LINC00910|k562|ENSG00000203875|dwES	chr6	85677586	85677651	RPS11|K562	65
chr6	85677453	85678453	+	LINC00910|k562|ENSG00000203875|dwES	chr6	85677953	85678002	ZNF622|K562	49
chr6	85677453	85678453	+	LINC00910|k562|ENSG00000203875|dwES	chr6	85678133	85678195	MTPAP|K562	62
chr6	85677453	85678453	+	LINC00910|k562|ENSG00000203875|dwES	chr6	85677468	85677486	UCHL5|HepG2	18
chr6	85677453	85678453	+	LINC00910|k562|ENSG00000203875|dwES	chr6	85677616	85677649	TROVE2|K562	33
chr6	85677453	85678453	+	LINC00910|k562|ENSG00000203875|dwES	chr6	85677857	85677875	KHDRBS1|K562	18
chr6	85677453	85678453	+	LINC00910|k562|ENSG00000203875|dwES	chr6	85677470	85677492	SUB1|HepG2	22
chr6	85677453	85678453	+	LINC00910|k562|ENSG00000203875|dwES	chr6	85677534	85677577	TBRG4|HepG2	43
chr6	85677453	85678453	+	LINC00910|k562|ENSG00000203875|dwES	chr6	85678015	85678033	SUPV3L1|HepG2	18
chr6	85677453	85678453	+	LINC00910|k562|ENSG00000203875|dwES	chr6	85677423	85677462	ZNF622|K562	9
chr6	85677453	85678453	+	LINC00910|k562|ENSG00000203875|dwES	chr6	85677770	85677842	CSTF2T|HEK293	72
chr6	85677453	85678453	+	LINC00910|k562|ENSG00000203875|dwES	chr6	85677854	85677858	HNRNPUL1|HepG2	4
chr6	85677453	85678453	+	LINC00910|k562|ENSG00000203875|dwES	chr6	85678242	85678262	RBFOX2|HepG2	20
chr6	85677453	85678453	+	LINC00910|k562|ENSG00000203875|dwES	chr6	85677478	85677493	DGCR8|K562	15
chr6	85677453	85678453	+	LINC00910|k562|ENSG00000203875|dwES	chr6	85677835	85677871	GEMIN5|K562	36
chr6	85677453	85678453	+	LINC00910|k562|ENSG00000203875|dwES	chr6	85677484	85677493	HNRNPK|K562	9
chr6	85677453	85678453	+	LINC00910|k562|ENSG00000203875|dwES	chr6	85678142	85678190	FMR1|K562	48
chr6	85677453	85678453	+	LINC00910|k562|ENSG00000203875|dwES	chr6	85677793	85677824	DHX30|K562	31
chr6	85677453	85678453	+	LINC00910|k562|ENSG00000203875|dwES	chr6	85677803	85677835	YBX3|K562	32
chr6	85677453	85678453	+	LINC00910|k562|ENSG00000203875|dwES	chr6	85677614	85677629	SMNDC1|K562	15
chr6	85677453	85678453	+	LINC00910|k562|ENSG00000203875|dwES	chr6	85677953	85677997	ZNF622|K562	44
chr6	85677453	85678453	+	LINC00910|k562|ENSG00000203875|dwES	chr6	85678136	85678184	HLTF|K562	48
chr6	85677453	85678453	+	LINC00910|k562|ENSG00000203875|dwES	chr6	85678134	85678175	SLTM|K562	41
chr6	85677453	85678453	+	LINC00910|k562|ENSG00000203875|dwES	chr6	85678076	85678089	EFTUD2|HepG2	13
chr6	85677453	85678453	+	LINC00910|k562|ENSG00000203875|dwES	chr6	85677603	85677617	DGCR8|K562	14
chr6	85677453	85678453	+	LINC00910|k562|ENSG00000203875|dwES	chr6	85678275	85678304	PCBP2|HepG2	29
chr6	85677453	85678453	+	LINC00910|k562|ENSG00000203875|dwES	chr6	85677793	85677875	SUB1|HepG2	82
chr6	85677453	85678453	+	LINC00910|k562|ENSG00000203875|dwES	chr6	85678143	85678170	AGGF1|HepG2	27
chr6	85677453	85678453	+	LINC00910|k562|ENSG00000203875|dwES	chr6	85678140	85678194	CPSF6|K562	54
chr6	85677453	85678453	+	LINC00910|k562|ENSG00000203875|dwES	chr6	85677614	85677633	DKC1|HepG2	19
chr6	85677453	85678453	+	LINC00910|k562|ENSG00000203875|dwES	chr6	85678140	85678168	DROSHA|K562	28
chr6	85677453	85678453	+	LINC00910|k562|ENSG00000203875|dwES	chr6	85677458	85677484	HNRNPU|HepG2	26
chr6	85677453	85678453	+	LINC00910|k562|ENSG00000203875|dwES	chr6	85678000	85678027	DROSHA|K562	27
chr6	85677453	85678453	+	LINC00910|k562|ENSG00000203875|dwES	chr6	85678010	85678033	AGGF1|K562	23
chr6	85677453	85678453	+	LINC00910|k562|ENSG00000203875|dwES	chr6	85677828	85677876	LSM11|K562	48
chr6	85677453	85678453	+	LINC00910|k562|ENSG00000203875|dwES	chr6	85677802	85677834	TBRG4|K562	32
chr6	85677453	85678453	+	LINC00910|k562|ENSG00000203875|dwES	chr6	85678138	85678186	HNRNPL|K562	48
chr6	85677453	85678453	+	LINC00910|k562|ENSG00000203875|dwES	chr6	85677995	85678031	METAP2|K562	36
chr6	85677453	85678453	+	LINC00910|k562|ENSG00000203875|dwES	chr6	85677464	85677503	BUD13|HepG2	39
chr6	85677453	85678453	+	LINC00910|k562|ENSG00000203875|dwES	chr6	85677698	85677723	EFTUD2|K562	25
chr6	85677453	85678453	+	LINC00910|k562|ENSG00000203875|dwES	chr6	85677953	85677955	RBM15|HepG2	2
chr6	85677453	85678453	+	LINC00910|k562|ENSG00000203875|dwES	chr6	85678173	85678188	HNRNPA1|K562	15
chr6	85677453	85678453	+	LINC00910|k562|ENSG00000203875|dwES	chr6	85678156	85678185	CSTF2T|K562	29
chr6	85677453	85678453	+	LINC00910|k562|ENSG00000203875|dwES	chr6	85678029	85678033	RBFOX2|K562	4
chr6	85677453	85678453	+	LINC00910|k562|ENSG00000203875|dwES	chr6	85677955	85677966	DDX6|K562	11
chr6	85677453	85678453	+	LINC00910|k562|ENSG00000203875|dwES	chr6	85677484	85677494	XRN2|HepG2	10
chr6	85677453	85678453	+	LINC00910|k562|ENSG00000203875|dwES	chr6	85677954	85677965	LSM11|K562	11
chr6	85677453	85678453	+	LINC00910|k562|ENSG00000203875|dwES	chr6	85678136	85678174	TRA2A|K562	38
chr6	85677453	85678453	+	LINC00910|k562|ENSG00000203875|dwES	chr6	85677842	85677874	CSTF2|HepG2	32
chr6	85677453	85678453	+	LINC00910|k562|ENSG00000203875|dwES	chr6	85677803	85677817	XRCC6|K562	14
chr6	85677453	85678453	+	LINC00910|k562|ENSG00000203875|dwES	chr6	85678133	85678188	SAFB2|K562	55
chr6	85677453	85678453	+	LINC00910|k562|ENSG00000203875|dwES	chr6	85677861	85677870	NPM1|K562	9
chr6	85677453	85678453	+	LINC00910|k562|ENSG00000203875|dwES	chr6	85677835	85677882	PRPF8|K562	47
chr6	85677453	85678453	+	LINC00910|k562|ENSG00000203875|dwES	chr6	85678134	85678191	GEMIN5|K562	57
chr6	85677453	85678453	+	LINC00910|k562|ENSG00000203875|dwES	chr6	85677837	85677882	U2AF2|HepG2	45
chr6	85677453	85678453	+	LINC00910|k562|ENSG00000203875|dwES	chr6	85678003	85678025	LARP4|HepG2	22
chr6	85677453	85678453	+	LINC00910|k562|ENSG00000203875|dwES	chr6	85677953	85677955	IGF2BP3|HepG2	2
chr6	85677453	85678453	+	LINC00910|k562|ENSG00000203875|dwES	chr6	85677463	85677493	DDX55|K562	30
chr6	85677453	85678453	+	LINC00910|k562|ENSG00000203875|dwES	chr6	85677794	85677803	XRCC6|K562	9
chr6	85677453	85678453	+	LINC00910|k562|ENSG00000203875|dwES	chr6	85677851	85677870	DDX3X|HepG2	19
chr6	85677453	85678453	+	LINC00910|k562|ENSG00000203875|dwES	chr6	85677477	85677489	RBM27|K562	12
chr6	85677453	85678453	+	LINC00910|k562|ENSG00000203875|dwES	chr6	85677835	85677880	PPIG|HepG2	45
chr6	85677453	85678453	+	LINC00910|k562|ENSG00000203875|dwES	chr6	85677472	85677500	PRPF8|HepG2	28
chr6	85677453	85678453	+	LINC00910|k562|ENSG00000203875|dwES	chr6	85677456	85677493	LARP4|HepG2	37
chr6	85677453	85678453	+	LINC00910|k562|ENSG00000203875|dwES	chr6	85678067	85678091	TIA1|HepG2	24
chr6	85677453	85678453	+	LINC00910|k562|ENSG00000203875|dwES	chr6	85677647	85677659	DKC1|HepG2	12
chr6	85677453	85678453	+	LINC00910|k562|ENSG00000203875|dwES	chr6	85678138	85678174	FAM120A|HepG2	36
chr6	85677453	85678453	+	LINC00910|k562|ENSG00000203875|dwES	chr6	85677590	85677649	RPS5|K562	59
chr6	85677453	85678453	+	LINC00910|k562|ENSG00000203875|dwES	chr6	85677953	85677987	SAFB2|K562	34
chr6	85677453	85678453	+	LINC00910|k562|ENSG00000203875|dwES	chr6	85677947	85677974	EFTUD2|K562	27
chr6	85677453	85678453	+	LINC00910|k562|ENSG00000203875|dwES	chr6	85678004	85678032	DDX3X|K562	28
chr6	85677453	85678453	+	LINC00910|k562|ENSG00000203875|dwES	chr6	85677795	85677822	FXR1|K562	27
chr6	85677453	85678453	+	LINC00910|k562|ENSG00000203875|dwES	chr6	85678139	85678185	FTO|K562	46
chr6	85677453	85678453	+	LINC00910|k562|ENSG00000203875|dwES	chr6	85677850	85677857	HNRNPM|K562	7
chr6	85677453	85678453	+	LINC00910|k562|ENSG00000203875|dwES	chr6	85677465	85677499	HNRNPM|K562	34
chr6	85677453	85678453	+	LINC00910|k562|ENSG00000203875|dwES	chr6	85677826	85677874	TAF15|HepG2	48
chr6	85677453	85678453	+	LINC00910|k562|ENSG00000203875|dwES	chr6	85678000	85678034	BUD13|K562	34
chr6	85677453	85678453	+	LINC00910|k562|ENSG00000203875|dwES	chr6	85677607	85677657	XRN2|HepG2	50
chr6	85677453	85678453	+	LINC00910|k562|ENSG00000203875|dwES	chr6	85677829	85677875	HNRNPU|K562	46
chr6	85677453	85678453	+	LINC00910|k562|ENSG00000203875|dwES	chr6	85678205	85678238	AGGF1|HepG2	33
chr6	85677453	85678453	+	LINC00910|k562|ENSG00000203875|dwES	chr6	85678137	85678189	FASTKD2|HepG2	52
chr6	85677453	85678453	+	LINC00910|k562|ENSG00000203875|dwES	chr6	85677460	85677493	METAP2|K562	33
chr6	85677453	85678453	+	LINC00910|k562|ENSG00000203875|dwES	chr6	85677593	85677641	TBRG4|K562	48
chr6	85677453	85678453	+	LINC00910|k562|ENSG00000203875|dwES	chr6	85678170	85678189	TIA1|K562	19
chr6	85677453	85678453	+	LINC00910|k562|ENSG00000203875|dwES	chr6	85678146	85678186	NCBP2|K562	40
chr6	85677453	85678453	+	LINC00910|k562|ENSG00000203875|dwES	chr6	85677951	85677993	DGCR8|K562	42
chr6	85677453	85678453	+	LINC00910|k562|ENSG00000203875|dwES	chr6	85677472	85677493	SAFB2|K562	21
chr6	85677453	85678453	+	LINC00910|k562|ENSG00000203875|dwES	chr6	85677469	85677493	IGF2BP1|K562	24
chr6	85677453	85678453	+	LINC00910|k562|ENSG00000203875|dwES	chr6	85677595	85677660	RPS3|HepG2	65
chr6	85677453	85678453	+	LINC00910|k562|ENSG00000203875|dwES	chr6	85677595	85677649	NCBP2|K562	54
chr6	85677453	85678453	+	LINC00910|k562|ENSG00000203875|dwES	chr6	85677994	85678015	U2AF2|K562	21
chr6	85677453	85678453	+	LINC00910|k562|ENSG00000203875|dwES	chr6	85677597	85677638	LSM11|K562	41
chr6	85677453	85678453	+	LINC00910|k562|ENSG00000203875|dwES	chr6	85678023	85678031	FAM120A|HepG2	8
chr6	85677453	85678453	+	LINC00910|k562|ENSG00000203875|dwES	chr6	85677953	85677983	DDX55|K562	30
chr6	85677453	85678453	+	LINC00910|k562|ENSG00000203875|dwES	chr6	85677587	85677639	GNL3|K562	52
chr6	85677453	85678453	+	LINC00910|k562|ENSG00000203875|dwES	chr6	85677624	85677630	RBM15|K562	6
chr6	85677453	85678453	+	LINC00910|k562|ENSG00000203875|dwES	chr6	85678135	85678172	CSTF2|HepG2	37
chr6	85677453	85678453	+	LINC00910|k562|ENSG00000203875|dwES	chr6	85678136	85678165	SUPV3L1|HepG2	29
chr6	85677453	85678453	+	LINC00910|k562|ENSG00000203875|dwES	chr6	85677450	85677467	DDX24|K562	14
chr6	85677453	85678453	+	LINC00910|k562|ENSG00000203875|dwES	chr6	85677580	85677647	FKBP4|HepG2	67
chr6	85677453	85678453	+	LINC00910|k562|ENSG00000203875|dwES	chr6	85678135	85678142	HNRNPU|HepG2	7
chr6	85677453	85678453	+	LINC00910|k562|ENSG00000203875|dwES	chr6	85678133	85678180	GRWD1|HepG2	47
chr6	85677453	85678453	+	LINC00910|k562|ENSG00000203875|dwES	chr6	85677599	85677659	TBRG4|K562	60
chr6	85677453	85678453	+	LINC00910|k562|ENSG00000203875|dwES	chr6	85677960	85677971	GEMIN5|K562	11
chr6	85677453	85678453	+	LINC00910|k562|ENSG00000203875|dwES	chr6	85677606	85677654	FASTKD2|HepG2	48
chr6	85677453	85678453	+	LINC00910|k562|ENSG00000203875|dwES	chr6	85677953	85677954	DHX30|HepG2	1
chr6	85677453	85678453	+	LINC00910|k562|ENSG00000203875|dwES	chr6	85677467	85677486	HNRNPU|K562	19
chr6	85677453	85678453	+	LINC00910|k562|ENSG00000203875|dwES	chr6	85678142	85678189	AUH|K562	47
chr6	85677453	85678453	+	LINC00910|k562|ENSG00000203875|dwES	chr6	85677646	85677670	PCBP2|HepG2	24
chr6	85677453	85678453	+	LINC00910|k562|ENSG00000203875|dwES	chr6	85678215	85678252	RBM15|HepG2	37
chr6	85677453	85678453	+	LINC00910|k562|ENSG00000203875|dwES	chr6	85677423	85677465	ZNF622|K562	12
chr6	85677453	85678453	+	LINC00910|k562|ENSG00000203875|dwES	chr6	85677597	85677641	HNRNPU|HepG2	44
chr6	85677453	85678453	+	LINC00910|k562|ENSG00000203875|dwES	chr6	85677587	85677644	NOL12|HepG2	57
chr6	85677453	85678453	+	LINC00910|k562|ENSG00000203875|dwES	chr6	85677952	85677963	GRWD1|HepG2	11
chr6	85677453	85678453	+	LINC00910|k562|ENSG00000203875|dwES	chr6	85677610	85677655	DROSHA|K562	45
chr6	85677453	85678453	+	LINC00910|k562|ENSG00000203875|dwES	chr6	85677607	85677625	XRN2|K562	18
chr6	85677453	85678453	+	LINC00910|k562|ENSG00000203875|dwES	chr6	85678011	85678031	RBM27|K562	20
chr6	85677453	85678453	+	LINC00910|k562|ENSG00000203875|dwES	chr6	85677700	85677727	PRPF8|K562	27
chr6	85677453	85678453	+	LINC00910|k562|ENSG00000203875|dwES	chr6	85677600	85677651	U2AF1|HepG2	51
chr6	85677453	85678453	+	LINC00910|k562|ENSG00000203875|dwES	chr6	85677441	85677493	EIF4G2|K562	40
chr6	85677453	85678453	+	LINC00910|k562|ENSG00000203875|dwES	chr6	85677885	85677922	CSTF2|HeLa	37
chr6	85677453	85678453	+	LINC00910|k562|ENSG00000203875|dwES	chr6	85677470	85677492	PRPF8|K562	22
chr6	85677453	85678453	+	LINC00910|k562|ENSG00000203875|dwES	chr6	85677585	85677655	RBM5|HepG2	70
chr6	85677453	85678453	+	LINC00910|k562|ENSG00000203875|dwES	chr6	85677475	85677492	FXR1|K562	17
chr6	85677453	85678453	+	LINC00910|k562|ENSG00000203875|dwES	chr6	85677609	85677627	TBRG4|HepG2	18
chr6	85677453	85678453	+	LINC00910|k562|ENSG00000203875|dwES	chr6	85677471	85677492	SUB1|HepG2	21
chr6	85677453	85678453	+	LINC00910|k562|ENSG00000203875|dwES	chr6	85677620	85677628	U2AF1|HepG2	8
chr6	85677453	85678453	+	LINC00910|k562|ENSG00000203875|dwES	chr6	85677476	85677481	DDX24|K562	5
chr6	85677453	85678453	+	LINC00910|k562|ENSG00000203875|dwES	chr6	85677490	85677493	LSM11|K562	3
chr6	85677453	85678453	+	LINC00910|k562|ENSG00000203875|dwES	chr6	85677800	85677842	YBX3|K562	42
chr6	85677453	85678453	+	LINC00910|k562|ENSG00000203875|dwES	chr6	85677449	85677492	ILF3|K562	39
chr6	85677453	85678453	+	LINC00910|k562|ENSG00000203875|dwES	chr6	85677912	85677937	KHSRP|K562	25
chr6	85677453	85678453	+	LINC00910|k562|ENSG00000203875|dwES	chr6	85677953	85677958	KHDRBS1|K562	5
chr6	85677453	85678453	+	LINC00910|k562|ENSG00000203875|dwES	chr6	85678030	85678033	HNRNPU|K562	3
chr6	85677453	85678453	+	LINC00910|k562|ENSG00000203875|dwES	chr6	85677860	85677869	SF3B4|K562	9
chr6	85677453	85678453	+	LINC00910|k562|ENSG00000203875|dwES	chr6	85677980	85677996	YBX3|K562	16
chr6	85677453	85678453	+	LINC00910|k562|ENSG00000203875|dwES	chr6	85677472	85677496	CDC40|HepG2	24
chr6	85677453	85678453	+	LINC00910|k562|ENSG00000203875|dwES	chr6	85678143	85678190	PUM2|K562	47
chr6	85677453	85678453	+	LINC00910|k562|ENSG00000203875|dwES	chr6	85678138	85678163	RBM15|HepG2	25
chr6	85677453	85678453	+	LINC00910|k562|ENSG00000203875|dwES	chr6	85677585	85677623	YWHAG|K562	38
chr6	85677453	85678453	+	LINC00910|k562|ENSG00000203875|dwES	chr6	85678137	85678189	LSM11|HepG2	52
chr6	85677453	85678453	+	LINC00910|k562|ENSG00000203875|dwES	chr6	85677945	85677980	BUD13|K562	35
chr6	85677453	85678453	+	LINC00910|k562|ENSG00000203875|dwES	chr6	85678154	85678177	EWSR1|K562	23
chr6	85677453	85678453	+	LINC00910|k562|ENSG00000203875|dwES	chr6	85678010	85678033	IGF2BP3|HepG2	23
chr6	85677453	85678453	+	LINC00910|k562|ENSG00000203875|dwES	chr6	85677522	85677554	HNRNPM|HepG2	32
chr6	85677453	85678453	+	LINC00910|k562|ENSG00000203875|dwES	chr6	85677895	85677935	PRPF8|K562	40
chr6	85677453	85678453	+	LINC00910|k562|ENSG00000203875|dwES	chr6	85678363	85678385	EWSR1|K562	22
chr6	85677453	85678453	+	LINC00910|k562|ENSG00000203875|dwES	chr6	85678007	85678033	DGCR8|K562	26
chr6	85677453	85678453	+	LINC00910|k562|ENSG00000203875|dwES	chr6	85677859	85677863	FXR2|K562	4
chr6	85677453	85678453	+	LINC00910|k562|ENSG00000203875|dwES	chr6	85677833	85677883	PRPF8|K562	50
chr6	85677453	85678453	+	LINC00910|k562|ENSG00000203875|dwES	chr6	85677559	85677602	TAF15|HEK293	43
chr6	85677453	85678453	+	LINC00910|k562|ENSG00000203875|dwES	chr6	85677751	85677809	PRPF8|K562	58
chr6	85677453	85678453	+	LINC00910|k562|ENSG00000203875|dwES	chr6	85677794	85677796	EIF4G2|K562	2
chr6	85677453	85678453	+	LINC00910|k562|ENSG00000203875|dwES	chr6	85678229	85678244	RBM5|HepG2	15
chr6	85677453	85678453	+	LINC00910|k562|ENSG00000203875|dwES	chr6	85677793	85677823	TARDBP|K562	30
chr6	85677453	85678453	+	LINC00910|k562|ENSG00000203875|dwES	chr6	85678023	85678031	GRWD1|HepG2	8
chr6	85677453	85678453	+	LINC00910|k562|ENSG00000203875|dwES	chr6	85677717	85677731	RBM22|K562	14
chr6	85677453	85678453	+	LINC00910|k562|ENSG00000203875|dwES	chr6	85677860	85677866	PPIL4|K562	6
chr6	85677453	85678453	+	LINC00910|k562|ENSG00000203875|dwES	chr6	85677467	85677492	UPF1|K562	25
chr6	85677453	85678453	+	LINC00910|k562|ENSG00000203875|dwES	chr6	85678140	85678188	IGF2BP2|K562	48
chr6	85677453	85678453	+	LINC00910|k562|ENSG00000203875|dwES	chr6	85678427	85678479	RBM15|K562	26
chr6	85677453	85678453	+	LINC00910|k562|ENSG00000203875|dwES	chr6	85678155	85678187	EIF3D|HepG2	32
chr6	85677453	85678453	+	LINC00910|k562|ENSG00000203875|dwES	chr6	85678146	85678174	SUGP2|HepG2	28
chr6	85677453	85678453	+	LINC00910|k562|ENSG00000203875|dwES	chr6	85677559	85677622	AGO2|HEK293	63
chr6	85677453	85678453	+	LINC00910|k562|ENSG00000203875|dwES	chr6	85677794	85677829	DDX55|K562	35
chr6	85677453	85678453	+	LINC00910|k562|ENSG00000203875|dwES	chr6	85677463	85677498	EFTUD2|K562	35
chr6	85677453	85678453	+	LINC00910|k562|ENSG00000203875|dwES	chr6	85677595	85677659	SRSF7|HepG2	64
chr6	85677453	85678453	+	LINC00910|k562|ENSG00000203875|dwES	chr6	85678216	85678236	HNRNPUL1|HepG2	20
chr6	85677453	85678453	+	LINC00910|k562|ENSG00000203875|dwES	chr6	85678021	85678029	SRSF7|K562	8
chr6	85677453	85678453	+	LINC00910|k562|ENSG00000203875|dwES	chr6	85677955	85677960	SND1|K562	5
chr6	85677453	85678453	+	LINC00910|k562|ENSG00000203875|dwES	chr6	85677795	85677835	GEMIN5|K562	40
chr6	85677453	85678453	+	LINC00910|k562|ENSG00000203875|dwES	chr6	85677874	85677907	CDC40|HepG2	33
chr6	85677453	85678453	+	LINC00910|k562|ENSG00000203875|dwES	chr6	85677588	85677623	DDX59|HepG2	35
chr6	85677453	85678453	+	LINC00910|k562|ENSG00000203875|dwES	chr6	85678151	85678163	RBM22|HepG2	12
chr6	85677453	85678453	+	LINC00910|k562|ENSG00000203875|dwES	chr6	85678019	85678033	AARS|K562	14
chr6	85677453	85678453	+	LINC00910|k562|ENSG00000203875|dwES	chr6	85677842	85677876	ILF3|K562	34
chr6	85677453	85678453	+	LINC00910|k562|ENSG00000203875|dwES	chr6	85677800	85677851	HNRNPA1|HepG2	51
chr6	85677453	85678453	+	LINC00910|k562|ENSG00000203875|dwES	chr6	85677953	85677983	KHDRBS1|K562	30
chr6	85677453	85678453	+	LINC00910|k562|ENSG00000203875|dwES	chr6	85677793	85677812	DGCR8|K562	19
chr6	85677453	85678453	+	LINC00910|k562|ENSG00000203875|dwES	chr6	85677599	85677624	CSTF2|HepG2	25
chr6	85677453	85678453	+	LINC00910|k562|ENSG00000203875|dwES	chr6	85677820	85677872	HLTF|K562	52
chr6	85677453	85678453	+	LINC00910|k562|ENSG00000203875|dwES	chr6	85678176	85678188	FXR1|K562	12
chr6	85677453	85678453	+	LINC00910|k562|ENSG00000203875|dwES	chr6	85677953	85677982	LARP4|HepG2	29
chr6	85677453	85678453	+	LINC00910|k562|ENSG00000203875|dwES	chr6	85677838	85677875	CPSF6|K562	37
chr6	85677453	85678453	+	LINC00910|k562|ENSG00000203875|dwES	chr6	85678172	85678189	IGF2BP1|HepG2	17
chr6	85677453	85678453	+	LINC00910|k562|ENSG00000203875|dwES	chr6	85677856	85677876	DGCR8|K562	20
chr6	85677453	85678453	+	LINC00910|k562|ENSG00000203875|dwES	chr6	85678005	85678020	PRPF8|K562	15
chr6	85677453	85678453	+	LINC00910|k562|ENSG00000203875|dwES	chr6	85677615	85677657	AKAP8L|K562	42
chr6	85677453	85678453	+	LINC00910|k562|ENSG00000203875|dwES	chr6	85677559	85677602	EWSR|HEK293	43
chr6	85677453	85678453	+	LINC00910|k562|ENSG00000203875|dwES	chr6	85678180	85678189	RBM27|K562	9
chr6	85677453	85678453	+	LINC00910|k562|ENSG00000203875|dwES	chr6	85677971	85678016	SAFB2|K562	45
chr6	85677453	85678453	+	LINC00910|k562|ENSG00000203875|dwES	chr6	85677477	85677485	SUGP2|HepG2	8
chr6	85677453	85678453	+	LINC00910|k562|ENSG00000203875|dwES	chr6	85677683	85677713	TBRG4|HepG2	30
chr6	85677453	85678453	+	LINC00910|k562|ENSG00000203875|dwES	chr6	85678005	85678027	U2AF2|HepG2	22
chr6	85677453	85678453	+	LINC00910|k562|ENSG00000203875|dwES	chr6	85677838	85677875	LARP4|HepG2	37
chr6	85677453	85678453	+	LINC00910|k562|ENSG00000203875|dwES	chr6	85677860	85677865	YWHAG|K562	5
chr6	85677453	85678453	+	LINC00910|k562|ENSG00000203875|dwES	chr6	85678137	85678177	U2AF1|HepG2	40
chr6	85677453	85678453	+	LINC00910|k562|ENSG00000203875|dwES	chr6	85677476	85677490	IGF2BP2|K562	14
chr6	85677453	85678453	+	LINC00910|k562|ENSG00000203875|dwES	chr6	85678152	85678189	UPF1|K562	37
chr6	85677453	85678453	+	LINC00910|k562|ENSG00000203875|dwES	chr6	85677601	85677652	RBM22|HepG2	51
chr6	85677453	85678453	+	LINC00910|k562|ENSG00000203875|dwES	chr6	85678135	85678181	EWSR1|K562	46
chr6	85677453	85678453	+	LINC00910|k562|ENSG00000203875|dwES	chr6	85677796	85677813	PUS1|K562	17
chr6	85677453	85678453	+	LINC00910|k562|ENSG00000203875|dwES	chr6	85678023	85678033	FXR2|K562	10
chr6	85677453	85678453	+	LINC00910|k562|ENSG00000203875|dwES	chr6	85677459	85677496	GEMIN5|K562	37
chr6	85677453	85678453	+	LINC00910|k562|ENSG00000203875|dwES	chr6	85677586	85677648	HNRNPUL1|K562	62
chr6	85677453	85678453	+	LINC00910|k562|ENSG00000203875|dwES	chr6	85678150	85678181	FASTKD2|K562	31
chr6	85677453	85678453	+	LINC00910|k562|ENSG00000203875|dwES	chr6	85677782	85677810	KHSRP|K562	28
chr6	85677453	85678453	+	LINC00910|k562|ENSG00000203875|dwES	chr6	85677619	85677661	CDC40|HepG2	42
chr6	85677453	85678453	+	LINC00910|k562|ENSG00000203875|dwES	chr6	85678148	85678188	NOLC1|K562	40
chr6	85677453	85678453	+	LINC00910|k562|ENSG00000203875|dwES	chr6	85678136	85678174	HNRNPU|K562	38
chr6	85677453	85678453	+	LINC00910|k562|ENSG00000203875|dwES	chr6	85677592	85677648	FTO|K562	56
chr6	85677453	85678453	+	LINC00910|k562|ENSG00000203875|dwES	chr6	85677794	85677795	RPS5|HepG2	1
chr6	85677453	85678453	+	LINC00910|k562|ENSG00000203875|dwES	chr6	85677833	85677905	EFTUD2|K562	72
chr6	85677453	85678453	+	LINC00910|k562|ENSG00000203875|dwES	chr6	85677457	85677505	U2AF1|K562	48
chr6	85677453	85678453	+	LINC00910|k562|ENSG00000203875|dwES	chr6	85678169	85678189	TIA1|K562	20
chr6	85677453	85678453	+	LINC00910|k562|ENSG00000203875|dwES	chr6	85678231	85678241	SUPV3L1|HepG2	10
chr6	85677453	85678453	+	LINC00910|k562|ENSG00000203875|dwES	chr6	85677456	85677494	GRWD1|HepG2	38
chr6	85677453	85678453	+	LINC00910|k562|ENSG00000203875|dwES	chr6	85677629	85677638	LARP7|HepG2	9
chr6	85677453	85678453	+	LINC00910|k562|ENSG00000203875|dwES	chr6	85678135	85678189	AARS|K562	54
chr6	85677453	85678453	+	LINC00910|k562|ENSG00000203875|dwES	chr6	85677462	85677493	DDX6|K562	31
chr6	85677453	85678453	+	LINC00910|k562|ENSG00000203875|dwES	chr6	85677953	85677980	SUB1|HepG2	27
chr6	85677453	85678453	+	LINC00910|k562|ENSG00000203875|dwES	chr6	85677462	85677512	SRSF1|HepG2	50
chr6	85677453	85678453	+	LINC00910|k562|ENSG00000203875|dwES	chr6	85677952	85677985	LIN28B|K562	33
chr6	85677453	85678453	+	LINC00910|k562|ENSG00000203875|dwES	chr6	85677598	85677637	SLTM|HepG2	39
chr6	85677453	85678453	+	LINC00910|k562|ENSG00000203875|dwES	chr6	85677425	85677495	DDX55|HepG2	42
chr6	85677453	85678453	+	LINC00910|k562|ENSG00000203875|dwES	chr6	85677471	85677491	AGGF1|K562	20
chr6	85677453	85678453	+	LINC00910|k562|ENSG00000203875|dwES	chr6	85677478	85677490	DDX3X|K562	12
chr6	85677453	85678453	+	LINC00910|k562|ENSG00000203875|dwES	chr6	85677853	85677875	DDX3X|K562	22
chr6	85677453	85678453	+	LINC00910|k562|ENSG00000203875|dwES	chr6	85677479	85677494	AGGF1|HepG2	15
chr6	85677453	85678453	+	LINC00910|k562|ENSG00000203875|dwES	chr6	85677608	85677626	FKBP4|HepG2	18
chr6	85677453	85678453	+	LINC00910|k562|ENSG00000203875|dwES	chr6	85677852	85677871	TNRC6A|K562	19
chr6	85677453	85678453	+	LINC00910|k562|ENSG00000203875|dwES	chr6	85678277	85678319	HNRNPM|HepG2	42
chr6	85677453	85678453	+	LINC00910|k562|ENSG00000203875|dwES	chr6	85677841	85677871	DGCR8|K562	30
chr6	85677453	85678453	+	LINC00910|k562|ENSG00000203875|dwES	chr6	85678162	85678174	DDX55|K562	12
chr6	85677453	85678453	+	LINC00910|k562|ENSG00000203875|dwES	chr6	85678021	85678031	RBM15|HepG2	10
chr6	85677453	85678453	+	LINC00910|k562|ENSG00000203875|dwES	chr6	85677603	85677631	ILF3|HepG2	28
chr6	85677453	85678453	+	LINC00910|k562|ENSG00000203875|dwES	chr6	85677593	85677643	SF3A3|HepG2	50
chr6	85677453	85678453	+	LINC00910|k562|ENSG00000203875|dwES	chr6	85677681	85677728	HNRNPA1|HepG2	47
chr6	85677453	85678453	+	LINC00910|k562|ENSG00000203875|dwES	chr6	85677836	85677864	RBFOX2|HepG2	28
chr6	85677453	85678453	+	LINC00910|k562|ENSG00000203875|dwES	chr6	85677478	85677492	UCHL5|K562	14
chr6	85677453	85678453	+	LINC00910|k562|ENSG00000203875|dwES	chr6	85677794	85677832	ZNF622|K562	38
chr6	85677453	85678453	+	LINC00910|k562|ENSG00000203875|dwES	chr6	85678008	85678033	TBRG4|K562	25
chr6	85677453	85678453	+	LINC00910|k562|ENSG00000203875|dwES	chr6	85677794	85677823	NCBP2|K562	29
chr6	85677453	85678453	+	LINC00910|k562|ENSG00000203875|dwES	chr6	85677467	85677492	DDX6|K562	25
chr6	85677453	85678453	+	LINC00910|k562|ENSG00000203875|dwES	chr6	85677612	85677653	FAM120A|HepG2	41
chr6	85677453	85678453	+	LINC00910|k562|ENSG00000203875|dwES	chr6	85678006	85678033	IGF2BP1|HepG2	27
chr6	85677453	85678453	+	LINC00910|k562|ENSG00000203875|dwES	chr6	85678140	85678169	TAF15|HepG2	29
chr6	85677453	85678453	+	LINC00910|k562|ENSG00000203875|dwES	chr6	85677611	85677656	SBDS|K562	45
chr6	85677453	85678453	+	LINC00910|k562|ENSG00000203875|dwES	chr6	85678169	85678194	DDX6|HepG2	25
chr6	85677453	85678453	+	LINC00910|k562|ENSG00000203875|dwES	chr6	85677806	85677814	RBFOX2|K562	8
chr6	85677453	85678453	+	LINC00910|k562|ENSG00000203875|dwES	chr6	85677462	85677492	YBX3|K562	30
chr6	85677453	85678453	+	LINC00910|k562|ENSG00000203875|dwES	chr6	85678142	85678201	U2AF2|HepG2	59
chr6	85677453	85678453	+	LINC00910|k562|ENSG00000203875|dwES	chr6	85677607	85677639	CPSF6|K562	32
chr6	85677453	85678453	+	LINC00910|k562|ENSG00000203875|dwES	chr6	85678151	85678193	XRN2|K562	42
chr6	85677453	85678453	+	LINC00910|k562|ENSG00000203875|dwES	chr6	85677953	85677955	HNRNPM|K562	2
chr6	85677453	85678453	+	LINC00910|k562|ENSG00000203875|dwES	chr6	85677585	85677615	TROVE2|HepG2	30
chr6	85677453	85678453	+	LINC00910|k562|ENSG00000203875|dwES	chr6	85677628	85677648	CSTF2T|K562	20
chr6	85677453	85678453	+	LINC00910|k562|ENSG00000203875|dwES	chr6	85677953	85677992	IGF2BP1|K562	39
chr6	85677453	85678453	+	LINC00910|k562|ENSG00000203875|dwES	chr6	85677447	85677502	XRN2|K562	49
chr6	85677453	85678453	+	LINC00910|k562|ENSG00000203875|dwES	chr6	85677811	85677871	SAFB2|K562	60
chr6	85677453	85678453	+	LINC00910|k562|ENSG00000203875|dwES	chr6	85677770	85677862	FIP1L1|HEK293	92
chr6	85677453	85678453	+	LINC00910|k562|ENSG00000203875|dwES	chr6	85677587	85677614	DKC1|HepG2	27
chr6	85677453	85678453	+	LINC00910|k562|ENSG00000203875|dwES	chr6	85678221	85678254	TAF15|HepG2	33
chr6	85677453	85678453	+	LINC00910|k562|ENSG00000203875|dwES	chr6	85678153	85678190	LARP7|K562	37
chr6	85677453	85678453	+	LINC00910|k562|ENSG00000203875|dwES	chr6	85678136	85678189	LARP4|HepG2	53
chr6	85677453	85678453	+	LINC00910|k562|ENSG00000203875|dwES	chr6	85678137	85678172	EIF4G2|K562	35
chr6	85677453	85678453	+	LINC00910|k562|ENSG00000203875|dwES	chr6	85677477	85677492	KHDRBS1|K562	15
chr6	85677453	85678453	+	LINC00910|k562|ENSG00000203875|dwES	chr6	85677794	85677797	DROSHA|K562	3
chr6	85677453	85678453	+	LINC00910|k562|ENSG00000203875|dwES	chr6	85677834	85677863	DDX59|HepG2	29
chr6	85677453	85678453	+	LINC00910|k562|ENSG00000203875|dwES	chr6	85678224	85678242	XRN2|K562	18
chr6	85677453	85678453	+	LINC00910|k562|ENSG00000203875|dwES	chr6	85678183	85678189	SND1|HepG2	6
chr6	85677453	85678453	+	LINC00910|k562|ENSG00000203875|dwES	chr6	85677793	85677821	GEMIN5|K562	28
chr6	85677453	85678453	+	LINC00910|k562|ENSG00000203875|dwES	chr6	85677595	85677656	AGGF1|HepG2	61
chr6	85677453	85678453	+	LINC00910|k562|ENSG00000203875|dwES	chr6	85677849	85677894	BUD13|HepG2	45
chr6	85677453	85678453	+	LINC00910|k562|ENSG00000203875|dwES	chr6	85677559	85677642	DGCR8|HEK293T	83
chr6	85677453	85678453	+	LINC00910|k562|ENSG00000203875|dwES	chr6	85678150	85678190	SLTM|K562	40
chr6	85677453	85678453	+	LINC00910|k562|ENSG00000203875|dwES	chr6	85678131	85678189	SRSF1|HepG2	58
chr6	85677453	85678453	+	LINC00910|k562|ENSG00000203875|dwES	chr6	85678351	85678388	PCBP2|HepG2	37
chr6	85677453	85678453	+	LINC00910|k562|ENSG00000203875|dwES	chr6	85678143	85678188	NONO|K562	45
chr6	85677453	85678453	+	LINC00910|k562|ENSG00000203875|dwES	chr6	85678181	85678189	UCHL5|K562	8
chr6	85677453	85678453	+	LINC00910|k562|ENSG00000203875|dwES	chr6	85677475	85677499	HNRNPL|HepG2	24
chr6	85677453	85678453	+	LINC00910|k562|ENSG00000203875|dwES	chr6	85678147	85678184	NONO|K562	37
chr6	85677453	85678453	+	LINC00910|k562|ENSG00000203875|dwES	chr6	85678146	85678190	RPS11|K562	44
chr6	85677453	85678453	+	LINC00910|k562|ENSG00000203875|dwES	chr6	85677953	85677958	AGGF1|HepG2	5
chr6	85677453	85678453	+	LINC00910|k562|ENSG00000203875|dwES	chr6	85677998	85678032	LIN28B|K562	34
chr6	85677453	85678453	+	LINC00910|k562|ENSG00000203875|dwES	chr6	85677586	85677647	DDX24|K562	61
chr6	85677453	85678453	+	LINC00910|k562|ENSG00000203875|dwES	chr6	85678135	85678174	SND1|K562	39
chr6	85677453	85678453	+	LINC00910|k562|ENSG00000203875|dwES	chr6	85678004	85678022	UPF1|K562	18
chr6	85677453	85678453	+	LINC00910|k562|ENSG00000203875|dwES	chr6	85678125	85678192	SRSF1|HepG2	67
chr6	85677453	85678453	+	LINC00910|k562|ENSG00000203875|dwES	chr6	85677793	85677836	TARDBP|K562	43
chr6	85677453	85678453	+	LINC00910|k562|ENSG00000203875|dwES	chr6	85678152	85678189	HNRNPM|K562	37
chr6	85677453	85678453	+	LINC00910|k562|ENSG00000203875|dwES	chr6	85678140	85678190	GTF2F1|K562	50
chr6	85677453	85678453	+	LINC00910|k562|ENSG00000203875|dwES	chr6	85678021	85678023	NCBP2|HepG2	2
chr6	85677453	85678453	+	LINC00910|k562|ENSG00000203875|dwES	chr6	85677953	85677972	SUB1|HepG2	19
chr6	85677453	85678453	+	LINC00910|k562|ENSG00000203875|dwES	chr6	85677890	85677926	EFTUD2|HepG2	36
chr6	85677453	85678453	+	LINC00910|k562|ENSG00000203875|dwES	chr6	85677586	85677633	HNRNPA1|HepG2	47
chr6	85677453	85678453	+	LINC00910|k562|ENSG00000203875|dwES	chr6	85677824	85677867	DDX55|HepG2	43
chr6	85677453	85678453	+	LINC00910|k562|ENSG00000203875|dwES	chr6	85678155	85678189	RPS11|K562	34
chr6	85677453	85678453	+	LINC00910|k562|ENSG00000203875|dwES	chr6	85678133	85678191	UCHL5|K562	58
chr6	85677453	85678453	+	LINC00910|k562|ENSG00000203875|dwES	chr6	85677592	85677637	LIN28B|HepG2	45
chr6	85677453	85678453	+	LINC00910|k562|ENSG00000203875|dwES	chr6	85678027	85678033	TIA1|K562	6
chr6	85677453	85678453	+	LINC00910|k562|ENSG00000203875|dwES	chr6	85677700	85677710	EWSR1|K562	10
chr6	85677453	85678453	+	LINC00910|k562|ENSG00000203875|dwES	chr6	85677591	85677660	XRCC6|K562	69
chr6	85677453	85678453	+	LINC00910|k562|ENSG00000203875|dwES	chr6	85678179	85678188	GRWD1|HepG2	9
chr6	85677453	85678453	+	LINC00910|k562|ENSG00000203875|dwES	chr6	85677474	85677493	DGCR8|K562	19
chr6	85677453	85678453	+	LINC00910|k562|ENSG00000203875|dwES	chr6	85677842	85677890	EFTUD2|HepG2	48
chr6	85677453	85678453	+	LINC00910|k562|ENSG00000203875|dwES	chr6	85678136	85678189	NCBP2|HepG2	53
chr6	85677453	85678453	+	LINC00910|k562|ENSG00000203875|dwES	chr6	85677586	85677646	FASTKD2|K562	60
chr6	85677453	85678453	+	LINC00910|k562|ENSG00000203875|dwES	chr6	85677849	85677875	TNRC6A|K562	26
chr6	85677453	85678453	+	LINC00910|k562|ENSG00000203875|dwES	chr6	85677473	85677496	DHX30|K562	23
chr6	85677453	85678453	+	LINC00910|k562|ENSG00000203875|dwES	chr6	85677587	85677643	TRA2A|K562	56
chr6	85677453	85678453	+	LINC00910|k562|ENSG00000203875|dwES	chr6	85677952	85677978	TARDBP|K562	26
chr6	85677453	85678453	+	LINC00910|k562|ENSG00000203875|dwES	chr6	85677794	85677808	AARS|K562	14
chr6	85677453	85678453	+	LINC00910|k562|ENSG00000203875|dwES	chr6	85678258	85678272	GRSF1|HepG2	14
chr6	85677453	85678453	+	LINC00910|k562|ENSG00000203875|dwES	chr6	85678149	85678177	SMNDC1|K562	28
chr6	85677453	85678453	+	LINC00910|k562|ENSG00000203875|dwES	chr6	85677848	85677875	YBX3|K562	27
chr6	85677453	85678453	+	LINC00910|k562|ENSG00000203875|dwES	chr6	85678139	85678177	EIF3H|HepG2	38
chr6	85677453	85678453	+	LINC00910|k562|ENSG00000203875|dwES	chr6	85677996	85678032	YBX3|K562	36
chr6	85677453	85678453	+	LINC00910|k562|ENSG00000203875|dwES	chr6	85677462	85677498	U2AF1|HepG2	36
chr6	85677453	85678453	+	LINC00910|k562|ENSG00000203875|dwES	chr6	85678135	85678142	YBX3|K562	7
chr6	85677453	85678453	+	LINC00910|k562|ENSG00000203875|dwES	chr6	85678093	85678142	CPSF6|HEK293	49
chr6	85677453	85678453	+	LINC00910|k562|ENSG00000203875|dwES	chr6	85677985	85678000	CPSF6|K562	15
chr6	85677453	85678453	+	LINC00910|k562|ENSG00000203875|dwES	chr6	85677833	85677874	ZNF622|K562	41
chr6	85677453	85678453	+	LINC00910|k562|ENSG00000203875|dwES	chr6	85678146	85678162	DDX55|K562	16
chr6	85677453	85678453	+	LINC00910|k562|ENSG00000203875|dwES	chr6	85678171	85678205	POLR2G|HepG2	34
chr6	85677453	85678453	+	LINC00910|k562|ENSG00000203875|dwES	chr6	85677461	85677492	FMR1|K562	31
chr6	85677453	85678453	+	LINC00910|k562|ENSG00000203875|dwES	chr6	85677469	85677490	ILF3|K562	21
chr6	85677453	85678453	+	LINC00910|k562|ENSG00000203875|dwES	chr6	85677951	85677997	DDX55|K562	46
chr6	85677453	85678453	+	LINC00910|k562|ENSG00000203875|dwES	chr6	85677629	85677646	SMNDC1|K562	17
chr6	85677453	85678453	+	LINC00910|k562|ENSG00000203875|dwES	chr6	85678174	85678189	DDX55|K562	15
chr6	85677453	85678453	+	LINC00910|k562|ENSG00000203875|dwES	chr6	85677600	85677648	SUPV3L1|HepG2	48
chr6	85677453	85678453	+	LINC00910|k562|ENSG00000203875|dwES	chr6	85678174	85678189	TRA2A|K562	15
chr6	85677453	85678453	+	LINC00910|k562|ENSG00000203875|dwES	chr6	85677456	85677506	U2AF2|K562	50
chr6	85677453	85678453	+	LINC00910|k562|ENSG00000203875|dwES	chr6	85678218	85678242	UCHL5|K562	24
chr6	85677453	85678453	+	LINC00910|k562|ENSG00000203875|dwES	chr6	85678015	85678033	DDX6|K562	18
chr6	85677453	85678453	+	LINC00910|k562|ENSG00000203875|dwES	chr6	85677828	85677875	KHDRBS1|K562	47
chr6	85677453	85678453	+	LINC00910|k562|ENSG00000203875|dwES	chr6	85677467	85677494	HNRNPU|K562	27
chr6	85677453	85678453	+	LINC00910|k562|ENSG00000203875|dwES	chr6	85678224	85678226	RBFOX2|K562	2
chr6	85677453	85678453	+	LINC00910|k562|ENSG00000203875|dwES	chr6	85677854	85677873	PPIL4|K562	19
chr6	85677453	85678453	+	LINC00910|k562|ENSG00000203875|dwES	chr6	85677801	85677815	EIF3D|HepG2	14
chr6	85677453	85678453	+	LINC00910|k562|ENSG00000203875|dwES	chr6	85677423	85677456	YBX3|K562	3
chr6	85677453	85678453	+	LINC00910|k562|ENSG00000203875|dwES	chr6	85677595	85677621	QKI|K562	26
chr6	85677453	85678453	+	LINC00910|k562|ENSG00000203875|dwES	chr6	85677861	85677873	DDX24|K562	12
chr6	85677453	85678453	+	LINC00910|k562|ENSG00000203875|dwES	chr6	85678015	85678025	PPIL4|K562	10
chr6	85677453	85678453	+	LINC00910|k562|ENSG00000203875|dwES	chr6	85678142	85678177	SUGP2|HepG2	35
chr6	85677453	85678453	+	LINC00910|k562|ENSG00000203875|dwES	chr6	85677770	85677822	LIN28A|HEK293	52
chr6	85677453	85678453	+	LINC00910|k562|ENSG00000203875|dwES	chr6	85677770	85677842	CPSF6|HEK293	72
chr6	85677453	85678453	+	LINC00910|k562|ENSG00000203875|dwES	chr6	85677953	85677958	RBM27|K562	5
chr6	85677453	85678453	+	LINC00910|k562|ENSG00000203875|dwES	chr6	85677840	85677877	RBM15|HepG2	37
chr6	85677453	85678453	+	LINC00910|k562|ENSG00000203875|dwES	chr6	85677594	85677658	GPKOW|K562	64
chr6	85677453	85678453	+	LINC00910|k562|ENSG00000203875|dwES	chr6	85678136	85678190	METAP2|K562	54
chr6	85677453	85678453	+	LINC00910|k562|ENSG00000203875|dwES	chr6	85677471	85677490	AUH|K562	19
chr6	85677453	85678453	+	LINC00910|k562|ENSG00000203875|dwES	chr6	85678176	85678189	SLBP|K562	13
chr6	85677453	85678453	+	LINC00910|k562|ENSG00000203875|dwES	chr6	85677823	85677865	IGF2BP2|K562	42
chr6	85677453	85678453	+	LINC00910|k562|ENSG00000203875|dwES	chr6	85677586	85677639	YWHAG|K562	53
chr6	85677453	85678453	+	LINC00910|k562|ENSG00000203875|dwES	chr6	85677843	85677876	LARP4|HepG2	33
chr6	85677453	85678453	+	LINC00910|k562|ENSG00000203875|dwES	chr6	85677953	85677975	HNRNPU|K562	22
chr6	85677453	85678453	+	LINC00910|k562|ENSG00000203875|dwES	chr6	85677776	85677826	KHSRP|K562	50
chr6	85677453	85678453	+	LINC00910|k562|ENSG00000203875|dwES	chr6	85677559	85677622	NOP58|HEK293	63
chr6	85677453	85678453	+	LINC00910|k562|ENSG00000203875|dwES	chr6	85678023	85678026	CSTF2|HepG2	3
chr6	85677453	85678453	+	LINC00910|k562|ENSG00000203875|dwES	chr6	85678221	85678228	HNRNPU|K562	7
chr6	85677453	85678453	+	LINC00910|k562|ENSG00000203875|dwES	chr6	85678151	85678189	AUH|HepG2	38
chr6	85677453	85678453	+	LINC00910|k562|ENSG00000203875|dwES	chr6	85677474	85677492	HNRNPC|HepG2	18
chr6	85677453	85678453	+	LINC00910|k562|ENSG00000203875|dwES	chr6	85678135	85678188	TBRG4|K562	53
chr6	85677453	85678453	+	LINC00910|k562|ENSG00000203875|dwES	chr6	85677794	85677803	YBX3|K562	9
chr6	85677453	85678453	+	LINC00910|k562|ENSG00000203875|dwES	chr6	85677820	85677862	XRN2|K562	42
chr6	85677453	85678453	+	LINC00910|k562|ENSG00000203875|dwES	chr6	85678234	85678299	HNRNPM|K562	65
chr6	85677453	85678453	+	LINC00910|k562|ENSG00000203875|dwES	chr6	85678143	85678189	CSTF2T|HepG2	46
chr6	85677453	85678453	+	LINC00910|k562|ENSG00000203875|dwES	chr6	85678008	85678032	SND1|K562	24
chr6	85677453	85678453	+	LINC00910|k562|ENSG00000203875|dwES	chr6	85677616	85677634	TRA2A|K562	18
chr6	85677453	85678453	+	LINC00910|k562|ENSG00000203875|dwES	chr6	85677595	85677649	AUH|HepG2	54
chr6	85677453	85678453	+	LINC00910|k562|ENSG00000203875|dwES	chr6	85677819	85677868	DDX42|K562	49
chr6	85677453	85678453	+	LINC00910|k562|ENSG00000203875|dwES	chr6	85677559	85677602	AGO2|HEK293	43
chr6	85677453	85678453	+	LINC00910|k562|ENSG00000203875|dwES	chr6	85678207	85678305	KHSRP|K562	98
chr6	85677453	85678453	+	LINC00910|k562|ENSG00000203875|dwES	chr6	85677803	85677872	SUB1|HepG2	69
chr6	85677453	85678453	+	LINC00910|k562|ENSG00000203875|dwES	chr6	85677851	85677875	DDX55|K562	24
chr6	85677453	85678453	+	LINC00910|k562|ENSG00000203875|dwES	chr6	85678140	85678184	IGF2BP1|K562	44
chr6	85677453	85678453	+	LINC00910|k562|ENSG00000203875|dwES	chr6	85677794	85677796	LSM11|HepG2	2
chr6	85677453	85678453	+	LINC00910|k562|ENSG00000203875|dwES	chr6	85677598	85677646	RBFOX2|HepG2	48
chr6	85677453	85678453	+	LINC00910|k562|ENSG00000203875|dwES	chr6	85677602	85677645	RBM15|HepG2	43
chr6	85677453	85678453	+	LINC00910|k562|ENSG00000203875|dwES	chr6	85677825	85677883	BUD13|K562	58
chr6	85677453	85678453	+	LINC00910|k562|ENSG00000203875|dwES	chr6	85677475	85677503	GPKOW|K562	28
chr6	85677453	85678453	+	LINC00910|k562|ENSG00000203875|dwES	chr6	85677559	85677642	FUS|NA	83
chr6	85677453	85678453	+	LINC00910|k562|ENSG00000203875|dwES	chr6	85678174	85678189	SRSF7|K562	15
chr6	85677453	85678453	+	LINC00910|k562|ENSG00000203875|dwES	chr6	85677834	85677874	HNRNPA1|HepG2	40
chr6	85677453	85678453	+	LINC00910|k562|ENSG00000203875|dwES	chr6	85677832	85677875	IGF2BP1|K562	43
chr6	85677453	85678453	+	LINC00910|k562|ENSG00000203875|dwES	chr6	85677834	85677917	EFTUD2|HepG2	83
chr6	85677453	85678453	+	LINC00910|k562|ENSG00000203875|dwES	chr6	85677590	85677651	PTBP1|HepG2	61
chr6	85677453	85678453	+	LINC00910|k562|ENSG00000203875|dwES	chr6	85678172	85678191	EIF4G2|K562	19
chr6	85677453	85678453	+	LINC00910|k562|ENSG00000203875|dwES	chr6	85678143	85678189	AUH|HepG2	46
chr6	85677453	85678453	+	LINC00910|k562|ENSG00000203875|dwES	chr6	85677992	85678031	AARS|K562	39
chr6	85677453	85678453	+	LINC00910|k562|ENSG00000203875|dwES	chr6	85677594	85677630	DDX24|K562	36
chr6	85677453	85678453	+	LINC00910|k562|ENSG00000203875|dwES	chr6	85678008	85678027	PRPF8|K562	19
chr6	85677453	85678453	+	LINC00910|k562|ENSG00000203875|dwES	chr6	85678148	85678170	NCBP2|HepG2	22
chr6	85677453	85678453	+	LINC00910|k562|ENSG00000203875|dwES	chr6	85677848	85677875	EIF3D|HepG2	27
chr6	85677453	85678453	+	LINC00910|k562|ENSG00000203875|dwES	chr6	85677602	85677612	NOLC1|HepG2	10
chr6	85677453	85678453	+	LINC00910|k562|ENSG00000203875|dwES	chr6	85678018	85678029	LSM11|HepG2	11
chr6	85677453	85678453	+	LINC00910|k562|ENSG00000203875|dwES	chr6	85678150	85678187	U2AF1|HepG2	37
chr6	85677453	85678453	+	LINC00910|k562|ENSG00000203875|dwES	chr6	85677839	85677874	LIN28B|K562	35
chr6	85677453	85678453	+	LINC00910|k562|ENSG00000203875|dwES	chr6	85678135	85678188	IGF2BP1|K562	53
chr6	85677453	85678453	+	LINC00910|k562|ENSG00000203875|dwES	chr6	85677953	85677961	GRSF1|HepG2	8
chr6	85677453	85678453	+	LINC00910|k562|ENSG00000203875|dwES	chr6	85678135	85678151	RBM15|HepG2	16
chr6	85677453	85678453	+	LINC00910|k562|ENSG00000203875|dwES	chr6	85677794	85677825	PPIL4|K562	31
chr6	85677453	85678453	+	LINC00910|k562|ENSG00000203875|dwES	chr6	85677885	85677922	TIAL1|HeLa	37
chr6	85677453	85678453	+	LINC00910|k562|ENSG00000203875|dwES	chr6	85677954	85677970	LIN28B|K562	16
chr6	85677453	85678453	+	LINC00910|k562|ENSG00000203875|dwES	chr6	85677963	85677991	GRWD1|HepG2	28
chr6	85677453	85678453	+	LINC00910|k562|ENSG00000203875|dwES	chr6	85678224	85678259	XPO5|HepG2	35
chr6	85677453	85678453	+	LINC00910|k562|ENSG00000203875|dwES	chr6	85678178	85678189	UCHL5|HepG2	11
chr6	85677453	85678453	+	LINC00910|k562|ENSG00000203875|dwES	chr6	85677859	85677873	GTF2F1|K562	14
chr6	85677453	85678453	+	LINC00910|k562|ENSG00000203875|dwES	chr6	85677858	85677874	SND1|K562	16
chr6	85677453	85678453	+	LINC00910|k562|ENSG00000203875|dwES	chr6	85678159	85678171	GTF2F1|HepG2	12
chr6	85677453	85678453	+	LINC00910|k562|ENSG00000203875|dwES	chr6	85678152	85678186	TRA2A|K562	34
chr6	85677453	85678453	+	LINC00910|k562|ENSG00000203875|dwES	chr6	85677794	85677823	ZNF622|K562	29
chr6	85677453	85678453	+	LINC00910|k562|ENSG00000203875|dwES	chr6	85677586	85677614	SMNDC1|K562	28
chr6	85677453	85678453	+	LINC00910|k562|ENSG00000203875|dwES	chr6	85678414	85678451	DDX42|K562	37
chr6	85677453	85678453	+	LINC00910|k562|ENSG00000203875|dwES	chr6	85677798	85677869	HNRNPA1|K562	71
chr6	85677453	85678453	+	LINC00910|k562|ENSG00000203875|dwES	chr6	85677391	85677482	FIP1L1|HEK293	29
chr6	85677453	85678453	+	LINC00910|k562|ENSG00000203875|dwES	chr6	85677616	85677643	NCBP2|K562	27
chr6	85677453	85678453	+	LINC00910|k562|ENSG00000203875|dwES	chr6	85677996	85678032	UCHL5|K562	36
chr6	85677453	85678453	+	LINC00910|k562|ENSG00000203875|dwES	chr6	85677799	85677877	GRWD1|HepG2	78
chr6	85677453	85678453	+	LINC00910|k562|ENSG00000203875|dwES	chr6	85677773	85677799	EFTUD2|HepG2	26
chr6	85677453	85678453	+	LINC00910|k562|ENSG00000203875|dwES	chr6	85677607	85677641	RBM22|K562	34
chr6	85677453	85678453	+	LINC00910|k562|ENSG00000203875|dwES	chr6	85678138	85678184	RBM15|K562	46
chr6	85677453	85678453	+	LINC00910|k562|ENSG00000203875|dwES	chr6	85677796	85677819	TNRC6A|K562	23
chr6	85677453	85678453	+	LINC00910|k562|ENSG00000203875|dwES	chr6	85677951	85677971	BUD13|K562	20
chr6	85677453	85678453	+	LINC00910|k562|ENSG00000203875|dwES	chr6	85677462	85677493	SND1|K562	31
chr6	85677453	85678453	+	LINC00910|k562|ENSG00000203875|dwES	chr6	85677587	85677625	XRN2|HepG2	38
chr6	85677453	85678453	+	LINC00910|k562|ENSG00000203875|dwES	chr6	85678191	85678202	SF3A3|HepG2	11
chr6	85677453	85678453	+	LINC00910|k562|ENSG00000203875|dwES	chr6	85677953	85677955	YWHAG|K562	2
chr6	85677453	85678453	+	LINC00910|k562|ENSG00000203875|dwES	chr6	85677473	85677492	NCBP2|K562	19
chr6	85677453	85678453	+	LINC00910|k562|ENSG00000203875|dwES	chr6	85677822	85677881	KHSRP|K562	59
chr6	85677453	85678453	+	LINC00910|k562|ENSG00000203875|dwES	chr6	85677794	85677869	NOLC1|K562	75
chr6	85677453	85678453	+	LINC00910|k562|ENSG00000203875|dwES	chr6	85678031	85678034	TAF15|K562	3
chr6	85677453	85678453	+	LINC00910|k562|ENSG00000203875|dwES	chr6	85677801	85677814	NONO|K562	13
chr6	85677453	85678453	+	LINC00910|k562|ENSG00000203875|dwES	chr6	85678026	85678030	HLTF|K562	4
chr6	85677453	85678453	+	LINC00910|k562|ENSG00000203875|dwES	chr6	85677577	85677649	ZRANB2|K562	72
chr6	85677453	85678453	+	LINC00910|k562|ENSG00000203875|dwES	chr6	85677793	85677829	AGGF1|K562	36
chr6	85677453	85678453	+	LINC00910|k562|ENSG00000203875|dwES	chr6	85677559	85677622	CPSF6|HEK293	63
chr6	85677453	85678453	+	LINC00910|k562|ENSG00000203875|dwES	chr6	85677589	85677639	EXOSC5|K562	50
chr6	85677453	85678453	+	LINC00910|k562|ENSG00000203875|dwES	chr6	85677600	85677653	BUD13|HepG2	53
chr6	85677453	85678453	+	LINC00910|k562|ENSG00000203875|dwES	chr6	85677591	85677661	XRCC6|K562	70
chr6	85677453	85678453	+	LINC00910|k562|ENSG00000203875|dwES	chr6	85677618	85677659	NOLC1|HepG2	41
chr6	85677453	85678453	+	LINC00910|k562|ENSG00000203875|dwES	chr6	85677836	85677873	TARDBP|K562	37
chr6	85677453	85678453	+	LINC00910|k562|ENSG00000203875|dwES	chr6	85678135	85678190	DDX6|K562	55
chr6	85677453	85678453	+	LINC00910|k562|ENSG00000203875|dwES	chr6	85678018	85678033	EIF4G2|K562	15
chr6	85677453	85678453	+	LINC00910|k562|ENSG00000203875|dwES	chr6	85677585	85677647	SF3A3|HepG2	62
chr6	85677453	85678453	+	LINC00910|k562|ENSG00000203875|dwES	chr6	85678144	85678189	DDX55|HepG2	45
chr6	85677453	85678453	+	LINC00910|k562|ENSG00000203875|dwES	chr6	85677857	85677859	LSM11|HepG2	2
chr6	85677453	85678453	+	LINC00910|k562|ENSG00000203875|dwES	chr6	85677476	85677491	FAM120A|K562	15
chr6	85677453	85678453	+	LINC00910|k562|ENSG00000203875|dwES	chr6	85677595	85677658	PTBP1|HepG2	63
chr6	85677453	85678453	+	LINC00910|k562|ENSG00000203875|dwES	chr6	85678134	85678189	IGF2BP3|HepG2	55
chr6	85677453	85678453	+	LINC00910|k562|ENSG00000203875|dwES	chr6	85677598	85677636	KHDRBS1|K562	38
chr6	85677453	85678453	+	LINC00910|k562|ENSG00000203875|dwES	chr6	85678133	85678185	RBFOX2|K562	52
chr6	85677453	85678453	+	LINC00910|k562|ENSG00000203875|dwES	chr6	85678124	85678186	PRPF8|HepG2	62
chr6	85677453	85678453	+	LINC00910|k562|ENSG00000203875|dwES	chr6	85677587	85677661	NSUN2|K562	74
chr6	85677453	85678453	+	LINC00910|k562|ENSG00000203875|dwES	chr6	85678176	85678186	RBM22|K562	10
chr6	85677453	85678453	+	LINC00910|k562|ENSG00000203875|dwES	chr6	85677471	85677491	KHSRP|K562	20
chr6	85677453	85678453	+	LINC00910|k562|ENSG00000203875|dwES	chr6	85678135	85678140	RPS11|K562	5
chr6	85677453	85678453	+	LINC00910|k562|ENSG00000203875|dwES	chr6	85677587	85677617	SMNDC1|HepG2	30
chr6	85677453	85678453	+	LINC00910|k562|ENSG00000203875|dwES	chr6	85677608	85677647	DHX30|HepG2	39
chr6	85677453	85678453	+	LINC00910|k562|ENSG00000203875|dwES	chr6	85677955	85677971	EIF4G1|K562	16
chr6	85677453	85678453	+	LINC00910|k562|ENSG00000203875|dwES	chr6	85678136	85678164	HNRNPL|K562	28
chr6	85677453	85678453	+	LINC00910|k562|ENSG00000203875|dwES	chr6	85677953	85677975	GTF2F1|K562	22
chr6	85677453	85678453	+	LINC00910|k562|ENSG00000203875|dwES	chr6	85677559	85677642	NOP58|HEK293	83
chr6	85677453	85678453	+	LINC00910|k562|ENSG00000203875|dwES	chr6	85677789	85677842	UPF1|K562	53
chr6	85677453	85678453	+	LINC00910|k562|ENSG00000203875|dwES	chr6	85677822	85677827	TAF15|K562	5
chr6	85677453	85678453	+	LINC00910|k562|ENSG00000203875|dwES	chr6	85678011	85678031	RPS11|K562	20
chr6	85677453	85678453	+	LINC00910|k562|ENSG00000203875|dwES	chr6	85677587	85677658	LARP4|K562	71
chr6	85677453	85678453	+	LINC00910|k562|ENSG00000203875|dwES	chr6	85678177	85678189	ZNF622|K562	12
chr6	85677453	85678453	+	LINC00910|k562|ENSG00000203875|dwES	chr6	85678134	85678189	IGF2BP1|HepG2	55
chr6	85677453	85678453	+	LINC00910|k562|ENSG00000203875|dwES	chr6	85677846	85677872	CSTF2|HepG2	26
chr6	85677453	85678453	+	LINC00910|k562|ENSG00000203875|dwES	chr6	85678123	85678159	PRPF8|HepG2	36
chr6	85677453	85678453	+	LINC00910|k562|ENSG00000203875|dwES	chr6	85677470	85677494	XRCC6|K562	24
chr6	85677453	85678453	+	LINC00910|k562|ENSG00000203875|dwES	chr6	85677592	85677631	RBM22|K562	39
chr6	85677453	85678453	+	LINC00910|k562|ENSG00000203875|dwES	chr6	85678020	85678033	SLTM|K562	13
chr6	85677453	85678453	+	LINC00910|k562|ENSG00000203875|dwES	chr6	85677758	85677804	PRPF8|HepG2	46
chr6	85677453	85678453	+	LINC00910|k562|ENSG00000203875|dwES	chr6	85677928	85677954	BUD13|HepG2	26
chr6	85677453	85678453	+	LINC00910|k562|ENSG00000203875|dwES	chr6	85678229	85678248	HNRNPC|HepG2	19
chr6	85677453	85678453	+	LINC00910|k562|ENSG00000203875|dwES	chr6	85678129	85678190	BUD13|K562	61
chr6	85677453	85678453	+	LINC00910|k562|ENSG00000203875|dwES	chr6	85677613	85677645	HNRNPC|HepG2	32
chr6	85677453	85678453	+	LINC00910|k562|ENSG00000203875|dwES	chr6	85678180	85678190	GRWD1|HepG2	10
chr6	85677453	85678453	+	LINC00910|k562|ENSG00000203875|dwES	chr6	85677619	85677631	SMNDC1|K562	12
chr6	85677453	85678453	+	LINC00910|k562|ENSG00000203875|dwES	chr6	85678209	85678227	SMNDC1|HepG2	18
chr6	85677453	85678453	+	LINC00910|k562|ENSG00000203875|dwES	chr6	85678133	85678190	SRSF1|K562	57
chr6	85677453	85678453	+	LINC00910|k562|ENSG00000203875|dwES	chr6	85677482	85677491	SND1|K562	9
chr6	85677453	85678453	+	LINC00910|k562|ENSG00000203875|dwES	chr6	85677763	85677835	PRPF8|K562	72
chr6	85677453	85678453	+	LINC00910|k562|ENSG00000203875|dwES	chr6	85678134	85678155	DDX3X|K562	21
chr6	85677453	85678453	+	LINC00910|k562|ENSG00000203875|dwES	chr6	85678136	85678190	DDX6|K562	54
chr6	85677453	85678453	+	LINC00910|k562|ENSG00000203875|dwES	chr6	85678018	85678033	IGF2BP2|K562	15
chr6	85677453	85678453	+	LINC00910|k562|ENSG00000203875|dwES	chr6	85677997	85678033	LIN28B|K562	36
chr6	85677453	85678453	+	LINC00910|k562|ENSG00000203875|dwES	chr6	85677849	85677875	TAF15|K562	26
chr6	85677453	85678453	+	LINC00910|k562|ENSG00000203875|dwES	chr6	85677593	85677641	NCBP2|HepG2	48
chr6	85677453	85678453	+	LINC00910|k562|ENSG00000203875|dwES	chr6	85677476	85677492	NOLC1|K562	16
chr6	85677453	85678453	+	LINC00910|k562|ENSG00000203875|dwES	chr6	85677559	85677702	HNRNPC|HeLa	143
chr6	85677453	85678453	+	LINC00910|k562|ENSG00000203875|dwES	chr6	85677586	85677655	XRCC6|HepG2	69
chr6	85677453	85678453	+	LINC00910|k562|ENSG00000203875|dwES	chr6	85678093	85678162	NUDT21|HEK293	69
chr6	85677453	85678453	+	LINC00910|k562|ENSG00000203875|dwES	chr6	85678134	85678168	CDC40|HepG2	34
chr6	85677453	85678453	+	LINC00910|k562|ENSG00000203875|dwES	chr6	85678147	85678192	SLTM|HepG2	45
chr6	85677453	85678453	+	LINC00910|k562|ENSG00000203875|dwES	chr6	85678139	85678191	QKI|K562	52
chr6	85677453	85678453	+	LINC00910|k562|ENSG00000203875|dwES	chr6	85677585	85677628	SRSF9|HepG2	43
chr6	85677453	85678453	+	LINC00910|k562|ENSG00000203875|dwES	chr6	85677849	85677876	TARDBP|K562	27
chr6	85677453	85678453	+	LINC00910|k562|ENSG00000203875|dwES	chr6	85678151	85678168	PTBP1|K562	17
chr6	85677453	85678453	+	LINC00910|k562|ENSG00000203875|dwES	chr6	85677524	85677547	HNRNPC|HepG2	23
chr6	85677453	85678453	+	LINC00910|k562|ENSG00000203875|dwES	chr6	85678158	85678189	LARP4|K562	31
chr6	85677453	85678453	+	LINC00910|k562|ENSG00000203875|dwES	chr6	85677921	85677960	PRPF8|HepG2	39
chr6	85677453	85678453	+	LINC00910|k562|ENSG00000203875|dwES	chr6	85677586	85677641	GTF2F1|HepG2	55
chr6	85677453	85678453	+	LINC00910|k562|ENSG00000203875|dwES	chr6	85678226	85678281	RBM15|HepG2	55
chr6	85677453	85678453	+	LINC00910|k562|ENSG00000203875|dwES	chr6	85677953	85677955	RPS3|HepG2	2
chr6	85677453	85678453	+	LINC00910|k562|ENSG00000203875|dwES	chr6	85677762	85677799	EFTUD2|K562	37
chr6	85677453	85678453	+	LINC00910|k562|ENSG00000203875|dwES	chr6	85677954	85677955	HNRNPA1|HepG2	1
chr6	85677453	85678453	+	LINC00910|k562|ENSG00000203875|dwES	chr6	85677770	85677862	LIN28A|HEK293	92
chr6	85677453	85678453	+	LINC00910|k562|ENSG00000203875|dwES	chr6	85677804	85677834	DDX55|K562	30
chr6	85677453	85678453	+	LINC00910|k562|ENSG00000203875|dwES	chr6	85677795	85677818	IGF2BP1|K562	23
chr6	85677453	85678453	+	LINC00910|k562|ENSG00000203875|dwES	chr6	85677470	85677496	DROSHA|K562	26
chr6	85677453	85678453	+	LINC00910|k562|ENSG00000203875|dwES	chr6	85678142	85678193	U2AF1|K562	51
chr6	85677453	85678453	+	LINC00910|k562|ENSG00000203875|dwES	chr6	85677615	85677644	PPIG|HepG2	29
chr6	85677453	85678453	+	LINC00910|k562|ENSG00000203875|dwES	chr6	85677610	85677645	POLR2G|HepG2	35
chr6	85677453	85678453	+	LINC00910|k562|ENSG00000203875|dwES	chr6	85677706	85677739	PRPF8|K562	33
chr6	85677453	85678453	+	LINC00910|k562|ENSG00000203875|dwES	chr6	85677471	85677488	UCHL5|HepG2	17
chr6	85677453	85678453	+	LINC00910|k562|ENSG00000203875|dwES	chr6	85678149	85678169	EIF4G1|K562	20
chr6	85677453	85678453	+	LINC00910|k562|ENSG00000203875|dwES	chr6	85677594	85677662	EIF3H|HepG2	68
chr6	85677453	85678453	+	LINC00910|k562|ENSG00000203875|dwES	chr6	85677480	85677493	PUS1|K562	13
chr6	85677453	85678453	+	LINC00910|k562|ENSG00000203875|dwES	chr6	85678135	85678192	HNRNPU|K562	57
chr6	85677453	85678453	+	LINC00910|k562|ENSG00000203875|dwES	chr6	85677425	85677494	SRSF7|K562	41
chr6	85677453	85678453	+	LINC00910|k562|ENSG00000203875|dwES	chr6	85677586	85677616	TROVE2|K562	30
chr6	85677453	85678453	+	LINC00910|k562|ENSG00000203875|dwES	chr6	85677606	85677643	SRSF1|HepG2	37
chr6	85677453	85678453	+	LINC00910|k562|ENSG00000203875|dwES	chr6	85677953	85677955	TROVE2|K562	2
chr6	85677453	85678453	+	LINC00910|k562|ENSG00000203875|dwES	chr6	85677840	85677872	IGF2BP3|HepG2	32
chr6	85677453	85678453	+	LINC00910|k562|ENSG00000203875|dwES	chr6	85678010	85678032	SND1|K562	22
chr6	85677453	85678453	+	LINC00910|k562|ENSG00000203875|dwES	chr6	85678135	85678167	ZRANB2|K562	32
chr6	85677453	85678453	+	LINC00910|k562|ENSG00000203875|dwES	chr6	85677591	85677643	POLR2G|HepG2	52
chr6	85677453	85678453	+	LINC00910|k562|ENSG00000203875|dwES	chr6	85678170	85678189	NCBP2|HepG2	19
chr6	85677453	85678453	+	LINC00910|k562|ENSG00000203875|dwES	chr6	85678175	85678188	SLTM|K562	13
chr6	85677453	85678453	+	LINC00910|k562|ENSG00000203875|dwES	chr6	85677833	85677891	BUD13|HepG2	58
chr6	85677453	85678453	+	LINC00910|k562|ENSG00000203875|dwES	chr6	85677586	85677653	LARP7|HepG2	67
chr6	85677453	85678453	+	LINC00910|k562|ENSG00000203875|dwES	chr6	85678137	85678170	TIA1|K562	33
chr6	85677453	85678453	+	LINC00910|k562|ENSG00000203875|dwES	chr6	85677984	85678022	NUDT21|HEK293	38
chr6	85677453	85678453	+	LINC00910|k562|ENSG00000203875|dwES	chr6	85678213	85678243	CDC40|HepG2	30
chr6	85677453	85678453	+	LINC00910|k562|ENSG00000203875|dwES	chr6	85677423	85677462	YBX3|K562	9
chr6	85677453	85678453	+	LINC00910|k562|ENSG00000203875|dwES	chr6	85677796	85677840	UCHL5|K562	44
chr6	85677453	85678453	+	LINC00910|k562|ENSG00000203875|dwES	chr6	85677371	85677456	PRPF8|K562	3
chr6	85677453	85678453	+	LINC00910|k562|ENSG00000203875|dwES	chr6	85678338	85678343	DHX30|HepG2	5
chr6	85677453	85678453	+	LINC00910|k562|ENSG00000203875|dwES	chr6	85677559	85677602	FMR1|HEK293	43
chr6	85677453	85678453	+	LINC00910|k562|ENSG00000203875|dwES	chr6	85678232	85678270	SFPQ|HepG2	38
chr6	85677453	85678453	+	LINC00910|k562|ENSG00000203875|dwES	chr6	85677716	85677736	TAF15|HepG2	20
chr6	85677453	85678453	+	LINC00910|k562|ENSG00000203875|dwES	chr6	85677623	85677654	SND1|HepG2	31
chr6	85677453	85678453	+	LINC00910|k562|ENSG00000203875|dwES	chr6	85677985	85678033	IGF2BP1|HepG2	48
chr6	85677453	85678453	+	LINC00910|k562|ENSG00000203875|dwES	chr6	85677688	85677716	HNRNPA1|K562	28
chr6	85677453	85678453	+	LINC00910|k562|ENSG00000203875|dwES	chr6	85677471	85677489	CSTF2T|K562	18
chr6	85677453	85678453	+	LINC00910|k562|ENSG00000203875|dwES	chr6	85677587	85677602	NOLC1|HepG2	15
chr6	85677453	85678453	+	LINC00910|k562|ENSG00000203875|dwES	chr6	85677468	85677492	LIN28B|K562	24
chr6	85677453	85678453	+	LINC00910|k562|ENSG00000203875|dwES	chr6	85678015	85678037	U2AF2|K562	22
chr6	85677453	85678453	+	LINC00910|k562|ENSG00000203875|dwES	chr6	85677478	85677487	IGF2BP3|HepG2	9
chr6	85677453	85678453	+	LINC00910|k562|ENSG00000203875|dwES	chr6	85677476	85677493	AARS|K562	17
chr6	85677453	85678453	+	LINC00910|k562|ENSG00000203875|dwES	chr6	85677799	85677843	LARP4|HepG2	44
chr6	85677453	85678453	+	LINC00910|k562|ENSG00000203875|dwES	chr6	85678144	85678189	ILF3|K562	45
chr6	85677453	85678453	+	LINC00910|k562|ENSG00000203875|dwES	chr6	85678093	85678162	FIP1L1|HEK293	69
chr6	85677453	85678453	+	LINC00910|k562|ENSG00000203875|dwES	chr6	85677462	85677495	LSM11|HepG2	33
chr6	85677453	85678453	+	LINC00910|k562|ENSG00000203875|dwES	chr6	85677473	85677491	DDX3X|K562	18
chr6	85677453	85678453	+	LINC00910|k562|ENSG00000203875|dwES	chr6	85677955	85677984	UCHL5|K562	29
chr6	85677453	85678453	+	LINC00910|k562|ENSG00000203875|dwES	chr6	85677559	85677622	NUDT21|HEK293	63
chr6	85677453	85678453	+	LINC00910|k562|ENSG00000203875|dwES	chr6	85677894	85677912	KHSRP|K562	18
chr6	85677453	85678453	+	LINC00910|k562|ENSG00000203875|dwES	chr6	85677588	85677661	PUM2|K562	73
chr6	85677453	85678453	+	LINC00910|k562|ENSG00000203875|dwES	chr6	85677587	85677621	NPM1|K562	34
chr6	85677453	85678453	+	LINC00910|k562|ENSG00000203875|dwES	chr6	85678140	85678188	PPIG|HepG2	48
chr6	85677453	85678453	+	LINC00910|k562|ENSG00000203875|dwES	chr6	85677617	85677655	SMNDC1|HepG2	38
chr6	85677453	85678453	+	LINC00910|k562|ENSG00000203875|dwES	chr6	85677843	85677876	AGGF1|HepG2	33
chr6	85677453	85678453	+	LINC00910|k562|ENSG00000203875|dwES	chr6	85677805	85677876	GRWD1|HepG2	71
chr6	85677453	85678453	+	LINC00910|k562|ENSG00000203875|dwES	chr6	85677478	85677491	TIA1|K562	13
chr6	85677453	85678453	+	LINC00910|k562|ENSG00000203875|dwES	chr6	85677953	85677984	CPSF6|K562	31
chr6	85677453	85678453	+	LINC00910|k562|ENSG00000203875|dwES	chr6	85678142	85678179	RBFOX2|K562	37
chr6	85677453	85678453	+	LINC00910|k562|ENSG00000203875|dwES	chr6	85677461	85677505	U2AF1|HepG2	44
chr6	85677453	85678453	+	LINC00910|k562|ENSG00000203875|dwES	chr6	85678368	85678384	GTF2F1|HepG2	16
chr6	85677453	85678453	+	LINC00910|k562|ENSG00000203875|dwES	chr6	85678013	85678015	TAF15|HepG2	2
chr6	85677453	85678453	+	LINC00910|k562|ENSG00000203875|dwES	chr6	85677588	85677644	TROVE2|K562	56
chr6	85677453	85678453	+	LINC00910|k562|ENSG00000203875|dwES	chr6	85678446	85678489	RBM15|HepG2	7
chr6	85677453	85678453	+	LINC00910|k562|ENSG00000203875|dwES	chr6	85678364	85678371	CDC40|HepG2	7
chr6	85677453	85678453	+	LINC00910|k562|ENSG00000203875|dwES	chr6	85677480	85677491	ZRANB2|K562	11
chr6	85677453	85678453	+	LINC00910|k562|ENSG00000203875|dwES	chr6	85677559	85677622	EIF4A3|HeLa	63
chr6	85677453	85678453	+	LINC00910|k562|ENSG00000203875|dwES	chr6	85677587	85677655	HLTF|K562	68
chr6	85677453	85678453	+	LINC00910|k562|ENSG00000203875|dwES	chr6	85677798	85677837	SRSF7|K562	39
chr6	85677453	85678453	+	LINC00910|k562|ENSG00000203875|dwES	chr6	85677559	85677642	FMR1|HEK293	83
chr6	85677453	85678453	+	LINC00910|k562|ENSG00000203875|dwES	chr6	85677951	85677976	FAM120A|K562	25
chr6	85677453	85678453	+	LINC00910|k562|ENSG00000203875|dwES	chr6	85677858	85677878	SFPQ|HepG2	20
chr6	85677453	85678453	+	LINC00910|k562|ENSG00000203875|dwES	chr6	85677838	85677879	EFTUD2|K562	41
chr6	85677453	85678453	+	LINC00910|k562|ENSG00000203875|dwES	chr6	85677460	85677504	BUD13|K562	44
chr6	85677453	85678453	+	LINC00910|k562|ENSG00000203875|dwES	chr6	85677476	85677489	HNRNPA1|K562	13
chr6	85677453	85678453	+	LINC00910|k562|ENSG00000203875|dwES	chr6	85678135	85678189	GTF2F1|HepG2	54
chr6	85677453	85678453	+	LINC00910|k562|ENSG00000203875|dwES	chr6	85678017	85678034	DDX42|K562	17
chr6	85677453	85678453	+	LINC00910|k562|ENSG00000203875|dwES	chr6	85677843	85677848	YBX3|K562	5
chr6	85677453	85678453	+	LINC00910|k562|ENSG00000203875|dwES	chr6	85677852	85677872	MTPAP|K562	20
chr6	85677453	85678453	+	LINC00910|k562|ENSG00000203875|dwES	chr6	85678141	85678178	GNL3|K562	37
chr6	85677453	85678453	+	LINC00910|k562|ENSG00000203875|dwES	chr6	85677589	85677631	RBFOX2|K562	42
chr6	85677453	85678453	+	LINC00910|k562|ENSG00000203875|dwES	chr6	85678137	85678155	DDX55|K562	18
chr6	85677453	85678453	+	LINC00910|k562|ENSG00000203875|dwES	chr6	85678134	85678180	ZNF622|K562	46
chr6	85677453	85678453	+	LINC00910|k562|ENSG00000203875|dwES	chr6	85677590	85677640	SUGP2|HepG2	50
chr6	85677453	85678453	+	LINC00910|k562|ENSG00000203875|dwES	chr6	85678137	85678173	HNRNPA1|K562	36
chr6	85677453	85678453	+	LINC00910|k562|ENSG00000203875|dwES	chr6	85677591	85677634	TRA2A|HepG2	43
chr6	85677453	85678453	+	LINC00910|k562|ENSG00000203875|dwES	chr6	85677615	85677647	SBDS|K562	32
chr6	85677453	85678453	+	LINC00910|k562|ENSG00000203875|dwES	chr6	85677794	85677812	HNRNPK|K562	18
chr6	85677453	85678453	+	LINC00910|k562|ENSG00000203875|dwES	chr6	85677559	85677642	HNRNPA1|HEK293T	83
chr6	85677453	85678453	+	LINC00910|k562|ENSG00000203875|dwES	chr6	85677839	85677874	RBM15|K562	35
chr6	85677453	85678453	+	LINC00910|k562|ENSG00000203875|dwES	chr6	85678158	85678191	DDX42|K562	33
chr6	85677453	85678453	+	LINC00910|k562|ENSG00000203875|dwES	chr6	85677842	85677875	YBX3|K562	33
chr6	85677453	85678453	+	LINC00910|k562|ENSG00000203875|dwES	chr6	85677602	85677661	AKAP8L|K562	59
chr6	85677453	85678453	+	LINC00910|k562|ENSG00000203875|dwES	chr6	85677631	85677648	RPS11|K562	17
chr6	85677453	85678453	+	LINC00910|k562|ENSG00000203875|dwES	chr6	85677618	85677638	AUH|K562	20
chr6	85677453	85678453	+	LINC00910|k562|ENSG00000203875|dwES	chr6	85677860	85677873	RBM15|HepG2	13
chr6	85677453	85678453	+	LINC00910|k562|ENSG00000203875|dwES	chr6	85678144	85678191	PUS1|K562	47
chr6	85677453	85678453	+	LINC00910|k562|ENSG00000203875|dwES	chr6	85678016	85678033	SRSF1|HepG2	17
chr6	85677453	85678453	+	LINC00910|k562|ENSG00000203875|dwES	chr6	85677953	85677985	IGF2BP1|HepG2	32
chr6	85677453	85678453	+	LINC00910|k562|ENSG00000203875|dwES	chr6	85677997	85678032	ZNF622|K562	35
chr6	85677453	85678453	+	LINC00910|k562|ENSG00000203875|dwES	chr6	85678135	85678189	FAM120A|K562	54
chr6	85677453	85678453	+	LINC00910|k562|ENSG00000203875|dwES	chr6	85678153	85678189	GTF2F1|K562	36
chr6	85677453	85678453	+	LINC00910|k562|ENSG00000203875|dwES	chr6	85677611	85677650	UCHL5|HepG2	39
chr6	85677453	85678453	+	LINC00910|k562|ENSG00000203875|dwES	chr6	85677472	85677493	XRN2|HepG2	21
chr6	85677453	85678453	+	LINC00910|k562|ENSG00000203875|dwES	chr6	85678138	85678183	DGCR8|K562	45
chr6	85677453	85678453	+	LINC00910|k562|ENSG00000203875|dwES	chr6	85678176	85678189	YBX3|K562	13
chr6	85677453	85678453	+	LINC00910|k562|ENSG00000203875|dwES	chr6	85677806	85677822	UCHL5|K562	16
chr6	85677453	85678453	+	LINC00910|k562|ENSG00000203875|dwES	chr6	85677840	85677874	GPKOW|K562	34
chr6	85677453	85678453	+	LINC00910|k562|ENSG00000203875|dwES	chr6	85677480	85677493	PUM2|K562	13
chr6	85677453	85678453	+	LINC00910|k562|ENSG00000203875|dwES	chr6	85677882	85677927	TIA1|HepG2	45
chr6	85677453	85678453	+	LINC00910|k562|ENSG00000203875|dwES	chr6	85678219	85678253	NONO|K562	34
chr6	85677453	85678453	+	LINC00910|k562|ENSG00000203875|dwES	chr6	85677424	85677455	ILF3|K562	2
chr6	85677453	85678453	+	LINC00910|k562|ENSG00000203875|dwES	chr6	85677937	85677959	KHSRP|K562	22
chr6	85677453	85678453	+	LINC00910|k562|ENSG00000203875|dwES	chr6	85678229	85678237	DGCR8|HepG2	8
chr6	85677453	85678453	+	LINC00910|k562|ENSG00000203875|dwES	chr6	85677953	85677974	LIN28B|HepG2	21
chr6	85677453	85678453	+	LINC00910|k562|ENSG00000203875|dwES	chr6	85678173	85678189	IGF2BP2|K562	16
chr6	85677453	85678453	+	LINC00910|k562|ENSG00000203875|dwES	chr6	85678187	85678190	DHX30|HepG2	3
chr6	85677453	85678453	+	LINC00910|k562|ENSG00000203875|dwES	chr6	85678025	85678032	LARP4|HepG2	7
chr6	85677453	85678453	+	LINC00910|k562|ENSG00000203875|dwES	chr6	85677992	85678032	IGF2BP1|K562	40
chr6	85677453	85678453	+	LINC00910|k562|ENSG00000203875|dwES	chr6	85677799	85677821	DHX30|HepG2	22
chr6	85677453	85678453	+	LINC00910|k562|ENSG00000203875|dwES	chr6	85678177	85678189	SRSF1|K562	12
chr6	85677453	85678453	+	LINC00910|k562|ENSG00000203875|dwES	chr6	85677953	85677961	IGF2BP2|K562	8
chr6	85677453	85678453	+	LINC00910|k562|ENSG00000203875|dwES	chr6	85677795	85677889	BUD13|K562	94
chr6	85677453	85678453	+	LINC00910|k562|ENSG00000203875|dwES	chr6	85678130	85678246	BUD13|HepG2	116
chr6	85677453	85678453	+	LINC00910|k562|ENSG00000203875|dwES	chr6	85678015	85678033	DDX59|HepG2	18
chr6	85677453	85678453	+	LINC00910|k562|ENSG00000203875|dwES	chr6	85677953	85677969	MTPAP|K562	16
chr6	85677453	85678453	+	LINC00910|k562|ENSG00000203875|dwES	chr6	85677461	85677503	HNRNPC|HepG2	42
chr6	85677453	85678453	+	LINC00910|k562|ENSG00000203875|dwES	chr6	85678093	85678162	LIN28A|HEK293	69
chr6	85677453	85678453	+	LINC00910|k562|ENSG00000203875|dwES	chr6	85677589	85677658	BUD13|HepG2	69
chr6	85677453	85678453	+	LINC00910|k562|ENSG00000203875|dwES	chr6	85677893	85677924	TIA1|K562	31
chr6	85677453	85678453	+	LINC00910|k562|ENSG00000203875|dwES	chr6	85678135	85678187	DDX24|K562	52
chr6	85677453	85678453	+	LINC00910|k562|ENSG00000203875|dwES	chr6	85677587	85677644	QKI|HepG2	57
chr6	85677453	85678453	+	LINC00910|k562|ENSG00000203875|dwES	chr6	85677462	85677492	ZNF622|K562	30
chr6	85677453	85678453	+	LINC00910|k562|ENSG00000203875|dwES	chr6	85677834	85677873	TBRG4|K562	39
chr6	85677453	85678453	+	LINC00910|k562|ENSG00000203875|dwES	chr6	85678372	85678415	RPS5|HepG2	43
chr6	85677453	85678453	+	LINC00910|k562|ENSG00000203875|dwES	chr6	85677953	85677975	DDX3X|K562	22
chr6	85677453	85678453	+	LINC00910|k562|ENSG00000203875|dwES	chr6	85677839	85677876	U2AF1|HepG2	37
chr6	85677453	85678453	+	LINC00910|k562|ENSG00000203875|dwES	chr6	85677458	85677497	SF3B1|K562	39
chr6	85677453	85678453	+	LINC00910|k562|ENSG00000203875|dwES	chr6	85677471	85677492	TARDBP|K562	21
chr6	85677453	85678453	+	LINC00910|k562|ENSG00000203875|dwES	chr6	85677858	85677884	SUPV3L1|HepG2	26
chr6	85677453	85678453	+	LINC00910|k562|ENSG00000203875|dwES	chr6	85677998	85678030	HNRNPA1|K562	32
chr6	85677453	85678453	+	LINC00910|k562|ENSG00000203875|dwES	chr6	85677953	85677976	DDX24|K562	23
chr6	85677453	85678453	+	LINC00910|k562|ENSG00000203875|dwES	chr6	85677611	85677652	RPS5|HepG2	41
chr6	85677453	85678453	+	LINC00910|k562|ENSG00000203875|dwES	chr6	85677607	85677645	DGCR8|HepG2	38
chr6	85677453	85678453	+	LINC00910|k562|ENSG00000203875|dwES	chr6	85677812	85677833	PRPF8|K562	21
chr6	85677453	85678453	+	LINC00910|k562|ENSG00000203875|dwES	chr6	85677794	85677801	FXR2|K562	7
chr6	85677453	85678453	+	LINC00910|k562|ENSG00000203875|dwES	chr6	85677559	85677622	PTBP1PTBP2|HeLa	63
chr6	85677453	85678453	+	LINC00910|k562|ENSG00000203875|dwES	chr6	85677481	85677495	FUBP3|HepG2	14
chr6	85677453	85678453	+	LINC00910|k562|ENSG00000203875|dwES	chr6	85677963	85677980	YBX3|K562	17
chr6	85677453	85678453	+	LINC00910|k562|ENSG00000203875|dwES	chr6	85678103	85678123	PRPF8|HepG2	20
chr6	85677453	85678453	+	LINC00910|k562|ENSG00000203875|dwES	chr6	85677606	85677639	GRSF1|HepG2	33
chr6	85677453	85678453	+	LINC00910|k562|ENSG00000203875|dwES	chr6	85677832	85677849	SRSF7|K562	17
chr6	85677453	85678453	+	LINC00910|k562|ENSG00000203875|dwES	chr6	85678141	85678190	ILF3|K562	49
chr6	85677453	85678453	+	LINC00910|k562|ENSG00000203875|dwES	chr6	85677770	85677842	NUDT21|HEK293	72
chr6	85677453	85678453	+	LINC00910|k562|ENSG00000203875|dwES	chr6	85678012	85678030	LARP4|HepG2	18
chr6	85677453	85678453	+	LINC00910|k562|ENSG00000203875|dwES	chr6	85677856	85677869	PRPF8|HepG2	13
chr6	85677453	85678453	+	LINC00910|k562|ENSG00000203875|dwES	chr6	85677592	85677655	DDX3X|HepG2	63
chr6	85677453	85678453	+	LINC00910|k562|ENSG00000203875|dwES	chr6	85677596	85677657	NOL12|HepG2	61
chr6	85677453	85678453	+	LINC00910|k562|ENSG00000203875|dwES	chr6	85677953	85677990	TAF15|K562	37
chr6	85677453	85678453	+	LINC00910|k562|ENSG00000203875|dwES	chr6	85677799	85677804	TROVE2|K562	5
chr6	85677453	85678453	+	LINC00910|k562|ENSG00000203875|dwES	chr6	85678138	85678186	PPIL4|K562	48
chr6	85677453	85678453	+	LINC00910|k562|ENSG00000203875|dwES	chr6	85677592	85677661	GPKOW|K562	69
chr6	85677453	85678453	+	LINC00910|k562|ENSG00000203875|dwES	chr6	85677824	85677856	NCBP2|K562	32
chr6	85677453	85678453	+	LINC00910|k562|ENSG00000203875|dwES	chr6	85677846	85677872	DDX55|K562	26
chr6	85677453	85678453	+	LINC00910|k562|ENSG00000203875|dwES	chr6	85677840	85677874	EIF3D|HepG2	34
chr6	85677453	85678453	+	LINC00910|k562|ENSG00000203875|dwES	chr6	85677953	85677993	SND1|K562	40
chr6	85677453	85678453	+	LINC00910|k562|ENSG00000203875|dwES	chr6	85677590	85677652	EXOSC5|K562	62
chr6	85677453	85678453	+	LINC00910|k562|ENSG00000203875|dwES	chr6	85677953	85677981	PPIG|HepG2	28
chr6	85677453	85678453	+	LINC00910|k562|ENSG00000203875|dwES	chr6	85678176	85678190	EIF4G2|K562	14
chr6	85677453	85678453	+	LINC00910|k562|ENSG00000203875|dwES	chr6	85678137	85678190	LSM11|K562	53
chr6	85677453	85678453	+	LINC00910|k562|ENSG00000203875|dwES	chr6	85678132	85678189	LARP4|K562	57
chr6	85677453	85678453	+	LINC00910|k562|ENSG00000203875|dwES	chr6	85677586	85677660	RBM5|HepG2	74
chr6	85677453	85678453	+	LINC00910|k562|ENSG00000203875|dwES	chr6	85678135	85678153	LIN28B|HepG2	18
chr6	85677453	85678453	+	LINC00910|k562|ENSG00000203875|dwES	chr6	85677794	85677800	DGCR8|K562	6
chr6	85677453	85678453	+	LINC00910|k562|ENSG00000203875|dwES	chr6	85678025	85678031	DDX6|K562	6
chr6	85677453	85678453	+	LINC00910|k562|ENSG00000203875|dwES	chr6	85677794	85677819	IGF2BP1|K562	25
chr6	85677453	85678453	+	LINC00910|k562|ENSG00000203875|dwES	chr6	85677456	85677492	YBX3|K562	36
chr6	85677453	85678453	+	LINC00910|k562|ENSG00000203875|dwES	chr6	85678136	85678189	GRSF1|HepG2	53
chr6	85677453	85678453	+	LINC00910|k562|ENSG00000203875|dwES	chr6	85677423	85677478	DDX55|HepG2	25
chr6	85677453	85678453	+	LINC00910|k562|ENSG00000203875|dwES	chr6	85677588	85677649	PTBP1|K562	61
chr6	85677453	85678453	+	LINC00910|k562|ENSG00000203875|dwES	chr6	85678155	85678179	DDX55|K562	24
chr6	85677453	85678453	+	LINC00910|k562|ENSG00000203875|dwES	chr6	85678002	85678033	HNRNPU|K562	31
chr6	85677453	85678453	+	LINC00910|k562|ENSG00000203875|dwES	chr6	85677795	85677804	DDX55|K562	9
chr6	85677453	85678453	+	LINC00910|k562|ENSG00000203875|dwES	chr6	85677605	85677659	ZRANB2|K562	54
chr6	85677453	85678453	+	LINC00910|k562|ENSG00000203875|dwES	chr6	85678135	85678177	SND1|K562	42
chr6	85677453	85678453	+	LINC00910|k562|ENSG00000203875|dwES	chr6	85677594	85677614	DDX3X|K562	20
chr6	85677453	85678453	+	LINC00910|k562|ENSG00000203875|dwES	chr6	85677480	85677488	DHX30|HepG2	8
chr6	85677453	85678453	+	LINC00910|k562|ENSG00000203875|dwES	chr6	85677953	85677980	LARP4|HepG2	27
chr6	85677453	85678453	+	LINC00910|k562|ENSG00000203875|dwES	chr6	85677628	85677633	LARP4|HepG2	5
chr6	85677453	85678453	+	LINC00910|k562|ENSG00000203875|dwES	chr6	85677792	85677871	NOLC1|K562	79
chr6	85677453	85678453	+	LINC00910|k562|ENSG00000203875|dwES	chr6	85677717	85677739	HNRNPM|HepG2	22
chr6	85677453	85678453	+	LINC00910|k562|ENSG00000203875|dwES	chr6	85677838	85677878	FAM120A|K562	40
chr6	85677453	85678453	+	LINC00910|k562|ENSG00000203875|dwES	chr6	85677702	85677718	HNRNPA1|K562	16
chr6	85677453	85678453	+	LINC00910|k562|ENSG00000203875|dwES	chr6	85677799	85677873	LIN28B|K562	74
chr6	85677453	85678453	+	LINC00910|k562|ENSG00000203875|dwES	chr6	85678172	85678189	DDX3X|K562	17
chr6	85677453	85678453	+	LINC00910|k562|ENSG00000203875|dwES	chr6	85678303	85678328	FTO|K562	25
chr6	85677453	85678453	+	LINC00910|k562|ENSG00000203875|dwES	chr6	85677846	85677873	DGCR8|HepG2	27
chr6	85677453	85678453	+	LINC00910|k562|ENSG00000203875|dwES	chr6	85678009	85678033	KHDRBS1|K562	24
chr6	85677453	85678453	+	LINC00910|k562|ENSG00000203875|dwES	chr6	85677846	85677871	TIA1|K562	25
chr6	85677453	85678453	+	LINC00910|k562|ENSG00000203875|dwES	chr6	85678144	85678189	GEMIN5|K562	45
chr6	85677453	85678453	+	LINC00910|k562|ENSG00000203875|dwES	chr6	85678147	85678192	KHSRP|K562	45
chr6	85677453	85678453	+	LINC00910|k562|ENSG00000203875|dwES	chr6	85678025	85678032	SRSF1|HepG2	7
chr6	85677453	85678453	+	LINC00910|k562|ENSG00000203875|dwES	chr6	85677828	85677858	FXR2|K562	30
chr6	85677453	85678453	+	LINC00910|k562|ENSG00000203875|dwES	chr6	85678372	85678406	XRN2|HepG2	34
chr6	85677453	85678453	+	LINC00910|k562|ENSG00000203875|dwES	chr6	85677559	85677642	CPSF7|HEK293	83
chr6	85677453	85678453	+	LINC00910|k562|ENSG00000203875|dwES	chr6	85677604	85677653	DROSHA|K562	49
chr6	85677453	85678453	+	LINC00910|k562|ENSG00000203875|dwES	chr6	85678135	85678189	SND1|HepG2	54
chr6	85677453	85678453	+	LINC00910|k562|ENSG00000203875|dwES	chr6	85677953	85677957	GTF2F1|K562	4
chr6	85677453	85678453	+	LINC00910|k562|ENSG00000203875|dwES	chr6	85677794	85677828	UPF1|K562	34
chr6	85677453	85678453	+	LINC00910|k562|ENSG00000203875|dwES	chr6	85677420	85677454	PPIG|HepG2	1
chr6	85677453	85678453	+	LINC00910|k562|ENSG00000203875|dwES	chr6	85677468	85677497	FXR2|K562	29
chr6	85677453	85678453	+	LINC00910|k562|ENSG00000203875|dwES	chr6	85678153	85678189	RPS5|K562	36
chr6	85677453	85678453	+	LINC00910|k562|ENSG00000203875|dwES	chr6	85677834	85677874	AGGF1|K562	40
chr6	85677453	85678453	+	LINC00910|k562|ENSG00000203875|dwES	chr6	85678027	85678030	TRA2A|K562	3
chr6	85677453	85678453	+	LINC00910|k562|ENSG00000203875|dwES	chr6	85677793	85677803	SUB1|HepG2	10
chr6	85677453	85678453	+	LINC00910|k562|ENSG00000203875|dwES	chr6	85677423	85677491	FASTKD2|HepG2	38
chr6	85677453	85678453	+	LINC00910|k562|ENSG00000203875|dwES	chr6	85677793	85677839	LIN28B|K562	46
chr6	85677453	85678453	+	LINC00910|k562|ENSG00000203875|dwES	chr6	85677611	85677634	DDX59|HepG2	23
chr6	85677453	85678453	+	LINC00910|k562|ENSG00000203875|dwES	chr6	85677585	85677619	SMNDC1|K562	34
chr6	85677453	85678453	+	LINC00910|k562|ENSG00000203875|dwES	chr6	85677582	85677634	HNRNPA1|HepG2	52
chr6	85677453	85678453	+	LINC00910|k562|ENSG00000203875|dwES	chr6	85677844	85677864	SRSF1|K562	20
chr6	85677453	85678453	+	LINC00910|k562|ENSG00000203875|dwES	chr6	85677703	85677722	TIA1|HepG2	19
chr6	85677453	85678453	+	LINC00910|k562|ENSG00000203875|dwES	chr6	85677886	85677945	KHSRP|K562	59
chr6	85677453	85678453	+	LINC00910|k562|ENSG00000203875|dwES	chr6	85677498	85677505	U2AF1|HepG2	7
chr6	85677453	85678453	+	LINC00910|k562|ENSG00000203875|dwES	chr6	85677611	85677643	SND1|K562	32
chr6	85677453	85678453	+	LINC00910|k562|ENSG00000203875|dwES	chr6	85678156	85678184	NOL12|HepG2	28
chr6	85677453	85678453	+	LINC00910|k562|ENSG00000203875|dwES	chr6	85678134	85678181	UCHL5|K562	47
chr6	85677453	85678453	+	LINC00910|k562|ENSG00000203875|dwES	chr6	85677596	85677644	SRSF1|K562	48
chr6	85677453	85678453	+	LINC00910|k562|ENSG00000203875|dwES	chr6	85677468	85677499	SF3B4|K562	31
chr6	85677453	85678453	+	LINC00910|k562|ENSG00000203875|dwES	chr6	85678139	85678191	ILF3|HepG2	52
chr6	85677453	85678453	+	LINC00910|k562|ENSG00000203875|dwES	chr6	85677486	85677491	PUM2|K562	5
chr6	85677453	85678453	+	LINC00910|k562|ENSG00000203875|dwES	chr6	85677559	85677622	FIP1L1|HEK293	63
chr6	85677453	85678453	+	LINC00910|k562|ENSG00000203875|dwES	chr6	85677471	85677493	FAM120A|K562	22
chr6	85677453	85678453	+	LINC00910|k562|ENSG00000203875|dwES	chr6	85677474	85677494	PPIL4|K562	20
chr6	85677453	85678453	+	LINC00910|k562|ENSG00000203875|dwES	chr6	85678138	85678174	SRSF7|K562	36
chr6	85677453	85678453	+	LINC00910|k562|ENSG00000203875|dwES	chr6	85678133	85678193	PPIG|HepG2	60
chr6	85677453	85678453	+	LINC00910|k562|ENSG00000203875|dwES	chr6	85677476	85677485	RBM15|K562	9
chr6	85677453	85678453	+	LINC00910|k562|ENSG00000203875|dwES	chr6	85678021	85678033	DDX24|K562	12
chr6	85677453	85678453	+	LINC00910|k562|ENSG00000203875|dwES	chr6	85678220	85678247	RBM22|HepG2	27
chr6	85677453	85678453	+	LINC00910|k562|ENSG00000203875|dwES	chr6	85678132	85678182	XRN2|HepG2	50
chr6	85677453	85678453	+	LINC00910|k562|ENSG00000203875|dwES	chr6	85677590	85677640	TNRC6A|K562	50
chr6	85677453	85678453	+	LINC00910|k562|ENSG00000203875|dwES	chr6	85677855	85677875	IGF2BP1|K562	20
chr6	85677453	85678453	+	LINC00910|k562|ENSG00000203875|dwES	chr6	85677559	85677642	FIP1L1|HEK293	83
chr6	85677453	85678453	+	LINC00910|k562|ENSG00000203875|dwES	chr6	85677950	85677987	PRPF8|HepG2	37
chr6	85677453	85678453	+	LINC00910|k562|ENSG00000203875|dwES	chr6	85677825	85677872	CPSF6|K562	47
chr6	85677453	85678453	+	LINC00910|k562|ENSG00000203875|dwES	chr6	85677586	85677658	TROVE2|HepG2	72
chr6	85677453	85678453	+	LINC00910|k562|ENSG00000203875|dwES	chr6	85678147	85678179	GRWD1|HepG2	32
chr6	85677453	85678453	+	LINC00910|k562|ENSG00000203875|dwES	chr6	85678133	85678173	IGF2BP2|K562	40
chr6	85677453	85678453	+	LINC00910|k562|ENSG00000203875|dwES	chr6	85678022	85678032	PTBP1|K562	10
chr6	85677453	85678453	+	LINC00910|k562|ENSG00000203875|dwES	chr6	85677794	85677808	SF3B1|K562	14
chr6	85677453	85678453	+	LINC00910|k562|ENSG00000203875|dwES	chr6	85677823	85677832	HNRNPL|K562	9
chr6	85677453	85678453	+	LINC00910|k562|ENSG00000203875|dwES	chr6	85678141	85678190	SRSF7|K562	49
chr6	85677453	85678453	+	LINC00910|k562|ENSG00000203875|dwES	chr6	85678147	85678188	YBX3|K562	41
chr6	85677453	85678453	+	LINC00910|k562|ENSG00000203875|dwES	chr6	85677840	85677868	CSTF2T|K562	28
chr6	85677453	85678453	+	LINC00910|k562|ENSG00000203875|dwES	chr6	85677589	85677645	LSM11|K562	56
chr6	85677453	85678453	+	LINC00910|k562|ENSG00000203875|dwES	chr6	85677585	85677645	HNRNPUL1|K562	60
chr6	85677453	85678453	+	LINC00910|k562|ENSG00000203875|dwES	chr6	85678000	85678031	DDX3X|K562	31
chr6	85677453	85678453	+	LINC00910|k562|ENSG00000203875|dwES	chr6	85677952	85677978	DDX3X|K562	26
chr6	85677453	85678453	+	LINC00910|k562|ENSG00000203875|dwES	chr6	85678132	85678177	SRSF1|K562	45
chr6	85677453	85678453	+	LINC00910|k562|ENSG00000203875|dwES	chr6	85678137	85678149	RBM22|K562	12
chr6	85677453	85678453	+	LINC00910|k562|ENSG00000203875|dwES	chr6	85677871	85677874	GRSF1|HepG2	3
chr6	85677453	85678453	+	LINC00910|k562|ENSG00000203875|dwES	chr6	85678022	85678029	UCHL5|HepG2	7
chr6	85677453	85678453	+	LINC00910|k562|ENSG00000203875|dwES	chr6	85677479	85677493	DDX55|K562	14
chr6	85677453	85678453	+	LINC00910|k562|ENSG00000203875|dwES	chr6	85677559	85677642	NOP56|HEK293	83
chr6	85677453	85678453	+	LINC00910|k562|ENSG00000203875|dwES	chr6	85678159	85678189	GRSF1|HepG2	30
chr6	85677453	85678453	+	LINC00910|k562|ENSG00000203875|dwES	chr6	85677615	85677655	SERBP1|K562	40
chr6	85677453	85678453	+	LINC00910|k562|ENSG00000203875|dwES	chr6	85677625	85677631	NOLC1|K562	6
chr6	85677453	85678453	+	LINC00910|k562|ENSG00000203875|dwES	chr6	85678159	85678181	PRPF8|HepG2	22
chr6	85677453	85678453	+	LINC00910|k562|ENSG00000203875|dwES	chr6	85678137	85678173	GPKOW|K562	36
chr6	85677453	85678453	+	LINC00910|k562|ENSG00000203875|dwES	chr6	85678179	85678189	RBFOX2|K562	10
chr6	85677453	85678453	+	LINC00910|k562|ENSG00000203875|dwES	chr6	85677687	85677703	HNRNPM|K562	16
chr6	85677453	85678453	+	LINC00910|k562|ENSG00000203875|dwES	chr6	85677953	85677975	NOLC1|K562	22
chr6	85677453	85678453	+	LINC00910|k562|ENSG00000203875|dwES	chr6	85678140	85678189	KHDRBS1|K562	49
chr6	85677453	85678453	+	LINC00910|k562|ENSG00000203875|dwES	chr6	85678138	85678162	NPM1|K562	24
chr6	85677453	85678453	+	LINC00910|k562|ENSG00000203875|dwES	chr6	85678381	85678442	CSTF2T|HepG2	61
chr6	85677453	85678453	+	LINC00910|k562|ENSG00000203875|dwES	chr6	85678029	85678033	EWSR1|K562	4
chr6	85677453	85678453	+	LINC00910|k562|ENSG00000203875|dwES	chr6	85677953	85677960	FXR1|K562	7
chr6	85677453	85678453	+	LINC00910|k562|ENSG00000203875|dwES	chr6	85678147	85678192	SFPQ|HepG2	45
chr6	85677453	85678453	+	LINC00910|k562|ENSG00000203875|dwES	chr6	85677589	85677616	TRA2A|K562	27
chr6	85677453	85678453	+	LINC00910|k562|ENSG00000203875|dwES	chr6	85678234	85678244	DDX59|HepG2	10
chr6	85677453	85678453	+	LINC00910|k562|ENSG00000203875|dwES	chr6	85677468	85677492	LARP4|HepG2	24
chr6	85677453	85678453	+	LINC00910|k562|ENSG00000203875|dwES	chr6	85677587	85677664	HLTF|K562	77
chr6	85677453	85678453	+	LINC00910|k562|ENSG00000203875|dwES	chr6	85677795	85677815	SND1|K562	20
chr6	85677453	85678453	+	LINC00910|k562|ENSG00000203875|dwES	chr6	85677836	85677874	DDX55|HepG2	38
chr6	85677453	85678453	+	LINC00910|k562|ENSG00000203875|dwES	chr6	85678230	85678247	GPKOW|K562	17
chr6	85677453	85678453	+	LINC00910|k562|ENSG00000203875|dwES	chr6	85678139	85678173	DGCR8|HepG2	34
chr6	85677453	85678453	+	LINC00910|k562|ENSG00000203875|dwES	chr6	85677486	85677493	TNRC6A|K562	7
chr6	85677453	85678453	+	LINC00910|k562|ENSG00000203875|dwES	chr6	85677770	85677862	CPSF7|HEK293	92
chr6	85677453	85678453	+	LINC00910|k562|ENSG00000203875|dwES	chr6	85677613	85677635	AUH|HepG2	22
chr6	85677453	85678453	+	LINC00910|k562|ENSG00000203875|dwES	chr6	85678440	85678456	QKI|K562	13
chr6	85677453	85678453	+	LINC00910|k562|ENSG00000203875|dwES	chr6	85677953	85677982	UPF1|K562	29
chr6	85677453	85678453	+	LINC00910|k562|ENSG00000203875|dwES	chr6	85677840	85677870	UCHL5|K562	30
chr6	85677453	85678453	+	LINC00910|k562|ENSG00000203875|dwES	chr6	85678018	85678030	RBM15|K562	12
chr6	85677453	85678453	+	LINC00910|k562|ENSG00000203875|dwES	chr6	85678004	85678027	GRWD1|HepG2	23
chr6	85677453	85678453	+	LINC00910|k562|ENSG00000203875|dwES	chr6	85677793	85677799	LIN28B|K562	6
chr6	85677453	85678453	+	LINC00910|k562|ENSG00000203875|dwES	chr6	85678139	85678174	DGCR8|K562	35
chr6	85677453	85678453	+	LINC00910|k562|ENSG00000203875|dwES	chr6	85678138	85678183	SAFB2|K562	45
chr6	85677453	85678453	+	LINC00910|k562|ENSG00000203875|dwES	chr6	85677589	85677651	GTF2F1|HepG2	62
chr6	85677453	85678453	+	LINC00910|k562|ENSG00000203875|dwES	chr6	85677614	85677630	NOLC1|HepG2	16
chr6	85677453	85678453	+	LINC00910|k562|ENSG00000203875|dwES	chr6	85677586	85677630	GNL3|K562	44
chr6	85677453	85678453	+	LINC00910|k562|ENSG00000203875|dwES	chr6	85677600	85677654	FTO|K562	54
chr6	85677453	85678453	+	LINC00910|k562|ENSG00000203875|dwES	chr6	85678282	85678309	CSTF2T|HepG2	27
chr6	85677453	85678453	+	LINC00910|k562|ENSG00000203875|dwES	chr6	85677856	85677873	UPF1|K562	17
chr6	85677453	85678453	+	LINC00910|k562|ENSG00000203875|dwES	chr6	85677633	85677647	DKC1|HepG2	14
chr6	85677453	85678453	+	LINC00910|k562|ENSG00000203875|dwES	chr6	85677808	85677883	UCHL5|HepG2	75
chr6	85677453	85678453	+	LINC00910|k562|ENSG00000203875|dwES	chr6	85677458	85677497	EIF4G2|K562	39
chr6	85677453	85678453	+	LINC00910|k562|ENSG00000203875|dwES	chr6	85678167	85678186	POLR2G|HepG2	19
chr6	85677453	85678453	+	LINC00910|k562|ENSG00000203875|dwES	chr6	85678142	85678149	YBX3|K562	7
chr6	85677453	85678453	+	LINC00910|k562|ENSG00000203875|dwES	chr6	85677469	85677495	LSM11|K562	26
chr6	85677453	85678453	+	LINC00910|k562|ENSG00000203875|dwES	chr6	85678432	85678578	HNRNPM|K562	21
chr6	85677453	85678453	+	LINC00910|k562|ENSG00000203875|dwES	chr6	85677456	85677495	PRPF8|K562	39
chr6	85677453	85678453	+	LINC00910|k562|ENSG00000203875|dwES	chr6	85677590	85677629	AGGF1|HepG2	39
chr6	85677453	85678453	+	LINC00910|k562|ENSG00000203875|dwES	chr6	85678137	85678180	TROVE2|K562	43
chr6	85677453	85678453	+	LINC00910|k562|ENSG00000203875|dwES	chr6	85677600	85677621	RBM27|K562	21
chr6	85677453	85678453	+	LINC00910|k562|ENSG00000203875|dwES	chr6	85677585	85677630	NPM1|K562	45
chr6	85677453	85678453	+	LINC00910|k562|ENSG00000203875|dwES	chr6	85677586	85677628	QKI|HepG2	42
chr6	85677453	85678453	+	LINC00910|k562|ENSG00000203875|dwES	chr6	85677594	85677655	NKRF|HepG2	61
chr6	85677453	85678453	+	LINC00910|k562|ENSG00000203875|dwES	chr6	85677613	85677627	KHDRBS1|K562	14
chr6	85677453	85678453	+	LINC00910|k562|ENSG00000203875|dwES	chr6	85677591	85677646	PCBP2|HepG2	55
chr6	85677453	85678453	+	LINC00910|k562|ENSG00000203875|dwES	chr6	85678154	85678179	KHDRBS1|K562	25
chr6	85677453	85678453	+	LINC00910|k562|ENSG00000203875|dwES	chr6	85677587	85677613	DKC1|HepG2	26
chr6	85677453	85678453	+	LINC00910|k562|ENSG00000203875|dwES	chr6	85677862	85677871	ILF3|K562	9
chr6	85677453	85678453	+	LINC00910|k562|ENSG00000203875|dwES	chr6	85678148	85678175	QKI|HepG2	27
chr6	85677453	85678453	+	LINC00910|k562|ENSG00000203875|dwES	chr6	85677952	85677963	PUM2|K562	11
chr6	85677453	85678453	+	LINC00910|k562|ENSG00000203875|dwES	chr6	85678024	85678031	HLTF|K562	7
chr6	85677453	85678453	+	LINC00910|k562|ENSG00000203875|dwES	chr6	85678150	85678188	NPM1|K562	38
chr6	85677453	85678453	+	LINC00910|k562|ENSG00000203875|dwES	chr6	85677503	85677559	HNRNPC|HepG2	56
chr6	85677453	85678453	+	LINC00910|k562|ENSG00000203875|dwES	chr6	85677591	85677652	RPS3|HepG2	61
chr6	85677453	85678453	+	LINC00910|k562|ENSG00000203875|dwES	chr6	85677461	85677491	EIF3D|HepG2	30
chr6	85677453	85678453	+	LINC00910|k562|ENSG00000203875|dwES	chr6	85678227	85678296	KHSRP|K562	69
chr6	85677453	85678453	+	LINC00910|k562|ENSG00000203875|dwES	chr6	85678093	85678162	CPSF7|HEK293	69
chr6	85677453	85678453	+	LINC00910|k562|ENSG00000203875|dwES	chr6	85677596	85677636	BCCIP|HepG2	40
chr6	85677453	85678453	+	LINC00910|k562|ENSG00000203875|dwES	chr6	85677615	85677638	DKC1|HepG2	23
chr6	85677453	85678453	+	LINC00910|k562|ENSG00000203875|dwES	chr6	85677479	85677493	IGF2BP1|K562	14
chr6	85677453	85678453	+	LINC00910|k562|ENSG00000203875|dwES	chr6	85678172	85678189	CPSF6|K562	17
chr6	85677453	85678453	+	LINC00910|k562|ENSG00000203875|dwES	chr6	85678135	85678180	TBRG4|K562	45
chr6	85677453	85678453	+	LINC00910|k562|ENSG00000203875|dwES	chr6	85678135	85678180	LARP4|HepG2	45
chr6	85677453	85678453	+	LINC00910|k562|ENSG00000203875|dwES	chr6	85677468	85677493	XRCC6|K562	25
chr6	85677453	85678453	+	LINC00910|k562|ENSG00000203875|dwES	chr6	85677952	85677963	ILF3|K562	11
chr6	85677453	85678453	+	LINC00910|k562|ENSG00000203875|dwES	chr6	85677588	85677651	XRCC6|HepG2	63
chr6	85677453	85678453	+	LINC00910|k562|ENSG00000203875|dwES	chr6	85677459	85677492	HNRNPM|K562	33
chr6	85677453	85678453	+	LINC00910|k562|ENSG00000203875|dwES	chr6	85678135	85678179	UCHL5|HepG2	44
chr6	85677453	85678453	+	LINC00910|k562|ENSG00000203875|dwES	chr6	85678137	85678188	AGGF1|K562	51
chr6	85677453	85678453	+	LINC00910|k562|ENSG00000203875|dwES	chr6	85677994	85678034	BUD13|K562	40
chr6	85677453	85678453	+	LINC00910|k562|ENSG00000203875|dwES	chr6	85678135	85678177	ZNF622|K562	42
chr6	85677453	85678453	+	LINC00910|k562|ENSG00000203875|dwES	chr6	85678018	85678033	CSTF2T|K562	15
chr6	85677453	85678453	+	LINC00910|k562|ENSG00000203875|dwES	chr6	85677588	85677665	NKRF|HepG2	77
chr6	85677453	85678453	+	LINC00910|k562|ENSG00000203875|dwES	chr6	85677953	85677961	UPF1|K562	8
chr6	85677453	85678453	+	LINC00910|k562|ENSG00000203875|dwES	chr6	85678009	85678033	MTPAP|K562	24
chr6	85677453	85678453	+	LINC00910|k562|ENSG00000203875|dwES	chr6	85677594	85677635	GRSF1|HepG2	41
chr6	85677453	85678453	+	LINC00910|k562|ENSG00000203875|dwES	chr6	85677953	85677955	DHX30|K562	2
chr6	85677453	85678453	+	LINC00910|k562|ENSG00000203875|dwES	chr6	85677469	85677494	MTPAP|K562	25
chr6	85677453	85678453	+	LINC00910|k562|ENSG00000203875|dwES	chr6	85677597	85677639	SRSF9|HepG2	42
chr6	85677453	85678453	+	LINC00910|k562|ENSG00000203875|dwES	chr6	85677954	85677959	DHX30|HepG2	5
chr6	85677453	85678453	+	LINC00910|k562|ENSG00000203875|dwES	chr6	85677596	85677637	UCHL5|K562	41
chr6	85677453	85678453	+	LINC00910|k562|ENSG00000203875|dwES	chr6	85677587	85677614	NOLC1|HepG2	27
chr6	85677453	85678453	+	LINC00910|k562|ENSG00000203875|dwES	chr6	85677452	85677491	XRN2|K562	38
chr6	85677453	85678453	+	LINC00910|k562|ENSG00000203875|dwES	chr6	85677838	85677870	AGGF1|HepG2	32
chr6	85677453	85678453	+	LINC00910|k562|ENSG00000203875|dwES	chr6	85677595	85677648	UCHL5|HepG2	53
chr6	85677453	85678453	+	LINC00910|k562|ENSG00000203875|dwES	chr6	85678146	85678193	NCBP2|K562	47
chr6	85677453	85678453	+	LINC00910|k562|ENSG00000203875|dwES	chr6	85677952	85677978	PPIL4|K562	26
chr6	85677453	85678453	+	LINC00910|k562|ENSG00000203875|dwES	chr6	85678016	85678028	DGCR8|HepG2	12
chr6	85677453	85678453	+	LINC00910|k562|ENSG00000203875|dwES	chr6	85677626	85677630	FXR1|K562	4
chr6	85677453	85678453	+	LINC00910|k562|ENSG00000203875|dwES	chr6	85677594	85677649	LSM11|HepG2	55
chr6	85677453	85678453	+	LINC00910|k562|ENSG00000203875|dwES	chr6	85677792	85677861	PPIG|HepG2	69
chr6	85677453	85678453	+	LINC00910|k562|ENSG00000203875|dwES	chr6	85678144	85678181	FASTKD2|HepG2	37
chr6	85677453	85678453	+	LINC00910|k562|ENSG00000203875|dwES	chr6	85677826	85677886	KHSRP|K562	60
chr6	85677453	85678453	+	LINC00910|k562|ENSG00000203875|dwES	chr6	85678136	85678178	UCHL5|HepG2	42
chr6	85677453	85678453	+	LINC00910|k562|ENSG00000203875|dwES	chr6	85677794	85677801	XRCC6|K562	7
chr6	85677453	85678453	+	LINC00910|k562|ENSG00000203875|dwES	chr6	85677953	85677972	RBFOX2|K562	19
chr6	85677453	85678453	+	LINC00910|k562|ENSG00000203875|dwES	chr6	85678137	85678161	HNRNPA1|K562	24
chr6	85677453	85678453	+	LINC00910|k562|ENSG00000203875|dwES	chr6	85678135	85678172	DDX3X|K562	37
chr6	85677453	85678453	+	LINC00910|k562|ENSG00000203875|dwES	chr6	85678135	85678188	MTPAP|K562	53
chr6	85677453	85678453	+	LINC00910|k562|ENSG00000203875|dwES	chr6	85678144	85678176	FXR1|K562	32
chr6	85677453	85678453	+	LINC00910|k562|ENSG00000203875|dwES	chr6	85678138	85678189	DDX55|HepG2	51
chr6	85677453	85678453	+	LINC00910|k562|ENSG00000203875|dwES	chr6	85677798	85677813	DDX3X|HepG2	15
chr6	85677453	85678453	+	LINC00910|k562|ENSG00000203875|dwES	chr6	85677959	85677996	FXR1|K562	37
chr6	85677453	85678453	+	LINC00910|k562|ENSG00000203875|dwES	chr6	85677587	85677608	TAF15|HepG2	21
chr6	85677453	85678453	+	LINC00910|k562|ENSG00000203875|dwES	chr6	85678001	85678030	DDX55|K562	29
chr6	85677453	85678453	+	LINC00910|k562|ENSG00000203875|dwES	chr6	85677460	85677505	U2AF2|K562	45
chr6	85677453	85678453	+	LINC00910|k562|ENSG00000203875|dwES	chr6	85677951	85677982	GEMIN5|K562	31
chr6	85677453	85678453	+	LINC00910|k562|ENSG00000203875|dwES	chr6	85678154	85678190	PUS1|K562	36
chr6	85677453	85678453	+	LINC00910|k562|ENSG00000203875|dwES	chr6	85677482	85677493	LARP4|K562	11
chr6	85677453	85678453	+	LINC00910|k562|ENSG00000203875|dwES	chr6	85677831	85677849	TARDBP|K562	18
chr6	85677453	85678453	+	LINC00910|k562|ENSG00000203875|dwES	chr6	85677447	85677492	UPF1|K562	39
chr6	85677453	85678453	+	LINC00910|k562|ENSG00000203875|dwES	chr6	85677473	85677492	NOLC1|K562	19
chr6	85677453	85678453	+	LINC00910|k562|ENSG00000203875|dwES	chr6	85678452	85678530	HNRNPM|HepG2	1
chr6	85677453	85678453	+	LINC00910|k562|ENSG00000203875|dwES	chr6	85677994	85678007	CSTF2|HepG2	13
chr6	85677453	85678453	+	LINC00910|k562|ENSG00000203875|dwES	chr6	85677586	85677638	SRSF7|HepG2	52
chr6	85677453	85678453	+	LINC00910|k562|ENSG00000203875|dwES	chr6	85677954	85678001	UCHL5|HepG2	47
chr6	85677453	85678453	+	LINC00910|k562|ENSG00000203875|dwES	chr6	85678212	85678229	FASTKD2|K562	17
chr6	85677453	85678453	+	LINC00910|k562|ENSG00000203875|dwES	chr6	85677477	85677490	DDX3X|HepG2	13
chr6	85677453	85678453	+	LINC00910|k562|ENSG00000203875|dwES	chr6	85678179	85678189	UCHL5|HepG2	10
chr6	85677453	85678453	+	LINC00910|k562|ENSG00000203875|dwES	chr6	85678143	85678190	LSM11|HepG2	47
chr6	85677453	85678453	+	LINC00910|k562|ENSG00000203875|dwES	chr6	85677953	85677977	NPM1|K562	24
chr6	85677453	85678453	+	LINC00910|k562|ENSG00000203875|dwES	chr6	85677952	85677980	ILF3|K562	28
chr6	85677453	85678453	+	LINC00910|k562|ENSG00000203875|dwES	chr6	85677953	85677959	HNRNPL|K562	6
chr6	85677453	85678453	+	LINC00910|k562|ENSG00000203875|dwES	chr6	85678133	85678186	PRPF8|K562	53
chr6	85677453	85678453	+	LINC00910|k562|ENSG00000203875|dwES	chr6	85677827	85677843	AKAP8L|K562	16
chr6	85677453	85678453	+	LINC00910|k562|ENSG00000203875|dwES	chr6	85677586	85677657	LARP4|K562	71
chr6	85677453	85678453	+	LINC00910|k562|ENSG00000203875|dwES	chr6	85677881	85677925	RBM22|K562	44
chr6	85677453	85678453	+	LINC00910|k562|ENSG00000203875|dwES	chr6	85677842	85677868	TIA1|HepG2	26
chr6	85677453	85678453	+	LINC00910|k562|ENSG00000203875|dwES	chr6	85677770	85677787	RPS5|HepG2	17
chr6	85677453	85678453	+	LINC00910|k562|ENSG00000203875|dwES	chr6	85678135	85678188	RBM15|K562	53
chr6	85677453	85678453	+	LINC00910|k562|ENSG00000203875|dwES	chr6	85677559	85677642	FBL|HEK293	83
chr6	85677453	85678453	+	LINC00910|k562|ENSG00000203875|dwES	chr6	85677477	85677495	TIA1|HepG2	18
chr6	85677453	85678453	+	LINC00910|k562|ENSG00000203875|dwES	chr6	85677825	85677847	SLTM|K562	22
chr6	85677453	85678453	+	LINC00910|k562|ENSG00000203875|dwES	chr6	85678135	85678172	IGF2BP1|HepG2	37
chr6	85677453	85678453	+	LINC00910|k562|ENSG00000203875|dwES	chr6	85677589	85677641	GTF2F1|K562	52
chr6	85677453	85678453	+	LINC00910|k562|ENSG00000203875|dwES	chr6	85678130	85678174	XRN2|K562	44
chr6	85677453	85678453	+	LINC00910|k562|ENSG00000203875|dwES	chr6	85677841	85677865	TIA1|K562	24
chr6	85677453	85678453	+	LINC00910|k562|ENSG00000203875|dwES	chr6	85677599	85677621	BUD13|K562	22
chr6	85677453	85678453	+	LINC00910|k562|ENSG00000203875|dwES	chr6	85677467	85677504	BUD13|HepG2	37
chr6	85677453	85678453	+	LINC00910|k562|ENSG00000203875|dwES	chr6	85677479	85677492	SRSF1|K562	13
chr6	85677453	85678453	+	LINC00910|k562|ENSG00000203875|dwES	chr6	85677794	85677801	PUM2|K562	7
chr6	85677453	85678453	+	LINC00910|k562|ENSG00000203875|dwES	chr6	85677468	85677493	UCHL5|K562	25
chr6	85677453	85678453	+	LINC00910|k562|ENSG00000203875|dwES	chr6	85677837	85677878	TAF15|K562	41
chr6	85677453	85678453	+	LINC00910|k562|ENSG00000203875|dwES	chr6	85677794	85677802	KHDRBS1|K562	8
chr6	85677453	85678453	+	LINC00910|k562|ENSG00000203875|dwES	chr6	85677621	85677657	SRSF7|K562	36
chr6	85677453	85678453	+	LINC00910|k562|ENSG00000203875|dwES	chr6	85678093	85678162	DGCR8|HEK293T	69
chr6	85677453	85678453	+	LINC00910|k562|ENSG00000203875|dwES	chr6	85678134	85678190	METAP2|K562	56
chr6	85677453	85678453	+	LINC00910|k562|ENSG00000203875|dwES	chr6	85678177	85678193	U2AF1|HepG2	16
chr6	85677453	85678453	+	LINC00910|k562|ENSG00000203875|dwES	chr6	85677834	85677874	DDX6|K562	40
chr6	85677453	85678453	+	LINC00910|k562|ENSG00000203875|dwES	chr6	85677851	85677876	GEMIN5|K562	25
chr6	85677453	85678453	+	LINC00910|k562|ENSG00000203875|dwES	chr6	85677595	85677656	PTBP1|K562	61
chr6	85677453	85678453	+	LINC00910|k562|ENSG00000203875|dwES	chr6	85678217	85678249	TAF15|K562	32
chr6	85677453	85678453	+	LINC00910|k562|ENSG00000203875|dwES	chr6	85677959	85677983	HNRNPL|K562	24
chr6	85677453	85678453	+	LINC00910|k562|ENSG00000203875|dwES	chr6	85677843	85677882	DROSHA|K562	39
chr6	85677453	85678453	+	LINC00910|k562|ENSG00000203875|dwES	chr6	85678135	85678175	DGCR8|HepG2	40
chr6	85677453	85678453	+	LINC00910|k562|ENSG00000203875|dwES	chr6	85678155	85678169	U2AF2|K562	14
chr6	85677453	85678453	+	LINC00910|k562|ENSG00000203875|dwES	chr6	85678146	85678189	TROVE2|K562	43
chr6	85677453	85678453	+	LINC00910|k562|ENSG00000203875|dwES	chr6	85677616	85677639	SUPV3L1|HepG2	23
chr6	85677453	85678453	+	LINC00910|k562|ENSG00000203875|dwES	chr6	85677465	85677490	GRWD1|HepG2	25
chr6	85677453	85678453	+	LINC00910|k562|ENSG00000203875|dwES	chr6	85678186	85678189	RPS3|K562	3
chr6	85677453	85678453	+	LINC00910|k562|ENSG00000203875|dwES	chr6	85678149	85678176	YBX3|K562	27
chr6	85677453	85678453	+	LINC00910|k562|ENSG00000203875|dwES	chr6	85677600	85677640	LIN28B|HepG2	40
chr6	85677453	85678453	+	LINC00910|k562|ENSG00000203875|dwES	chr6	85677422	85677454	UPF1|K562	1
chr6	85677453	85678453	+	LINC00910|k562|ENSG00000203875|dwES	chr6	85677423	85677456	LARP4|HepG2	3
chr6	85677453	85678453	+	LINC00910|k562|ENSG00000203875|dwES	chr6	85677586	85677641	HNRNPK|HepG2	55
chr6	85677453	85678453	+	LINC00910|k562|ENSG00000203875|dwES	chr6	85677794	85677821	HNRNPU|K562	27
chr6	85677453	85678453	+	LINC00910|k562|ENSG00000203875|dwES	chr6	85677469	85677496	NCBP2|K562	27
chr6	85677453	85678453	+	LINC00910|k562|ENSG00000203875|dwES	chr6	85677590	85677611	FMR1|K562	21
chr6	85677453	85678453	+	LINC00910|k562|ENSG00000203875|dwES	chr6	85678158	85678189	RBM27|K562	31
chr6	85677453	85678453	+	LINC00910|k562|ENSG00000203875|dwES	chr6	85678179	85678189	DDX55|K562	10
chr6	85677453	85678453	+	LINC00910|k562|ENSG00000203875|dwES	chr6	85678023	85678031	ZRANB2|K562	8
chr6	85677453	85678453	+	LINC00910|k562|ENSG00000203875|dwES	chr6	85677599	85677645	SND1|HepG2	46
chr6	85677453	85678453	+	LINC00910|k562|ENSG00000203875|dwES	chr6	85677454	85677493	DDX42|K562	39
chr6	85677453	85678453	+	LINC00910|k562|ENSG00000203875|dwES	chr6	85677690	85677739	KHSRP|K562	49
chr6	85677453	85678453	+	LINC00910|k562|ENSG00000203875|dwES	chr6	85677592	85677641	PUM2|K562	49
chr6	85677453	85678453	+	LINC00910|k562|ENSG00000203875|dwES	chr6	85678149	85678185	RPS3|HepG2	36
chr6	85677453	85678453	+	LINC00910|k562|ENSG00000203875|dwES	chr6	85677529	85677546	TIA1|HepG2	17
chr6	85677453	85678453	+	LINC00910|k562|ENSG00000203875|dwES	chr6	85677588	85677611	SF3B4|HepG2	23
chr6	85677453	85678453	+	LINC00910|k562|ENSG00000203875|dwES	chr6	85677884	85677911	CDC40|HepG2	27
chr6	85677453	85678453	+	LINC00910|k562|ENSG00000203875|dwES	chr6	85677587	85677656	TRA2A|HepG2	69
chr6	85677453	85678453	+	LINC00910|k562|ENSG00000203875|dwES	chr6	85678432	85678498	RBM15|K562	21
chr6	85677453	85678453	+	LINC00910|k562|ENSG00000203875|dwES	chr6	85677962	85677966	PUM2|K562	4
chr6	85677453	85678453	+	LINC00910|k562|ENSG00000203875|dwES	chr6	85677847	85677876	DDX3X|K562	29
chr6	85677453	85678453	+	LINC00910|k562|ENSG00000203875|dwES	chr6	85677617	85677651	HNRNPK|K562	34
chr6	85677453	85678453	+	LINC00910|k562|ENSG00000203875|dwES	chr6	85677615	85677652	TROVE2|HepG2	37
chr6	85677453	85678453	+	LINC00910|k562|ENSG00000203875|dwES	chr6	85677595	85677654	RPS5|HepG2	59
chr6	85677453	85678453	+	LINC00910|k562|ENSG00000203875|dwES	chr6	85677459	85677505	BUD13|K562	46
chr6	85677453	85678453	+	LINC00910|k562|ENSG00000203875|dwES	chr6	85678145	85678191	ZRANB2|K562	46
chr6	85677453	85678453	+	LINC00910|k562|ENSG00000203875|dwES	chr6	85677469	85677498	AKAP8L|K562	29
chr6	85677453	85678453	+	LINC00910|k562|ENSG00000203875|dwES	chr6	85677615	85677637	SRSF1|K562	22
chr6	85677453	85678453	+	LINC00910|k562|ENSG00000203875|dwES	chr6	85677460	85677492	RBM27|K562	32
chr6	85677453	85678453	+	LINC00910|k562|ENSG00000203875|dwES	chr6	85677559	85677622	YTHDF2|HeLa	63
chr6	85677453	85678453	+	LINC00910|k562|ENSG00000203875|dwES	chr6	85677590	85677627	BCCIP|HepG2	37
chr6	85677453	85678453	+	LINC00910|k562|ENSG00000203875|dwES	chr6	85677621	85677660	AARS|K562	39
chr6	85677453	85678453	+	LINC00910|k562|ENSG00000203875|dwES	chr6	85677468	85677495	RBM15|K562	27
chr6	85677453	85678453	+	LINC00910|k562|ENSG00000203875|dwES	chr6	85677952	85677996	UCHL5|K562	44
chr6	85677453	85678453	+	LINC00910|k562|ENSG00000203875|dwES	chr6	85677590	85677648	RPS5|K562	58
chr6	85677453	85678453	+	LINC00910|k562|ENSG00000203875|dwES	chr6	85677796	85677824	HNRNPA1|K562	28
chr6	85677453	85678453	+	LINC00910|k562|ENSG00000203875|dwES	chr6	85678158	85678175	HNRNPUL1|HepG2	17
chr6	85677453	85678453	+	LINC00910|k562|ENSG00000203875|dwES	chr6	85677473	85677492	LIN28B|HepG2	19
chr6	85677453	85678453	+	LINC00910|k562|ENSG00000203875|dwES	chr6	85677706	85677722	HNRNPA1|HepG2	16
chr6	85677453	85678453	+	LINC00910|k562|ENSG00000203875|dwES	chr6	85677777	85677806	BUD13|HepG2	29
chr6	85677453	85678453	+	LINC00910|k562|ENSG00000203875|dwES	chr6	85677592	85677655	PPIL4|K562	63
chr6	85677453	85678453	+	LINC00910|k562|ENSG00000203875|dwES	chr6	85678177	85678188	SND1|K562	11
chr6	85677453	85678453	+	LINC00910|k562|ENSG00000203875|dwES	chr6	85678138	85678182	QKI|K562	44
chr6	85677453	85678453	+	LINC00910|k562|ENSG00000203875|dwES	chr6	85678142	85678189	TARDBP|K562	47
chr6	85677453	85678453	+	LINC00910|k562|ENSG00000203875|dwES	chr6	85678004	85678033	IGF2BP3|HepG2	29
chr6	85677453	85678453	+	LINC00910|k562|ENSG00000203875|dwES	chr6	85678093	85678162	CPSF6|HEK293	69
chr6	85677453	85678453	+	LINC00910|k562|ENSG00000203875|dwES	chr6	85677587	85677642	NCBP2|HepG2	55
chr6	85677453	85678453	+	LINC00910|k562|ENSG00000203875|dwES	chr6	85677794	85677851	DDX6|K562	57
chr6	85677453	85678453	+	LINC00910|k562|ENSG00000203875|dwES	chr6	85678144	85678197	U2AF2|K562	53
chr6	85677453	85678453	+	LINC00910|k562|ENSG00000203875|dwES	chr6	85677457	85677500	EFTUD2|HepG2	43
chr6	85677453	85678453	+	LINC00910|k562|ENSG00000203875|dwES	chr6	85678132	85678190	IGF2BP3|HepG2	58
chr6	85677453	85678453	+	LINC00910|k562|ENSG00000203875|dwES	chr6	85678135	85678190	FXR2|K562	55
chr6	85677453	85678453	+	LINC00910|k562|ENSG00000203875|dwES	chr6	85677589	85677652	QKI|K562	63
chr6	85677453	85678453	+	LINC00910|k562|ENSG00000203875|dwES	chr6	85677953	85677984	GRWD1|HepG2	31
chr6	85677453	85678453	+	LINC00910|k562|ENSG00000203875|dwES	chr6	85678133	85678180	HLTF|K562	47
chr6	85677453	85678453	+	LINC00910|k562|ENSG00000203875|dwES	chr6	85678079	85678096	LIN28B|HepG2	17
chr6	85677453	85678453	+	LINC00910|k562|ENSG00000203875|dwES	chr6	85677637	85677658	NOLC1|HepG2	21
chr6	85677453	85678453	+	LINC00910|k562|ENSG00000203875|dwES	chr6	85678131	85678189	DDX42|K562	58
chr6	85677453	85678453	+	LINC00910|k562|ENSG00000203875|dwES	chr6	85677469	85677495	PPIG|HepG2	26
chr6	85677453	85678453	+	LINC00910|k562|ENSG00000203875|dwES	chr6	85678136	85678182	BUD13|HepG2	46
chr6	85677453	85678453	+	LINC00910|k562|ENSG00000203875|dwES	chr6	85678019	85678028	GTF2F1|HepG2	9
chr6	85677453	85678453	+	LINC00910|k562|ENSG00000203875|dwES	chr6	85678135	85678192	FXR2|K562	57
chr6	85677453	85678453	+	LINC00910|k562|ENSG00000203875|dwES	chr6	85677594	85677628	FXR1|K562	34
chr6	85677453	85678453	+	LINC00910|k562|ENSG00000203875|dwES	chr6	85678446	85678498	DDX3X|HepG2	7
chr6	85677453	85678453	+	LINC00910|k562|ENSG00000203875|dwES	chr6	85677472	85677493	LIN28B|K562	21
chr6	85677453	85678453	+	LINC00910|k562|ENSG00000203875|dwES	chr6	85677475	85677492	DROSHA|K562	17
chr6	85677453	85678453	+	LINC00910|k562|ENSG00000203875|dwES	chr6	85677805	85677834	DDX6|K562	29
chr6	85677453	85678453	+	LINC00910|k562|ENSG00000203875|dwES	chr6	85678139	85678185	RPS5|K562	46
chr6	85677453	85678453	+	LINC00910|k562|ENSG00000203875|dwES	chr6	85677423	85677482	DHX30|K562	29
chr6	85677453	85678453	+	LINC00910|k562|ENSG00000203875|dwES	chr6	85677858	85677871	TAF15|HepG2	13
chr6	85677453	85678453	+	LINC00910|k562|ENSG00000203875|dwES	chr6	85678136	85678176	UPF1|K562	40
chr6	85677453	85678453	+	LINC00910|k562|ENSG00000203875|dwES	chr6	85678140	85678190	FMR1|K562	50
chr6	85677453	85678453	+	LINC00910|k562|ENSG00000203875|dwES	chr6	85677596	85677644	EIF3D|HepG2	48
chr6	85677453	85678453	+	LINC00910|k562|ENSG00000203875|dwES	chr6	85677559	85677642	EWSR|HEK293	83
chr6	85677453	85678453	+	LINC00910|k562|ENSG00000203875|dwES	chr6	85677842	85677879	PUS1|K562	37
chr6	85677453	85678453	+	LINC00910|k562|ENSG00000203875|dwES	chr6	85677459	85677505	U2AF2|HepG2	46
chr6	85677453	85678453	+	LINC00910|k562|ENSG00000203875|dwES	chr6	85677969	85677973	GNL3|K562	4
chr6	85677453	85678453	+	LINC00910|k562|ENSG00000203875|dwES	chr6	85677864	85677876	UCHL5|K562	12
chr6	85677453	85678453	+	LINC00910|k562|ENSG00000203875|dwES	chr6	85677953	85677963	YBX3|K562	10
chr6	85677453	85678453	+	LINC00910|k562|ENSG00000203875|dwES	chr6	85678133	85678148	DROSHA|K562	15
chr6	85677453	85678453	+	LINC00910|k562|ENSG00000203875|dwES	chr6	85678143	85678177	LSM11|K562	34
chr6	85677453	85678453	+	LINC00910|k562|ENSG00000203875|dwES	chr6	85677795	85677801	GPKOW|K562	6
chr6	85677453	85678453	+	LINC00910|k562|ENSG00000203875|dwES	chr6	85677793	85677800	YBX3|K562	7
chr6	85677453	85678453	+	LINC00910|k562|ENSG00000203875|dwES	chr6	85677827	85677875	CSTF2T|K562	48
chr6	85677453	85678453	+	LINC00910|k562|ENSG00000203875|dwES	chr6	85678193	85678222	CPSF6|HEK293	29
chr6	85677453	85678453	+	LINC00910|k562|ENSG00000203875|dwES	chr6	85678215	85678250	TAF15|HepG2	35
chr6	85677453	85678453	+	LINC00910|k562|ENSG00000203875|dwES	chr6	85677592	85677620	ILF3|HepG2	28
chr6	85677453	85678453	+	LINC00910|k562|ENSG00000203875|dwES	chr6	85678169	85678187	XPO5|HepG2	18
chr6	85677453	85678453	+	LINC00910|k562|ENSG00000203875|dwES	chr6	85678149	85678189	LARP7|K562	40
chr6	85677453	85678453	+	LINC00910|k562|ENSG00000203875|dwES	chr6	85678158	85678190	CSTF2T|HepG2	32
chr6	85677453	85678453	+	LINC00910|k562|ENSG00000203875|dwES	chr6	85678381	85678411	DHX30|K562	30
chr6	85677453	85678453	+	LINC00910|k562|ENSG00000203875|dwES	chr6	85678302	85678323	HNRNPU|K562	21
chr6	85677453	85678453	+	LINC00910|k562|ENSG00000203875|dwES	chr6	85677602	85677653	EIF3H|HepG2	51
chr6	85677453	85678453	+	LINC00910|k562|ENSG00000203875|dwES	chr6	85677465	85677492	ZNF622|K562	27
chr6	85677453	85678453	+	LINC00910|k562|ENSG00000203875|dwES	chr6	85678008	85678032	ZNF622|K562	24
chr6	85677453	85678453	+	LINC00910|k562|ENSG00000203875|dwES	chr6	85677640	85677674	PRPF8|K562	34
chr6	85677453	85678453	+	LINC00910|k562|ENSG00000203875|dwES	chr6	85677640	85677680	KHSRP|K562	40
chr6	85677453	85678453	+	LINC00910|k562|ENSG00000203875|dwES	chr6	85677832	85677885	SAFB2|K562	53
chr6	85677453	85678453	+	LINC00910|k562|ENSG00000203875|dwES	chr6	85677630	85677637	NOLC1|HepG2	7
chr6	85677453	85678453	+	LINC00910|k562|ENSG00000203875|dwES	chr6	85677461	85677506	U2AF2|HepG2	45
chr6	85677453	85678453	+	LINC00910|k562|ENSG00000203875|dwES	chr6	85678025	85678028	LSM11|K562	3
chr6	85677453	85678453	+	LINC00910|k562|ENSG00000203875|dwES	chr6	85677793	85677805	DDX6|K562	12
chr6	85677453	85678453	+	LINC00910|k562|ENSG00000203875|dwES	chr6	85677587	85677656	RPS3|K562	69
chr6	85677453	85678453	+	LINC00910|k562|ENSG00000203875|dwES	chr6	85677470	85677495	AARS|K562	25
chr6	85677453	85678453	+	LINC00910|k562|ENSG00000203875|dwES	chr6	85678145	85678168	SRSF9|HepG2	23
chr6	85677453	85678453	+	LINC00910|k562|ENSG00000203875|dwES	chr6	85677586	85677652	RPS3|K562	66
chr6	85677453	85678453	+	LINC00910|k562|ENSG00000203875|dwES	chr6	85677795	85677803	UCHL5|K562	8
chr6	85677453	85678453	+	LINC00910|k562|ENSG00000203875|dwES	chr6	85677805	85677814	RBM15|K562	9
chr6	85677453	85678453	+	LINC00910|k562|ENSG00000203875|dwES	chr6	85677953	85677980	TARDBP|K562	27
chr6	85677453	85678453	+	LINC00910|k562|ENSG00000203875|dwES	chr6	85677799	85677808	ILF3|K562	9
chr6	85677453	85678453	+	LINC00910|k562|ENSG00000203875|dwES	chr6	85678133	85678188	BUD13|K562	55
chr6	85677453	85678453	+	LINC00910|k562|ENSG00000203875|dwES	chr6	85677823	85677831	TARDBP|K562	8
chr6	85677453	85678453	+	LINC00910|k562|ENSG00000203875|dwES	chr6	85677845	85677875	RBFOX2|K562	30
chr6	85677453	85678453	+	LINC00910|k562|ENSG00000203875|dwES	chr6	85678136	85678189	EIF3D|HepG2	53
chr6	85677453	85678453	+	LINC00910|k562|ENSG00000203875|dwES	chr6	85678145	85678189	DDX3X|HepG2	44
chr6	85677453	85678453	+	LINC00910|k562|ENSG00000203875|dwES	chr6	85677595	85677619	DDX3X|K562	24
chr6	85677453	85678453	+	LINC00910|k562|ENSG00000203875|dwES	chr6	85677797	85677827	SND1|K562	30
chr6	85677453	85678453	+	LINC00910|k562|ENSG00000203875|dwES	chr6	85677820	85677871	PRPF8|HepG2	51
chr6	85677453	85678453	+	LINC00910|k562|ENSG00000203875|dwES	chr6	85677475	85677490	TROVE2|K562	15
chr6	85677453	85678453	+	LINC00910|k562|ENSG00000203875|dwES	chr6	85677796	85677836	FXR1|K562	40
chr6	85677453	85678453	+	LINC00910|k562|ENSG00000203875|dwES	chr6	85678135	85678187	AGGF1|K562	52
chr6	85677453	85678453	+	LINC00910|k562|ENSG00000203875|dwES	chr6	85678146	85678192	U2AF1|K562	46
chr6	85677453	85678453	+	LINC00910|k562|ENSG00000203875|dwES	chr6	85677889	85677921	BUD13|K562	32
chr6	85677453	85678453	+	LINC00910|k562|ENSG00000203875|dwES	chr6	85677794	85677805	GRWD1|HepG2	11
chr6	85677453	85678453	+	LINC00910|k562|ENSG00000203875|dwES	chr6	85677791	85677825	BUD13|K562	34
chr6	85677453	85678453	+	LINC00910|k562|ENSG00000203875|dwES	chr6	85678423	85678427	QKI|K562	4
chr6	85677453	85678453	+	LINC00910|k562|ENSG00000203875|dwES	chr6	85677621	85677644	NPM1|K562	23
chr6	85677453	85678453	+	LINC00910|k562|ENSG00000203875|dwES	chr6	85678136	85678174	PTBP1|K562	38
chr6	85677453	85678453	+	LINC00910|k562|ENSG00000203875|dwES	chr6	85678135	85678172	CPSF6|K562	37
chr6	85677453	85678453	+	LINC00910|k562|ENSG00000203875|dwES	chr6	85678014	85678031	MTPAP|K562	17
chr6	85677453	85678453	+	LINC00910|k562|ENSG00000203875|dwES	chr6	85678135	85678178	FAM120A|K562	43
chr6	85677453	85678453	+	LINC00910|k562|ENSG00000203875|dwES	chr6	85677595	85677620	MTPAP|K562	25
chr6	85677453	85678453	+	LINC00910|k562|ENSG00000203875|dwES	chr6	85678139	85678170	EFTUD2|K562	31
chr6	85677453	85678453	+	LINC00910|k562|ENSG00000203875|dwES	chr6	85678137	85678179	BCCIP|HepG2	42
chr6	85677453	85678453	+	LINC00910|k562|ENSG00000203875|dwES	chr6	85678215	85678259	SFPQ|HepG2	44
chr6	85677453	85678453	+	LINC00910|k562|ENSG00000203875|dwES	chr6	85678002	85678033	CPSF6|K562	31
chr6	85677453	85678453	+	LINC00910|k562|ENSG00000203875|dwES	chr6	85677794	85677847	LIN28B|HepG2	53
chr6	85677453	85678453	+	LINC00910|k562|ENSG00000203875|dwES	chr6	85678166	85678188	YWHAG|K562	22
chr6	85677453	85678453	+	LINC00910|k562|ENSG00000203875|dwES	chr6	85677596	85677642	RBFOX2|K562	46
chr6	85677453	85678453	+	LINC00910|k562|ENSG00000203875|dwES	chr6	85678175	85678189	DDX3X|K562	14
chr6	85677453	85678453	+	LINC00910|k562|ENSG00000203875|dwES	chr6	85677854	85677874	DDX59|HepG2	20
chr6	85677453	85678453	+	LINC00910|k562|ENSG00000203875|dwES	chr6	85677589	85677635	FASTKD2|K562	46
chr6	85677453	85678453	+	LINC00910|k562|ENSG00000203875|dwES	chr6	85678180	85678189	ZNF622|K562	9
chr6	85677453	85678453	+	LINC00910|k562|ENSG00000203875|dwES	chr6	85678138	85678189	PPIL4|K562	51
chr6	85677453	85678453	+	LINC00910|k562|ENSG00000203875|dwES	chr6	85677953	85677994	YBX3|K562	41
chr6	85677453	85678453	+	LINC00910|k562|ENSG00000203875|dwES	chr6	85677951	85677969	FAM120A|K562	18
chr6	85677453	85678453	+	LINC00910|k562|ENSG00000203875|dwES	chr6	85678135	85678155	LIN28B|K562	20
chr6	85677453	85678453	+	LINC00910|k562|ENSG00000203875|dwES	chr6	85678157	85678188	FKBP4|HepG2	31
chr6	85677453	85678453	+	LINC00910|k562|ENSG00000203875|dwES	chr6	85678219	85678252	GTF2F1|HepG2	33
chr6	85677453	85678453	+	LINC00910|k562|ENSG00000203875|dwES	chr6	85677953	85677960	DGCR8|HepG2	7
chr6	85677453	85678453	+	LINC00910|k562|ENSG00000203875|dwES	chr6	85677474	85677492	LARP4|K562	18
chr6	85677453	85678453	+	LINC00910|k562|ENSG00000203875|dwES	chr6	85677468	85677493	GEMIN5|K562	25
chr6	85677453	85678453	+	LINC00910|k562|ENSG00000203875|dwES	chr6	85678148	85678173	TIA1|HepG2	25
chr6	85677453	85678453	+	LINC00910|k562|ENSG00000203875|dwES	chr6	85678151	85678187	NOLC1|K562	36
chr6	85677453	85678453	+	LINC00910|k562|ENSG00000203875|dwES	chr6	85678180	85678189	LARP4|HepG2	9
chr6	85677453	85678453	+	LINC00910|k562|ENSG00000203875|dwES	chr6	85677968	85677983	AARS|K562	15
chr6	85677453	85678453	+	LINC00910|k562|ENSG00000203875|dwES	chr6	85677816	85677830	NONO|K562	14
chr6	85677453	85678453	+	LINC00910|k562|ENSG00000203875|dwES	chr6	85677559	85677642	HNRNPF|HEK293T	83
chr6	85677453	85678453	+	LINC00910|k562|ENSG00000203875|dwES	chr6	85677585	85677649	SF3B4|K562	64
chr6	85677453	85678453	+	LINC00910|k562|ENSG00000203875|dwES	chr6	85677612	85677618	NOLC1|HepG2	6
chr6	85677453	85678453	+	LINC00910|k562|ENSG00000203875|dwES	chr6	85678135	85678147	GRWD1|HepG2	12
chr6	85677453	85678453	+	LINC00910|k562|ENSG00000203875|dwES	chr6	85677955	85677975	NOLC1|K562	20
chr6	85677453	85678453	+	LINC00910|k562|ENSG00000203875|dwES	chr6	85677855	85677867	FUBP3|HepG2	12
chr6	85677453	85678453	+	LINC00910|k562|ENSG00000203875|dwES	chr6	85677592	85677645	SND1|K562	53
chr6	85677453	85678453	+	LINC00910|k562|ENSG00000203875|dwES	chr6	85677559	85677702	HNRNPA1|HEK293T	143
chr6	85677453	85678453	+	LINC00910|k562|ENSG00000203875|dwES	chr6	85678008	85678033	PUM2|K562	25
chr6	85677453	85678453	+	LINC00910|k562|ENSG00000203875|dwES	chr6	85678137	85678190	TAF15|K562	53
chr6	85677453	85678453	+	LINC00910|k562|ENSG00000203875|dwES	chr6	85678226	85678257	PUS1|K562	31
chr6	85677453	85678453	+	LINC00910|k562|ENSG00000203875|dwES	chr6	85677472	85677492	AGGF1|K562	20
chr6	85677453	85678453	+	LINC00910|k562|ENSG00000203875|dwES	chr6	85677469	85677493	PUS1|K562	24
chr6	85677453	85678453	+	LINC00910|k562|ENSG00000203875|dwES	chr6	85677944	85677965	PRPF8|K562	21
chr6	85677453	85678453	+	LINC00910|k562|ENSG00000203875|dwES	chr6	85677953	85677960	FUBP3|HepG2	7
chr6	85677453	85678453	+	LINC00910|k562|ENSG00000203875|dwES	chr6	85677583	85677641	HNRNPUL1|HepG2	58
chr6	85677453	85678453	+	LINC00910|k562|ENSG00000203875|dwES	chr6	85677591	85677648	XPO5|HepG2	57
chr6	85677453	85678453	+	LINC00910|k562|ENSG00000203875|dwES	chr6	85677613	85677626	LARP7|K562	13
chr6	85677453	85678453	+	LINC00910|k562|ENSG00000203875|dwES	chr6	85678000	85678026	FXR1|K562	26
chr6	85677453	85678453	+	LINC00910|k562|ENSG00000203875|dwES	chr6	85677460	85677505	U2AF1|K562	45
chr6	85677453	85678453	+	LINC00910|k562|ENSG00000203875|dwES	chr6	85677955	85677963	EIF3D|HepG2	8
chr6	85677453	85678453	+	LINC00910|k562|ENSG00000203875|dwES	chr6	85678000	85678029	U2AF2|K562	29
chr6	85677453	85678453	+	LINC00910|k562|ENSG00000203875|dwES	chr6	85677793	85677828	SUPV3L1|HepG2	35
chr6	85677453	85678453	+	LINC00910|k562|ENSG00000203875|dwES	chr6	85677836	85677864	UCHL5|K562	28
chr6	85677453	85678453	+	LINC00910|k562|ENSG00000203875|dwES	chr6	85678174	85678189	SND1|K562	15
chr6	85677453	85678453	+	LINC00910|k562|ENSG00000203875|dwES	chr6	85677793	85677825	LARP4|K562	32
chr6	85677453	85678453	+	LINC00910|k562|ENSG00000203875|dwES	chr6	85678140	85678176	SLBP|K562	36
chr6	85677453	85678453	+	LINC00910|k562|ENSG00000203875|dwES	chr6	85677587	85677645	SF3B4|K562	58
chr6	85677453	85678453	+	LINC00910|k562|ENSG00000203875|dwES	chr6	85677862	85677872	AGGF1|K562	10
chr6	85677453	85678453	+	LINC00910|k562|ENSG00000203875|dwES	chr6	85677791	85677835	PPIG|HepG2	44
chr6	85677453	85678453	+	LINC00910|k562|ENSG00000203875|dwES	chr6	85678157	85678187	SBDS|K562	30
chr6	85677453	85678453	+	LINC00910|k562|ENSG00000203875|dwES	chr6	85677867	85677872	METAP2|K562	5
chr6	85677453	85678453	+	LINC00910|k562|ENSG00000203875|dwES	chr6	85677955	85677988	AGGF1|K562	33
chr6	85677453	85678453	+	LINC00910|k562|ENSG00000203875|dwES	chr6	85678135	85678169	TIA1|K562	34
chr6	85677453	85678453	+	LINC00910|k562|ENSG00000203875|dwES	chr6	85677591	85677654	SMNDC1|HepG2	63
chr6	85677453	85678453	+	LINC00910|k562|ENSG00000203875|dwES	chr6	85677961	85677986	GRSF1|HepG2	25
chr6	85677453	85678453	+	LINC00910|k562|ENSG00000203875|dwES	chr6	85677601	85677634	SRSF1|HepG2	33
chr6	85677453	85678453	+	LINC00910|k562|ENSG00000203875|dwES	chr6	85677952	85677985	METAP2|K562	33
chr6	85677453	85678453	+	LINC00910|k562|ENSG00000203875|dwES	chr6	85677599	85677636	HNRNPU|HepG2	37
chr6	85677453	85678453	+	LINC00910|k562|ENSG00000203875|dwES	chr6	85677841	85677879	DHX30|HepG2	38
chr6	85677453	85678453	+	LINC00910|k562|ENSG00000203875|dwES	chr6	85678004	85678033	U2AF2|HepG2	29
chr6	85677453	85678453	+	LINC00910|k562|ENSG00000203875|dwES	chr6	85678162	85678165	TARDBP|K562	3
chr6	85677453	85678453	+	LINC00910|k562|ENSG00000203875|dwES	chr6	85678134	85678176	EIF4G2|K562	42
chr6	85677453	85678453	+	LINC00910|k562|ENSG00000203875|dwES	chr6	85677471	85677497	PPIG|HepG2	26
chr6	85677453	85678453	+	LINC00910|k562|ENSG00000203875|dwES	chr6	85678155	85678175	DDX3X|K562	20
chr6	85677453	85678453	+	LINC00910|k562|ENSG00000203875|dwES	chr6	85678133	85678191	CSTF2T|K562	58
chr6	85677453	85678453	+	LINC00910|k562|ENSG00000203875|dwES	chr6	85678142	85678147	RPS3|K562	5
chr6	85677453	85678453	+	LINC00910|k562|ENSG00000203875|dwES	chr6	85678137	85678189	YWHAG|K562	52
chr6	85677453	85678453	+	LINC00910|k562|ENSG00000203875|dwES	chr6	85677841	85677876	ZNF622|K562	35
chr6	85677453	85678453	+	LINC00910|k562|ENSG00000203875|dwES	chr6	85677592	85677650	NSUN2|K562	58
chr6	85677453	85678453	+	LINC00910|k562|ENSG00000203875|dwES	chr6	85678139	85678173	AKAP8L|K562	34
chr6	85677453	85678453	+	LINC00910|k562|ENSG00000203875|dwES	chr6	85677490	85677493	TROVE2|K562	3
chr6	85677453	85678453	+	LINC00910|k562|ENSG00000203875|dwES	chr6	85677953	85677972	PPIL4|K562	19
chr6	85677453	85678453	+	LINC00910|k562|ENSG00000203875|dwES	chr6	85677794	85677838	LARP4|HepG2	44
chr6	85677453	85678453	+	LINC00910|k562|ENSG00000203875|dwES	chr6	85678222	85678239	UCHL5|K562	17
chr6	85677453	85678453	+	LINC00910|k562|ENSG00000203875|dwES	chr6	85678138	85678188	TAF15|K562	50
chr6	85677453	85678453	+	LINC00910|k562|ENSG00000203875|dwES	chr6	85677953	85677959	RBM15|K562	6
chr6	85677453	85678453	+	LINC00910|k562|ENSG00000203875|dwES	chr6	85677599	85677623	SUGP2|HepG2	24
chr6	85677453	85678453	+	LINC00910|k562|ENSG00000203875|dwES	chr6	85678143	85678184	FXR1|K562	41
chr6	85677453	85678453	+	LINC00910|k562|ENSG00000203875|dwES	chr6	85678174	85678192	XRN2|K562	18
chr6	85677453	85678453	+	LINC00910|k562|ENSG00000203875|dwES	chr6	85677951	85678000	IGF2BP1|K562	49
chr6	85677453	85678453	+	LINC00910|k562|ENSG00000203875|dwES	chr6	85678150	85678186	XRN2|HepG2	36
chr6	85677453	85678453	+	LINC00910|k562|ENSG00000203875|dwES	chr6	85677606	85677650	TNRC6A|K562	44
chr6	85677453	85678453	+	LINC00910|k562|ENSG00000203875|dwES	chr6	85677598	85677642	METAP2|K562	44
chr6	85677453	85678453	+	LINC00910|k562|ENSG00000203875|dwES	chr6	85677952	85677956	SUGP2|HepG2	4
chr6	85677453	85678453	+	LINC00910|k562|ENSG00000203875|dwES	chr6	85677999	85678020	FASTKD2|K562	21
chr6	85677453	85678453	+	LINC00910|k562|ENSG00000203875|dwES	chr6	85678177	85678188	SMNDC1|K562	11
chr6	85677453	85678453	+	LINC00910|k562|ENSG00000203875|dwES	chr6	85677680	85677751	KHSRP|K562	71
chr6	85677453	85678453	+	LINC00910|k562|ENSG00000203875|dwES	chr6	85678216	85678241	SF3B4|HepG2	25
chr6	85677453	85678453	+	LINC00910|k562|ENSG00000203875|dwES	chr6	85677451	85677491	IGF2BP2|K562	38
chr6	85677453	85678453	+	LINC00910|k562|ENSG00000203875|dwES	chr6	85677602	85677642	RBFOX2|HepG2	40
chr6	85677453	85678453	+	LINC00910|k562|ENSG00000203875|dwES	chr6	85678134	85678186	LIN28B|K562	52
chr6	85677453	85678453	+	LINC00910|k562|ENSG00000203875|dwES	chr6	85678220	85678242	CDC40|HepG2	22
chr6	85677453	85678453	+	LINC00910|k562|ENSG00000203875|dwES	chr6	85677559	85677622	DGCR8|HEK293T	63
chr6	85677453	85678453	+	LINC00910|k562|ENSG00000203875|dwES	chr6	85677586	85677651	RPS11|K562	65
chr6	85677453	85678453	+	LINC00910|k562|ENSG00000203875|dwES	chr6	85677953	85678002	ZNF622|K562	49
chr6	85677453	85678453	+	LINC00910|k562|ENSG00000203875|dwES	chr6	85678133	85678195	MTPAP|K562	62
chr6	85677453	85678453	+	LINC00910|k562|ENSG00000203875|dwES	chr6	85677468	85677486	UCHL5|HepG2	18
chr6	85677453	85678453	+	LINC00910|k562|ENSG00000203875|dwES	chr6	85677616	85677649	TROVE2|K562	33
chr6	85677453	85678453	+	LINC00910|k562|ENSG00000203875|dwES	chr6	85677857	85677875	KHDRBS1|K562	18
chr6	85677453	85678453	+	LINC00910|k562|ENSG00000203875|dwES	chr6	85677470	85677492	SUB1|HepG2	22
chr6	85677453	85678453	+	LINC00910|k562|ENSG00000203875|dwES	chr6	85677534	85677577	TBRG4|HepG2	43
chr6	85677453	85678453	+	LINC00910|k562|ENSG00000203875|dwES	chr6	85678015	85678033	SUPV3L1|HepG2	18
chr6	85677453	85678453	+	LINC00910|k562|ENSG00000203875|dwES	chr6	85677423	85677462	ZNF622|K562	9
chr6	85677453	85678453	+	LINC00910|k562|ENSG00000203875|dwES	chr6	85677770	85677842	CSTF2T|HEK293	72
chr6	85677453	85678453	+	LINC00910|k562|ENSG00000203875|dwES	chr6	85677854	85677858	HNRNPUL1|HepG2	4
chr6	85677453	85678453	+	LINC00910|k562|ENSG00000203875|dwES	chr6	85678242	85678262	RBFOX2|HepG2	20
chr6	85677453	85678453	+	LINC00910|k562|ENSG00000203875|dwES	chr6	85677478	85677493	DGCR8|K562	15
chr6	85677453	85678453	+	LINC00910|k562|ENSG00000203875|dwES	chr6	85677835	85677871	GEMIN5|K562	36
chr6	85677453	85678453	+	LINC00910|k562|ENSG00000203875|dwES	chr6	85677484	85677493	HNRNPK|K562	9
chr6	85677453	85678453	+	LINC00910|k562|ENSG00000203875|dwES	chr6	85678142	85678190	FMR1|K562	48
chr6	85677453	85678453	+	LINC00910|k562|ENSG00000203875|dwES	chr6	85677793	85677824	DHX30|K562	31
chr6	85677453	85678453	+	LINC00910|k562|ENSG00000203875|dwES	chr6	85677803	85677835	YBX3|K562	32
chr6	85677453	85678453	+	LINC00910|k562|ENSG00000203875|dwES	chr6	85677614	85677629	SMNDC1|K562	15
chr6	85677453	85678453	+	LINC00910|k562|ENSG00000203875|dwES	chr6	85677953	85677997	ZNF622|K562	44
chr6	85677453	85678453	+	LINC00910|k562|ENSG00000203875|dwES	chr6	85678136	85678184	HLTF|K562	48
chr6	85677453	85678453	+	LINC00910|k562|ENSG00000203875|dwES	chr6	85678134	85678175	SLTM|K562	41
chr6	85677453	85678453	+	LINC00910|k562|ENSG00000203875|dwES	chr6	85678076	85678089	EFTUD2|HepG2	13
chr6	85677453	85678453	+	LINC00910|k562|ENSG00000203875|dwES	chr6	85677603	85677617	DGCR8|K562	14
chr6	85677453	85678453	+	LINC00910|k562|ENSG00000203875|dwES	chr6	85678275	85678304	PCBP2|HepG2	29
chr6	85677453	85678453	+	LINC00910|k562|ENSG00000203875|dwES	chr6	85677793	85677875	SUB1|HepG2	82
chr6	85677453	85678453	+	LINC00910|k562|ENSG00000203875|dwES	chr6	85678143	85678170	AGGF1|HepG2	27
chr6	85677453	85678453	+	LINC00910|k562|ENSG00000203875|dwES	chr6	85678140	85678194	CPSF6|K562	54
chr6	85677453	85678453	+	LINC00910|k562|ENSG00000203875|dwES	chr6	85677614	85677633	DKC1|HepG2	19
chr6	85677453	85678453	+	LINC00910|k562|ENSG00000203875|dwES	chr6	85678140	85678168	DROSHA|K562	28
chr6	85677453	85678453	+	LINC00910|k562|ENSG00000203875|dwES	chr6	85677458	85677484	HNRNPU|HepG2	26
chr6	85677453	85678453	+	LINC00910|k562|ENSG00000203875|dwES	chr6	85678000	85678027	DROSHA|K562	27
chr6	85677453	85678453	+	LINC00910|k562|ENSG00000203875|dwES	chr6	85678010	85678033	AGGF1|K562	23
chr6	85677453	85678453	+	LINC00910|k562|ENSG00000203875|dwES	chr6	85677828	85677876	LSM11|K562	48
chr6	85677453	85678453	+	LINC00910|k562|ENSG00000203875|dwES	chr6	85677802	85677834	TBRG4|K562	32
chr6	85677453	85678453	+	LINC00910|k562|ENSG00000203875|dwES	chr6	85678138	85678186	HNRNPL|K562	48
chr6	85677453	85678453	+	LINC00910|k562|ENSG00000203875|dwES	chr6	85677995	85678031	METAP2|K562	36
chr6	85677453	85678453	+	LINC00910|k562|ENSG00000203875|dwES	chr6	85677464	85677503	BUD13|HepG2	39
chr6	85677453	85678453	+	LINC00910|k562|ENSG00000203875|dwES	chr6	85677698	85677723	EFTUD2|K562	25
chr6	85677453	85678453	+	LINC00910|k562|ENSG00000203875|dwES	chr6	85677953	85677955	RBM15|HepG2	2
chr6	85677453	85678453	+	LINC00910|k562|ENSG00000203875|dwES	chr6	85678173	85678188	HNRNPA1|K562	15
chr6	85677453	85678453	+	LINC00910|k562|ENSG00000203875|dwES	chr6	85678156	85678185	CSTF2T|K562	29
chr6	85677453	85678453	+	LINC00910|k562|ENSG00000203875|dwES	chr6	85678029	85678033	RBFOX2|K562	4
chr6	85677453	85678453	+	LINC00910|k562|ENSG00000203875|dwES	chr6	85677955	85677966	DDX6|K562	11
chr6	85677453	85678453	+	LINC00910|k562|ENSG00000203875|dwES	chr6	85677484	85677494	XRN2|HepG2	10
chr16	30582029	30583029	+	LINC00910|k562|ENSG00000239791|dwES	chr16	30582401	30582435	LSM11|HepG2	34
chr16	30582029	30583029	+	LINC00910|k562|ENSG00000239791|dwES	chr16	30582216	30582268	ILF3|K562	52
chr16	30582029	30583029	+	LINC00910|k562|ENSG00000239791|dwES	chr16	30582322	30582363	METAP2|K562	41
chr16	30582029	30583029	+	LINC00910|k562|ENSG00000239791|dwES	chr16	30582328	30582370	FAM120A|K562	42
chr16	30582029	30583029	+	LINC00910|k562|ENSG00000239791|dwES	chr16	30582202	30582284	ILF3|K562	82
chr16	30582029	30583029	+	LINC00910|k562|ENSG00000239791|dwES	chr16	30582314	30582342	UPF1|K562	28
chr16	30582029	30583029	+	LINC00910|k562|ENSG00000239791|dwES	chr16	30582441	30582491	PPIL4|K562	50
chr16	30582029	30583029	+	LINC00910|k562|ENSG00000239791|dwES	chr16	30582781	30582811	EIF4G2|K562	30
chr16	30582029	30583029	+	LINC00910|k562|ENSG00000239791|dwES	chr16	30582339	30582443	HNRNPU|K562	104
chr16	30582029	30583029	+	LINC00910|k562|ENSG00000239791|dwES	chr16	30582328	30582359	SLTM|HepG2	31
chr16	30582029	30583029	+	LINC00910|k562|ENSG00000239791|dwES	chr16	30582361	30582442	TROVE2|K562	81
chr16	30582029	30583029	+	LINC00910|k562|ENSG00000239791|dwES	chr16	30582828	30582858	ZNF622|K562	30
chr16	30582029	30583029	+	LINC00910|k562|ENSG00000239791|dwES	chr16	30582800	30582828	SLTM|K562	28
chr16	30582029	30583029	+	LINC00910|k562|ENSG00000239791|dwES	chr16	30582330	30582362	RPS5|K562	32
chr16	30582029	30583029	+	LINC00910|k562|ENSG00000239791|dwES	chr16	30582868	30582898	NKRF|HepG2	30
chr16	30582029	30583029	+	LINC00910|k562|ENSG00000239791|dwES	chr16	30582223	30582249	NKRF|HepG2	26
chr16	30582029	30583029	+	LINC00910|k562|ENSG00000239791|dwES	chr16	30582308	30582362	LSM11|K562	54
chr16	30582029	30583029	+	LINC00910|k562|ENSG00000239791|dwES	chr16	30582829	30582854	AGGF1|HepG2	25
chr16	30582029	30583029	+	LINC00910|k562|ENSG00000239791|dwES	chr16	30582648	30582669	U2AF2|K562	21
chr16	30582029	30583029	+	LINC00910|k562|ENSG00000239791|dwES	chr16	30582333	30582363	EWSR1|K562	30
chr16	30582029	30583029	+	LINC00910|k562|ENSG00000239791|dwES	chr16	30582879	30582901	EIF3D|HepG2	22
chr16	30582029	30583029	+	LINC00910|k562|ENSG00000239791|dwES	chr16	30582209	30582237	DDX55|K562	28
chr16	30582029	30583029	+	LINC00910|k562|ENSG00000239791|dwES	chr16	30582128	30582135	PUM2|K562	7
chr16	30582029	30583029	+	LINC00910|k562|ENSG00000239791|dwES	chr16	30582435	30582497	HNRNPUL1|K562	62
chr16	30582029	30583029	+	LINC00910|k562|ENSG00000239791|dwES	chr16	30582875	30582914	CSTF2T|HepG2	39
chr16	30582029	30583029	+	LINC00910|k562|ENSG00000239791|dwES	chr16	30582621	30582703	SRSF1|K562	82
chr16	30582029	30583029	+	LINC00910|k562|ENSG00000239791|dwES	chr16	30582485	30582560	RBM15|K562	75
chr16	30582029	30583029	+	LINC00910|k562|ENSG00000239791|dwES	chr16	30582416	30582452	UCHL5|K562	36
chr16	30582029	30583029	+	LINC00910|k562|ENSG00000239791|dwES	chr16	30582461	30582501	KHSRP|K562	40
chr16	30582029	30583029	+	LINC00910|k562|ENSG00000239791|dwES	chr16	30582363	30582415	MTPAP|K562	52
chr16	30582029	30583029	+	LINC00910|k562|ENSG00000239791|dwES	chr16	30582360	30582424	GTF2F1|K562	64
chr16	30582029	30583029	+	LINC00910|k562|ENSG00000239791|dwES	chr16	30582373	30582421	U2AF2|K562	48
chr16	30582029	30583029	+	LINC00910|k562|ENSG00000239791|dwES	chr16	30582453	30582530	TIA1|K562	77
chr16	30582029	30583029	+	LINC00910|k562|ENSG00000239791|dwES	chr16	30582930	30582972	YWHAG|K562	42
chr16	30582029	30583029	+	LINC00910|k562|ENSG00000239791|dwES	chr16	30582471	30582483	TIA1|K562	12
chr16	30582029	30583029	+	LINC00910|k562|ENSG00000239791|dwES	chr16	30582324	30582370	XRCC6|K562	46
chr16	30582029	30583029	+	LINC00910|k562|ENSG00000239791|dwES	chr16	30582369	30582403	EXOSC5|K562	34
chr16	30582029	30583029	+	LINC00910|k562|ENSG00000239791|dwES	chr16	30582704	30582739	FASTKD2|K562	35
chr16	30582029	30583029	+	LINC00910|k562|ENSG00000239791|dwES	chr16	30582876	30582897	DGCR8|HepG2	21
chr16	30582029	30583029	+	LINC00910|k562|ENSG00000239791|dwES	chr16	30582329	30582363	DDX55|K562	34
chr16	30582029	30583029	+	LINC00910|k562|ENSG00000239791|dwES	chr16	30582698	30582712	NOLC1|K562	14
chr16	30582029	30583029	+	LINC00910|k562|ENSG00000239791|dwES	chr16	30582363	30582446	ILF3|K562	83
chr16	30582029	30583029	+	LINC00910|k562|ENSG00000239791|dwES	chr16	30582944	30583000	TAF15|HepG2	56
chr16	30582029	30583029	+	LINC00910|k562|ENSG00000239791|dwES	chr16	30582231	30582254	SLTM|K562	23
chr16	30582029	30583029	+	LINC00910|k562|ENSG00000239791|dwES	chr16	30582955	30582999	FASTKD2|HepG2	44
chr16	30582029	30583029	+	LINC00910|k562|ENSG00000239791|dwES	chr16	30582639	30582681	SLTM|K562	42
chr16	30582029	30583029	+	LINC00910|k562|ENSG00000239791|dwES	chr16	30582197	30582248	RBFOX2|K562	51
chr16	30582029	30583029	+	LINC00910|k562|ENSG00000239791|dwES	chr16	30582889	30582934	POLR2G|HepG2	45
chr16	30582029	30583029	+	LINC00910|k562|ENSG00000239791|dwES	chr16	30582934	30582975	BUD13|K562	41
chr16	30582029	30583029	+	LINC00910|k562|ENSG00000239791|dwES	chr16	30582304	30582338	EWSR1|K562	34
chr16	30582029	30583029	+	LINC00910|k562|ENSG00000239791|dwES	chr16	30582806	30582831	U2AF1|K562	25
chr16	30582029	30583029	+	LINC00910|k562|ENSG00000239791|dwES	chr16	30582460	30582495	SF3B4|K562	35
chr16	30582029	30583029	+	LINC00910|k562|ENSG00000239791|dwES	chr16	30582893	30582919	HNRNPF|HEK293T	26
chr16	30582029	30583029	+	LINC00910|k562|ENSG00000239791|dwES	chr16	30582581	30582607	U2AF2|K562	26
chr16	30582029	30583029	+	LINC00910|k562|ENSG00000239791|dwES	chr16	30582370	30582432	EFTUD2|K562	62
chr16	30582029	30583029	+	LINC00910|k562|ENSG00000239791|dwES	chr16	30582879	30582895	YWHAG|K562	16
chr16	30582029	30583029	+	LINC00910|k562|ENSG00000239791|dwES	chr16	30582391	30582412	NONO|K562	21
chr16	30582029	30583029	+	LINC00910|k562|ENSG00000239791|dwES	chr16	30582215	30582295	HNRNPK|K562	80
chr16	30582029	30583029	+	LINC00910|k562|ENSG00000239791|dwES	chr16	30582192	30582261	KHDRBS1|K562	69
chr16	30582029	30583029	+	LINC00910|k562|ENSG00000239791|dwES	chr16	30582113	30582161	XRCC6|K562	48
chr16	30582029	30583029	+	LINC00910|k562|ENSG00000239791|dwES	chr16	30582686	30582717	RBFOX2|K562	31
chr16	30582029	30583029	+	LINC00910|k562|ENSG00000239791|dwES	chr16	30582232	30582265	GTF2F1|K562	33
chr16	30582029	30583029	+	LINC00910|k562|ENSG00000239791|dwES	chr16	30582337	30582430	PRPF8|K562	93
chr16	30582029	30583029	+	LINC00910|k562|ENSG00000239791|dwES	chr16	30582349	30582386	UCHL5|K562	37
chr16	30582029	30583029	+	LINC00910|k562|ENSG00000239791|dwES	chr16	30582387	30582409	QKI|K562	22
chr16	30582029	30583029	+	LINC00910|k562|ENSG00000239791|dwES	chr16	30582203	30582236	U2AF2|K562	33
chr16	30582029	30583029	+	LINC00910|k562|ENSG00000239791|dwES	chr16	30582323	30582329	BUD13|K562	6
chr16	30582029	30583029	+	LINC00910|k562|ENSG00000239791|dwES	chr16	30582305	30582328	EWSR1|K562	23
chr16	30582029	30583029	+	LINC00910|k562|ENSG00000239791|dwES	chr16	30582623	30582651	SLTM|HepG2	28
chr16	30582029	30583029	+	LINC00910|k562|ENSG00000239791|dwES	chr16	30582940	30582954	PRPF8|K562	14
chr16	30582029	30583029	+	LINC00910|k562|ENSG00000239791|dwES	chr16	30582878	30582980	CSTF2T|K562	102
chr16	30582029	30583029	+	LINC00910|k562|ENSG00000239791|dwES	chr16	30582867	30582907	KHSRP|K562	40
chr16	30582029	30583029	+	LINC00910|k562|ENSG00000239791|dwES	chr16	30582377	30582409	UPF1|K562	32
chr16	30582029	30583029	+	LINC00910|k562|ENSG00000239791|dwES	chr16	30582640	30582691	RBM15|K562	51
chr16	30582029	30583029	+	LINC00910|k562|ENSG00000239791|dwES	chr16	30582644	30582708	SRSF7|K562	64
chr16	30582029	30583029	+	LINC00910|k562|ENSG00000239791|dwES	chr16	30582946	30582989	RBM15|K562	43
chr16	30582029	30583029	+	LINC00910|k562|ENSG00000239791|dwES	chr16	30582415	30582440	HNRNPU|K562	25
chr16	30582029	30583029	+	LINC00910|k562|ENSG00000239791|dwES	chr16	30582298	30582322	TNRC6A|K562	24
chr16	30582029	30583029	+	LINC00910|k562|ENSG00000239791|dwES	chr16	30582629	30582675	UCHL5|HepG2	46
chr16	30582029	30583029	+	LINC00910|k562|ENSG00000239791|dwES	chr16	30582538	30582560	ZNF622|K562	22
chr16	30582029	30583029	+	LINC00910|k562|ENSG00000239791|dwES	chr16	30582840	30582869	XRCC6|K562	29
chr16	30582029	30583029	+	LINC00910|k562|ENSG00000239791|dwES	chr16	30582293	30582395	HNRNPU|K562	102
chr16	30582029	30583029	+	LINC00910|k562|ENSG00000239791|dwES	chr16	30582700	30582724	CPSF6|K562	24
chr16	30582029	30583029	+	LINC00910|k562|ENSG00000239791|dwES	chr16	30582591	30582627	GPKOW|K562	36
chr16	30582029	30583029	+	LINC00910|k562|ENSG00000239791|dwES	chr16	30582576	30582628	RBM15|K562	52
chr16	30582029	30583029	+	LINC00910|k562|ENSG00000239791|dwES	chr16	30582898	30582949	SLTM|K562	51
chr16	30582029	30583029	+	LINC00910|k562|ENSG00000239791|dwES	chr16	30582652	30582711	ZNF622|K562	59
chr16	30582029	30583029	+	LINC00910|k562|ENSG00000239791|dwES	chr16	30582427	30582464	SMNDC1|K562	37
chr16	30582029	30583029	+	LINC00910|k562|ENSG00000239791|dwES	chr16	30582215	30582260	NOLC1|K562	45
chr16	30582029	30583029	+	LINC00910|k562|ENSG00000239791|dwES	chr16	30582848	30582897	SAFB2|K562	49
chr16	30582029	30583029	+	LINC00910|k562|ENSG00000239791|dwES	chr16	30582321	30582397	DDX6|K562	76
chr16	30582029	30583029	+	LINC00910|k562|ENSG00000239791|dwES	chr16	30582453	30582490	HLTF|K562	37
chr16	30582029	30583029	+	LINC00910|k562|ENSG00000239791|dwES	chr16	30582608	30582630	SAFB2|K562	22
chr16	30582029	30583029	+	LINC00910|k562|ENSG00000239791|dwES	chr16	30582411	30582447	ZNF622|K562	36
chr16	30582029	30583029	+	LINC00910|k562|ENSG00000239791|dwES	chr16	30583003	30583028	LSM11|HepG2	25
chr16	30582029	30583029	+	LINC00910|k562|ENSG00000239791|dwES	chr16	30582168	30582195	UPF1|K562	27
chr16	30582029	30583029	+	LINC00910|k562|ENSG00000239791|dwES	chr16	30582449	30582497	PRPF8|K562	48
chr16	30582029	30583029	+	LINC00910|k562|ENSG00000239791|dwES	chr16	30582537	30582576	RBM15|K562	39
chr16	30582029	30583029	+	LINC00910|k562|ENSG00000239791|dwES	chr16	30582604	30582650	AGGF1|HepG2	46
chr16	30582029	30583029	+	LINC00910|k562|ENSG00000239791|dwES	chr16	30582224	30582248	RBM27|K562	24
chr16	30582029	30583029	+	LINC00910|k562|ENSG00000239791|dwES	chr16	30582205	30582246	RBM22|HepG2	41
chr16	30582029	30583029	+	LINC00910|k562|ENSG00000239791|dwES	chr16	30582348	30582359	NCBP2|HepG2	11
chr16	30582029	30583029	+	LINC00910|k562|ENSG00000239791|dwES	chr16	30582378	30582430	HNRNPA1|K562	52
chr16	30582029	30583029	+	LINC00910|k562|ENSG00000239791|dwES	chr16	30582240	30582267	NCBP2|K562	27
chr16	30582029	30583029	+	LINC00910|k562|ENSG00000239791|dwES	chr16	30582885	30582935	CSTF2T|HepG2	50
chr16	30582029	30583029	+	LINC00910|k562|ENSG00000239791|dwES	chr16	30582478	30582508	HNRNPL|HepG2	30
chr16	30582029	30583029	+	LINC00910|k562|ENSG00000239791|dwES	chr16	30582652	30582703	SAFB2|K562	51
chr16	30582029	30583029	+	LINC00910|k562|ENSG00000239791|dwES	chr16	30582593	30582618	PTBP1|K562	25
chr16	30582029	30583029	+	LINC00910|k562|ENSG00000239791|dwES	chr16	30582739	30582774	YBX3|K562	35
chr16	30582029	30583029	+	LINC00910|k562|ENSG00000239791|dwES	chr16	30582334	30582438	NOLC1|K562	104
chr16	30582029	30583029	+	LINC00910|k562|ENSG00000239791|dwES	chr16	30582746	30582764	YBX3|K562	18
chr16	30582029	30583029	+	LINC00910|k562|ENSG00000239791|dwES	chr16	30582679	30582709	SRSF1|HepG2	30
chr16	30582029	30583029	+	LINC00910|k562|ENSG00000239791|dwES	chr16	30582865	30582901	GTF2F1|HepG2	36
chr16	30582029	30583029	+	LINC00910|k562|ENSG00000239791|dwES	chr16	30582426	30582462	RBFOX2|K562	36
chr16	30582029	30583029	+	LINC00910|k562|ENSG00000239791|dwES	chr16	30582290	30582357	HNRNPL|K562	67
chr16	30582029	30583029	+	LINC00910|k562|ENSG00000239791|dwES	chr16	30582460	30582531	PRPF8|K562	71
chr16	30582029	30583029	+	LINC00910|k562|ENSG00000239791|dwES	chr16	30582197	30582258	UPF1|K562	61
chr16	30582029	30583029	+	LINC00910|k562|ENSG00000239791|dwES	chr16	30582216	30582258	DDX55|K562	42
chr16	30582029	30583029	+	LINC00910|k562|ENSG00000239791|dwES	chr16	30582375	30582411	GPKOW|K562	36
chr16	30582029	30583029	+	LINC00910|k562|ENSG00000239791|dwES	chr16	30582214	30582264	BUD13|K562	50
chr16	30582029	30583029	+	LINC00910|k562|ENSG00000239791|dwES	chr16	30582197	30582270	HNRNPU|K562	73
chr16	30582029	30583029	+	LINC00910|k562|ENSG00000239791|dwES	chr16	30582821	30582872	ILF3|K562	51
chr16	30582029	30583029	+	LINC00910|k562|ENSG00000239791|dwES	chr16	30582869	30582887	SLTM|HepG2	18
chr16	30582029	30583029	+	LINC00910|k562|ENSG00000239791|dwES	chr16	30582361	30582415	TIA1|K562	54
chr16	30582029	30583029	+	LINC00910|k562|ENSG00000239791|dwES	chr16	30582700	30582751	MTPAP|K562	51
chr16	30582029	30583029	+	LINC00910|k562|ENSG00000239791|dwES	chr16	30583005	30583041	TAF15|HepG2	24
chr16	30582029	30583029	+	LINC00910|k562|ENSG00000239791|dwES	chr16	30582671	30582723	XRCC6|K562	52
chr16	30582029	30583029	+	LINC00910|k562|ENSG00000239791|dwES	chr16	30582868	30582910	RBM15|K562	42
chr16	30582029	30583029	+	LINC00910|k562|ENSG00000239791|dwES	chr16	30582561	30582624	SND1|K562	63
chr16	30582029	30583029	+	LINC00910|k562|ENSG00000239791|dwES	chr16	30582578	30582630	RBM15|K562	52
chr16	30582029	30583029	+	LINC00910|k562|ENSG00000239791|dwES	chr16	30582363	30582427	SLTM|K562	64
chr16	30582029	30583029	+	LINC00910|k562|ENSG00000239791|dwES	chr16	30582221	30582252	HNRNPL|K562	31
chr16	30582029	30583029	+	LINC00910|k562|ENSG00000239791|dwES	chr16	30582865	30582893	DDX6|HepG2	28
chr16	30582029	30583029	+	LINC00910|k562|ENSG00000239791|dwES	chr16	30582457	30582499	HNRNPA1|K562	42
chr16	30582029	30583029	+	LINC00910|k562|ENSG00000239791|dwES	chr16	30582338	30582356	CSTF2|HepG2	18
chr16	30582029	30583029	+	LINC00910|k562|ENSG00000239791|dwES	chr16	30582471	30582489	TBRG4|K562	18
chr16	30582029	30583029	+	LINC00910|k562|ENSG00000239791|dwES	chr16	30582862	30582931	CSTF2|HepG2	69
chr16	30582029	30583029	+	LINC00910|k562|ENSG00000239791|dwES	chr16	30582853	30582904	UCHL5|K562	51
chr16	30582029	30583029	+	LINC00910|k562|ENSG00000239791|dwES	chr16	30582120	30582148	SRSF7|K562	28
chr16	30582029	30583029	+	LINC00910|k562|ENSG00000239791|dwES	chr16	30582877	30582907	HLTF|K562	30
chr16	30582029	30583029	+	LINC00910|k562|ENSG00000239791|dwES	chr16	30582378	30582415	U2AF1|K562	37
chr16	30582029	30583029	+	LINC00910|k562|ENSG00000239791|dwES	chr16	30582344	30582403	RBM27|K562	59
chr16	30582029	30583029	+	LINC00910|k562|ENSG00000239791|dwES	chr16	30582233	30582280	KHSRP|K562	47
chr16	30582029	30583029	+	LINC00910|k562|ENSG00000239791|dwES	chr16	30582674	30582700	NCBP2|K562	26
chr16	30582029	30583029	+	LINC00910|k562|ENSG00000239791|dwES	chr16	30582896	30582911	NCBP2|K562	15
chr16	30582029	30583029	+	LINC00910|k562|ENSG00000239791|dwES	chr16	30582275	30582331	PUS1|K562	56
chr16	30582029	30583029	+	LINC00910|k562|ENSG00000239791|dwES	chr16	30582398	30582423	METAP2|K562	25
chr16	30582029	30583029	+	LINC00910|k562|ENSG00000239791|dwES	chr16	30582241	30582481	AGGF1|K562	240
chr16	30582029	30583029	+	LINC00910|k562|ENSG00000239791|dwES	chr16	30582480	30582537	RBM15|K562	57
chr16	30582029	30583029	+	LINC00910|k562|ENSG00000239791|dwES	chr16	30582345	30582422	SAFB2|K562	77
chr16	30582029	30583029	+	LINC00910|k562|ENSG00000239791|dwES	chr16	30582712	30582747	RBM15|K562	35
chr16	30582029	30583029	+	LINC00910|k562|ENSG00000239791|dwES	chr16	30582222	30582248	SMNDC1|K562	26
chr16	30582029	30583029	+	LINC00910|k562|ENSG00000239791|dwES	chr16	30582325	30582455	ILF3|K562	130
chr16	30582029	30583029	+	LINC00910|k562|ENSG00000239791|dwES	chr16	30582583	30582615	LSM11|HepG2	32
chr16	30582029	30583029	+	LINC00910|k562|ENSG00000239791|dwES	chr16	30582372	30582413	YWHAG|K562	41
chr16	30582029	30583029	+	LINC00910|k562|ENSG00000239791|dwES	chr16	30582589	30582612	TIA1|K562	23
chr16	30582029	30583029	+	LINC00910|k562|ENSG00000239791|dwES	chr16	30582642	30582672	RBM22|HepG2	30
chr16	30582029	30583029	+	LINC00910|k562|ENSG00000239791|dwES	chr16	30582325	30582376	UCHL5|K562	51
chr16	30582029	30583029	+	LINC00910|k562|ENSG00000239791|dwES	chr16	30582388	30582423	PPIL4|K562	35
chr16	30582029	30583029	+	LINC00910|k562|ENSG00000239791|dwES	chr16	30582934	30582959	TROVE2|K562	25
chr16	30582029	30583029	+	LINC00910|k562|ENSG00000239791|dwES	chr16	30582419	30582465	BUD13|K562	46
chr16	30582029	30583029	+	LINC00910|k562|ENSG00000239791|dwES	chr16	30582858	30582879	MTPAP|K562	21
chr16	30582029	30583029	+	LINC00910|k562|ENSG00000239791|dwES	chr16	30582385	30582435	HLTF|K562	50
chr16	30582029	30583029	+	LINC00910|k562|ENSG00000239791|dwES	chr16	30582871	30582897	GRSF1|HepG2	26
chr16	30582029	30583029	+	LINC00910|k562|ENSG00000239791|dwES	chr16	30582380	30582430	DDX42|K562	50
chr16	30582029	30583029	+	LINC00910|k562|ENSG00000239791|dwES	chr16	30582749	30582769	TIA1|K562	20
chr16	30582029	30583029	+	LINC00910|k562|ENSG00000239791|dwES	chr16	30582648	30582684	SRSF9|HepG2	36
chr16	30582029	30583029	+	LINC00910|k562|ENSG00000239791|dwES	chr16	30582898	30582925	RBM15|HepG2	27
chr16	30582029	30583029	+	LINC00910|k562|ENSG00000239791|dwES	chr16	30582190	30582253	TIA1|K562	63
chr16	30582029	30583029	+	LINC00910|k562|ENSG00000239791|dwES	chr16	30582282	30582350	PPIL4|K562	68
chr16	30582029	30583029	+	LINC00910|k562|ENSG00000239791|dwES	chr16	30582823	30582850	DGCR8|HepG2	27
chr16	30582029	30583029	+	LINC00910|k562|ENSG00000239791|dwES	chr16	30582900	30582926	NONO|K562	26
chr16	30582029	30583029	+	LINC00910|k562|ENSG00000239791|dwES	chr16	30582900	30582918	METAP2|K562	18
chr16	30582029	30583029	+	LINC00910|k562|ENSG00000239791|dwES	chr16	30582646	30582671	BUD13|K562	25
chr16	30582029	30583029	+	LINC00910|k562|ENSG00000239791|dwES	chr16	30582317	30582348	TAF15|K562	31
chr16	30582029	30583029	+	LINC00910|k562|ENSG00000239791|dwES	chr16	30582401	30582477	AKAP8L|K562	76
chr16	30582029	30583029	+	LINC00910|k562|ENSG00000239791|dwES	chr16	30582356	30582440	SLTM|K562	84
chr16	30582029	30583029	+	LINC00910|k562|ENSG00000239791|dwES	chr16	30582216	30582251	NOLC1|K562	35
chr16	30582029	30583029	+	LINC00910|k562|ENSG00000239791|dwES	chr16	30582453	30582522	TAF15|K562	69
chr16	30582029	30583029	+	LINC00910|k562|ENSG00000239791|dwES	chr16	30582286	30582368	HNRNPL|K562	82
chr16	30582029	30583029	+	LINC00910|k562|ENSG00000239791|dwES	chr16	30582442	30582524	KHDRBS1|K562	82
chr16	30582029	30583029	+	LINC00910|k562|ENSG00000239791|dwES	chr16	30582233	30582286	PRPF8|K562	53
chr16	30582029	30583029	+	LINC00910|k562|ENSG00000239791|dwES	chr16	30582209	30582244	XRCC6|K562	35
chr16	30582029	30583029	+	LINC00910|k562|ENSG00000239791|dwES	chr16	30582181	30582222	PPIL4|K562	41
chr16	30582029	30583029	+	LINC00910|k562|ENSG00000239791|dwES	chr16	30582964	30582986	DDX24|K562	22
chr16	30582029	30583029	+	LINC00910|k562|ENSG00000239791|dwES	chr16	30582211	30582280	U2AF2|K562	69
chr16	30582029	30583029	+	LINC00910|k562|ENSG00000239791|dwES	chr16	30582135	30582158	PUM2|K562	23
chr16	30582029	30583029	+	LINC00910|k562|ENSG00000239791|dwES	chr16	30582658	30582697	SRSF1|HepG2	39
chr16	30582029	30583029	+	LINC00910|k562|ENSG00000239791|dwES	chr16	30582368	30582416	SAFB2|K562	48
chr16	30582029	30583029	+	LINC00910|k562|ENSG00000239791|dwES	chr16	30582214	30582264	AKAP8L|K562	50
chr16	30582029	30583029	+	LINC00910|k562|ENSG00000239791|dwES	chr16	30582815	30582838	RBM15|HepG2	23
chr16	30582029	30583029	+	LINC00910|k562|ENSG00000239791|dwES	chr16	30582899	30582932	U2AF1|HepG2	33
chr16	30582029	30583029	+	LINC00910|k562|ENSG00000239791|dwES	chr16	30582650	30582674	RBM15|K562	24
chr16	30582029	30583029	+	LINC00910|k562|ENSG00000239791|dwES	chr16	30582219	30582250	PPIL4|K562	31
chr16	30582029	30583029	+	LINC00910|k562|ENSG00000239791|dwES	chr16	30582341	30582349	ILF3|HepG2	8
chr16	30582029	30583029	+	LINC00910|k562|ENSG00000239791|dwES	chr16	30582830	30582889	LSM11|HepG2	59
chr16	30582029	30583029	+	LINC00910|k562|ENSG00000239791|dwES	chr16	30582389	30582410	HNRNPK|K562	21
chr16	30582029	30583029	+	LINC00910|k562|ENSG00000239791|dwES	chr16	30582512	30582562	U2AF2|HepG2	50
chr16	30582029	30583029	+	LINC00910|k562|ENSG00000239791|dwES	chr16	30582356	30582406	CSTF2T|K562	50
chr16	30582029	30583029	+	LINC00910|k562|ENSG00000239791|dwES	chr16	30582663	30582757	SRSF7|K562	94
chr16	30582029	30583029	+	LINC00910|k562|ENSG00000239791|dwES	chr16	30582255	30582282	UPF1|K562	27
chr16	30582029	30583029	+	LINC00910|k562|ENSG00000239791|dwES	chr16	30582545	30582577	GEMIN5|K562	32
chr16	30582029	30583029	+	LINC00910|k562|ENSG00000239791|dwES	chr16	30582387	30582533	XRN2|K562	146
chr16	30582029	30583029	+	LINC00910|k562|ENSG00000239791|dwES	chr16	30582206	30582230	IGF2BP2|K562	24
chr16	30582029	30583029	+	LINC00910|k562|ENSG00000239791|dwES	chr16	30582514	30582546	PTBP1|K562	32
chr16	30582029	30583029	+	LINC00910|k562|ENSG00000239791|dwES	chr16	30582997	30583038	NOLC1|K562	32
chr16	30582029	30583029	+	LINC00910|k562|ENSG00000239791|dwES	chr16	30582377	30582406	SLBP|K562	29
chr16	30582029	30583029	+	LINC00910|k562|ENSG00000239791|dwES	chr16	30582292	30582385	HNRNPK|K562	93
chr16	30582029	30583029	+	LINC00910|k562|ENSG00000239791|dwES	chr16	30582359	30582435	PRPF8|K562	76
chr16	30582029	30583029	+	LINC00910|k562|ENSG00000239791|dwES	chr16	30582386	30582413	GTF2F1|K562	27
chr16	30582029	30583029	+	LINC00910|k562|ENSG00000239791|dwES	chr16	30582856	30582886	FASTKD2|HepG2	30
chr16	30582029	30583029	+	LINC00910|k562|ENSG00000239791|dwES	chr16	30582860	30582910	RBM15|K562	50
chr16	30582029	30583029	+	LINC00910|k562|ENSG00000239791|dwES	chr16	30582333	30582361	KHDRBS1|K562	28
chr16	30582029	30583029	+	LINC00910|k562|ENSG00000239791|dwES	chr16	30582655	30582721	HLTF|K562	66
chr16	30582029	30583029	+	LINC00910|k562|ENSG00000239791|dwES	chr16	30582459	30582514	ILF3|K562	55
chr16	30582029	30583029	+	LINC00910|k562|ENSG00000239791|dwES	chr16	30582319	30582358	EFTUD2|K562	39
chr16	30582029	30583029	+	LINC00910|k562|ENSG00000239791|dwES	chr16	30582430	30582466	RPS5|K562	36
chr16	30582029	30583029	+	LINC00910|k562|ENSG00000239791|dwES	chr16	30582207	30582245	SLTM|HepG2	38
chr16	30582029	30583029	+	LINC00910|k562|ENSG00000239791|dwES	chr16	30582201	30582260	ILF3|K562	59
chr16	30582029	30583029	+	LINC00910|k562|ENSG00000239791|dwES	chr16	30582373	30582421	TRA2A|K562	48
chr16	30582029	30583029	+	LINC00910|k562|ENSG00000239791|dwES	chr16	30582326	30582372	TAF15|K562	46
chr16	30582029	30583029	+	LINC00910|k562|ENSG00000239791|dwES	chr16	30582201	30582263	DROSHA|K562	62
chr16	30582029	30583029	+	LINC00910|k562|ENSG00000239791|dwES	chr16	30582484	30582548	SRSF1|K562	64
chr16	30582029	30583029	+	LINC00910|k562|ENSG00000239791|dwES	chr16	30582482	30582525	ZRANB2|K562	43
chr16	30582029	30583029	+	LINC00910|k562|ENSG00000239791|dwES	chr16	30582149	30582183	CSTF2T|K562	34
chr16	30582029	30583029	+	LINC00910|k562|ENSG00000239791|dwES	chr16	30582307	30582361	RBFOX2|K562	54
chr16	30582029	30583029	+	LINC00910|k562|ENSG00000239791|dwES	chr16	30582334	30582475	DROSHA|K562	141
chr16	30582029	30583029	+	LINC00910|k562|ENSG00000239791|dwES	chr16	30582149	30582242	RBM27|K562	93
chr16	30582029	30583029	+	LINC00910|k562|ENSG00000239791|dwES	chr16	30582347	30582385	IGF2BP2|K562	38
chr16	30582029	30583029	+	LINC00910|k562|ENSG00000239791|dwES	chr16	30582295	30582349	HNRNPK|K562	54
chr16	30582029	30583029	+	LINC00910|k562|ENSG00000239791|dwES	chr16	30582810	30582865	TAF15|HepG2	55
chr16	30582029	30583029	+	LINC00910|k562|ENSG00000239791|dwES	chr16	30582891	30582937	NCBP2|HepG2	46
chr16	30582029	30583029	+	LINC00910|k562|ENSG00000239791|dwES	chr16	30582345	30582413	KHSRP|K562	68
chr16	30582029	30583029	+	LINC00910|k562|ENSG00000239791|dwES	chr16	30582206	30582227	NONO|K562	21
chr16	30582029	30583029	+	LINC00910|k562|ENSG00000239791|dwES	chr16	30582322	30582349	DGCR8|HepG2	27
chr16	30582029	30583029	+	LINC00910|k562|ENSG00000239791|dwES	chr16	30582472	30582492	U2AF2|K562	20
chr16	30582029	30583029	+	LINC00910|k562|ENSG00000239791|dwES	chr16	30582120	30582149	FXR2|K562	29
chr16	30582029	30583029	+	LINC00910|k562|ENSG00000239791|dwES	chr16	30582926	30582972	UCHL5|HepG2	46
chr16	30582029	30583029	+	LINC00910|k562|ENSG00000239791|dwES	chr16	30582222	30582252	FASTKD2|HepG2	30
chr16	30582029	30583029	+	LINC00910|k562|ENSG00000239791|dwES	chr16	30582442	30582497	RPS5|K562	55
chr16	30582029	30583029	+	LINC00910|k562|ENSG00000239791|dwES	chr16	30582589	30582623	EWSR1|K562	34
chr16	30582029	30583029	+	LINC00910|k562|ENSG00000239791|dwES	chr16	30582340	30582382	SF3B4|K562	42
chr16	30582029	30583029	+	LINC00910|k562|ENSG00000239791|dwES	chr16	30582716	30582751	YWHAG|K562	35
chr16	30582029	30583029	+	LINC00910|k562|ENSG00000239791|dwES	chr16	30582624	30582643	TROVE2|HepG2	19
chr16	30582029	30583029	+	LINC00910|k562|ENSG00000239791|dwES	chr16	30582353	30582436	FAM120A|K562	83
chr16	30582029	30583029	+	LINC00910|k562|ENSG00000239791|dwES	chr16	30582370	30582449	CPSF6|K562	79
chr16	30582029	30583029	+	LINC00910|k562|ENSG00000239791|dwES	chr16	30582637	30582674	NOLC1|K562	37
chr16	30582029	30583029	+	LINC00910|k562|ENSG00000239791|dwES	chr16	30582223	30582253	RPS5|K562	30
chr16	30582029	30583029	+	LINC00910|k562|ENSG00000239791|dwES	chr16	30582215	30582261	AGGF1|K562	46
chr16	30582029	30583029	+	LINC00910|k562|ENSG00000239791|dwES	chr16	30582869	30582926	TAF15|HepG2	57
chr16	30582029	30583029	+	LINC00910|k562|ENSG00000239791|dwES	chr16	30582649	30582701	UCHL5|K562	52
chr16	30582029	30583029	+	LINC00910|k562|ENSG00000239791|dwES	chr16	30582669	30582725	ZNF622|K562	56
chr16	30582029	30583029	+	LINC00910|k562|ENSG00000239791|dwES	chr16	30582219	30582275	YWHAG|K562	56
chr16	30582029	30583029	+	LINC00910|k562|ENSG00000239791|dwES	chr16	30582798	30582835	NOLC1|K562	37
chr16	30582029	30583029	+	LINC00910|k562|ENSG00000239791|dwES	chr16	30582211	30582270	MTPAP|K562	59
chr16	30582029	30583029	+	LINC00910|k562|ENSG00000239791|dwES	chr16	30582890	30582898	RBM15|HepG2	8
chr16	30582029	30583029	+	LINC00910|k562|ENSG00000239791|dwES	chr16	30582343	30582420	U2AF2|K562	77
chr16	30582029	30583029	+	LINC00910|k562|ENSG00000239791|dwES	chr16	30582497	30582532	SRSF1|K562	35
chr16	30582029	30583029	+	LINC00910|k562|ENSG00000239791|dwES	chr16	30582561	30582600	GRWD1|HepG2	39
chr16	30582029	30583029	+	LINC00910|k562|ENSG00000239791|dwES	chr16	30582384	30582405	EXOSC5|K562	21
chr16	30582029	30583029	+	LINC00910|k562|ENSG00000239791|dwES	chr16	30582298	30582363	ILF3|K562	65
chr16	30582029	30583029	+	LINC00910|k562|ENSG00000239791|dwES	chr16	30582292	30582351	LARP4|K562	59
chr16	30582029	30583029	+	LINC00910|k562|ENSG00000239791|dwES	chr16	30582945	30582990	RBM15|K562	45
chr16	30582029	30583029	+	LINC00910|k562|ENSG00000239791|dwES	chr16	30582380	30582444	PTBP1|K562	64
chr16	30582029	30583029	+	LINC00910|k562|ENSG00000239791|dwES	chr16	30582209	30582258	XRCC6|K562	49
chr16	30582029	30583029	+	LINC00910|k562|ENSG00000239791|dwES	chr16	30582709	30582751	IGF2BP2|K562	42
chr16	30582029	30583029	+	LINC00910|k562|ENSG00000239791|dwES	chr16	30582332	30582360	NOLC1|K562	28
chr16	30582029	30583029	+	LINC00910|k562|ENSG00000239791|dwES	chr16	30582327	30582352	DDX24|K562	25
chr16	30582029	30583029	+	LINC00910|k562|ENSG00000239791|dwES	chr16	30582924	30583013	TAF15|K562	89
chr16	30582029	30583029	+	LINC00910|k562|ENSG00000239791|dwES	chr16	30582628	30582678	SRSF1|K562	50
chr16	30582029	30583029	+	LINC00910|k562|ENSG00000239791|dwES	chr16	30582103	30582127	IGF2BP2|K562	24
chr16	30582029	30583029	+	LINC00910|k562|ENSG00000239791|dwES	chr16	30582203	30582245	EFTUD2|K562	42
chr16	30582029	30583029	+	LINC00910|k562|ENSG00000239791|dwES	chr16	30582761	30582772	SAFB2|K562	11
chr16	30582029	30583029	+	LINC00910|k562|ENSG00000239791|dwES	chr16	30582350	30582389	KHSRP|K562	39
chr16	30582029	30583029	+	LINC00910|k562|ENSG00000239791|dwES	chr16	30582424	30582524	TAF15|K562	100
chr16	30582029	30583029	+	LINC00910|k562|ENSG00000239791|dwES	chr16	30582388	30582450	DDX24|K562	62
chr16	30582029	30583029	+	LINC00910|k562|ENSG00000239791|dwES	chr16	30582757	30582782	METAP2|K562	25
chr16	30582029	30583029	+	LINC00910|k562|ENSG00000239791|dwES	chr16	30582517	30582548	SLTM|K562	31
chr16	30582029	30583029	+	LINC00910|k562|ENSG00000239791|dwES	chr16	30582193	30582241	UCHL5|K562	48
chr16	30582029	30583029	+	LINC00910|k562|ENSG00000239791|dwES	chr16	30582330	30582349	SLTM|K562	19
chr6	52578874	52579874	+	LINC00910|k562|ENSG00000225791|dwES	chr6	52579374	52579413	GRWD1|HepG2	39
chr6	52578874	52579874	+	LINC00910|k562|ENSG00000225791|dwES	chr6	52579563	52579595	PPIG|HepG2	32
chr6	52578874	52579874	+	LINC00910|k562|ENSG00000225791|dwES	chr6	52579694	52579735	CSTF2|HepG2	41
chr6	52578874	52579874	+	LINC00910|k562|ENSG00000225791|dwES	chr6	52579374	52579410	UCHL5|HepG2	36
chr6	52578874	52579874	+	LINC00910|k562|ENSG00000225791|dwES	chr6	52579591	52579632	RBM22|HepG2	41
chr6	52578874	52579874	+	LINC00910|k562|ENSG00000225791|dwES	chr6	52579357	52579390	BUD13|HepG2	33
chr6	52578874	52579874	+	LINC00910|k562|ENSG00000225791|dwES	chr6	52579479	52579505	UCHL5|HepG2	26
chr6	52578874	52579874	+	LINC00910|k562|ENSG00000225791|dwES	chr6	52579368	52579405	U2AF2|HepG2	37
chr6	52578874	52579874	+	LINC00910|k562|ENSG00000225791|dwES	chr6	52579439	52579471	UCHL5|HepG2	32
chr6	52578874	52579874	+	LINC00910|k562|ENSG00000225791|dwES	chr6	52579622	52579657	GRWD1|HepG2	35
chr6	52578874	52579874	+	LINC00910|k562|ENSG00000225791|dwES	chr6	52579463	52579620	GRWD1|HepG2	157
chr6	52578874	52579874	+	LINC00910|k562|ENSG00000225791|dwES	chr6	52579584	52579632	BUD13|HepG2	48
chr6	52578874	52579874	+	LINC00910|k562|ENSG00000225791|dwES	chr6	52579596	52579609	YBX3|K562	13
chr6	52578874	52579874	+	LINC00910|k562|ENSG00000225791|dwES	chr6	52579523	52579555	GRWD1|HepG2	32
chr20	62305696	62306696	+	LINC00910|k562|ENSG00000130706|dwES	chr20	62306267	62306300	SLTM|K562	33
chr20	62305696	62306696	+	LINC00910|k562|ENSG00000130706|dwES	chr20	62306241	62306290	ZNF622|K562	49
chr20	62305696	62306696	+	LINC00910|k562|ENSG00000130706|dwES	chr20	62306144	62306163	RBM5|HepG2	19
chr20	62305696	62306696	+	LINC00910|k562|ENSG00000130706|dwES	chr20	62306202	62306228	UCHL5|K562	26
chr20	62305696	62306696	+	LINC00910|k562|ENSG00000130706|dwES	chr20	62306248	62306282	DDX6|HepG2	34
chr20	62305696	62306696	+	LINC00910|k562|ENSG00000130706|dwES	chr20	62306140	62306189	SF3B4|HepG2	49
chr20	62305696	62306696	+	LINC00910|k562|ENSG00000130706|dwES	chr20	62305960	62305966	RBFOX2|HepG2	6
chr20	62305696	62306696	+	LINC00910|k562|ENSG00000130706|dwES	chr20	62305961	62305997	HNRNPU|K562	36
chr20	62305696	62306696	+	LINC00910|k562|ENSG00000130706|dwES	chr20	62306254	62306323	GRSF1|HepG2	69
chr20	62305696	62306696	+	LINC00910|k562|ENSG00000130706|dwES	chr20	62306266	62306287	IGF2BP2|K562	21
chr20	62305696	62306696	+	LINC00910|k562|ENSG00000130706|dwES	chr20	62306261	62306313	PUM2|K562	52
chr20	62305696	62306696	+	LINC00910|k562|ENSG00000130706|dwES	chr20	62306281	62306302	SUGP2|HepG2	21
chr20	62305696	62306696	+	LINC00910|k562|ENSG00000130706|dwES	chr20	62305961	62305983	PCBP2|HepG2	22
chr20	62305696	62306696	+	LINC00910|k562|ENSG00000130706|dwES	chr20	62305971	62305993	XRN2|HepG2	22
chr20	62305696	62306696	+	LINC00910|k562|ENSG00000130706|dwES	chr20	62305674	62305714	SMNDC1|K562	18
chr20	62305696	62306696	+	LINC00910|k562|ENSG00000130706|dwES	chr20	62306194	62306226	POLR2G|HepG2	32
chr20	62305696	62306696	+	LINC00910|k562|ENSG00000130706|dwES	chr20	62306179	62306204	FIP1L1|HEK293	25
chr20	62305696	62306696	+	LINC00910|k562|ENSG00000130706|dwES	chr20	62305960	62305979	RBM15|HepG2	19
chr20	62305696	62306696	+	LINC00910|k562|ENSG00000130706|dwES	chr20	62306255	62306296	PPIG|HepG2	41
chr20	62305696	62306696	+	LINC00910|k562|ENSG00000130706|dwES	chr20	62306203	62306235	NPM1|K562	32
chr20	62305696	62306696	+	LINC00910|k562|ENSG00000130706|dwES	chr20	62306196	62306218	PTBP1|K562	22
chr20	62305696	62306696	+	LINC00910|k562|ENSG00000130706|dwES	chr20	62305868	62305924	U2AF2|HepG2	56
chr20	62305696	62306696	+	LINC00910|k562|ENSG00000130706|dwES	chr20	62306198	62306205	AGGF1|K562	7
chr20	62305696	62306696	+	LINC00910|k562|ENSG00000130706|dwES	chr20	62306192	62306214	SMNDC1|HepG2	22
chr20	62305696	62306696	+	LINC00910|k562|ENSG00000130706|dwES	chr20	62306237	62306294	GRWD1|HepG2	57
chr20	62305696	62306696	+	LINC00910|k562|ENSG00000130706|dwES	chr20	62306018	62306045	SF3B4|HepG2	27
chr20	62305696	62306696	+	LINC00910|k562|ENSG00000130706|dwES	chr20	62306259	62306310	SUB1|HepG2	51
chr20	62305696	62306696	+	LINC00910|k562|ENSG00000130706|dwES	chr20	62306275	62306287	RBM15|K562	12
chr20	62305696	62306696	+	LINC00910|k562|ENSG00000130706|dwES	chr20	62306039	62306061	GRWD1|HepG2	22
chr20	62305696	62306696	+	LINC00910|k562|ENSG00000130706|dwES	chr20	62306209	62306219	METAP2|K562	10
chr20	62305696	62306696	+	LINC00910|k562|ENSG00000130706|dwES	chr20	62305961	62305995	BCCIP|HepG2	34
chr20	62305696	62306696	+	LINC00910|k562|ENSG00000130706|dwES	chr20	62306224	62306293	ZNF622|K562	69
chr20	62305696	62306696	+	LINC00910|k562|ENSG00000130706|dwES	chr20	62305876	62305903	RBM5|HepG2	27
chr20	62305696	62306696	+	LINC00910|k562|ENSG00000130706|dwES	chr20	62306184	62306240	CDC40|HepG2	56
chr20	62305696	62306696	+	LINC00910|k562|ENSG00000130706|dwES	chr20	62305683	62305699	CSTF2T|K562	3
chr20	62305696	62306696	+	LINC00910|k562|ENSG00000130706|dwES	chr20	62306172	62306199	PPIG|HepG2	27
chr20	62305696	62306696	+	LINC00910|k562|ENSG00000130706|dwES	chr20	62306229	62306302	UCHL5|K562	73
chr20	62305696	62306696	+	LINC00910|k562|ENSG00000130706|dwES	chr20	62306159	62306247	XPO5|HepG2	88
chr20	62305696	62306696	+	LINC00910|k562|ENSG00000130706|dwES	chr20	62306207	62306309	UCHL5|HepG2	102
chr20	62305696	62306696	+	LINC00910|k562|ENSG00000130706|dwES	chr20	62306140	62306189	SF3A3|HepG2	49
chr20	62305696	62306696	+	LINC00910|k562|ENSG00000130706|dwES	chr20	62306319	62306329	SF3B1|K562	10
chr20	62305696	62306696	+	LINC00910|k562|ENSG00000130706|dwES	chr20	62305880	62305909	HNRNPUL1|K562	29
chr20	62305696	62306696	+	LINC00910|k562|ENSG00000130706|dwES	chr20	62305843	62305855	RBM22|HepG2	12
chr20	62305696	62306696	+	LINC00910|k562|ENSG00000130706|dwES	chr20	62306268	62306292	SRSF1|HepG2	24
chr20	62305696	62306696	+	LINC00910|k562|ENSG00000130706|dwES	chr20	62305978	62305990	RBM5|HepG2	12
chr20	62305696	62306696	+	LINC00910|k562|ENSG00000130706|dwES	chr20	62305879	62305882	NCBP2|HepG2	3
chr20	62305696	62306696	+	LINC00910|k562|ENSG00000130706|dwES	chr20	62305688	62305712	PPIG|HepG2	16
chr20	62305696	62306696	+	LINC00910|k562|ENSG00000130706|dwES	chr20	62305974	62306020	SND1|K562	46
chr20	62305696	62306696	+	LINC00910|k562|ENSG00000130706|dwES	chr20	62306235	62306270	POLR2G|HepG2	35
chr20	62305696	62306696	+	LINC00910|k562|ENSG00000130706|dwES	chr20	62306203	62306207	NKRF|HepG2	4
chr20	62305696	62306696	+	LINC00910|k562|ENSG00000130706|dwES	chr20	62306205	62306243	SRSF1|HepG2	38
chr20	62305696	62306696	+	LINC00910|k562|ENSG00000130706|dwES	chr20	62306209	62306217	FXR1|K562	8
chr20	62305696	62306696	+	LINC00910|k562|ENSG00000130706|dwES	chr20	62305766	62305797	HNRNPM|HepG2	31
chr20	62305696	62306696	+	LINC00910|k562|ENSG00000130706|dwES	chr20	62306259	62306281	IGF2BP3|HepG2	22
chr20	62305696	62306696	+	LINC00910|k562|ENSG00000130706|dwES	chr20	62306005	62306033	IGF2BP2|K562	28
chr20	62305696	62306696	+	LINC00910|k562|ENSG00000130706|dwES	chr20	62306123	62306147	XRN2|K562	24
chr20	62305696	62306696	+	LINC00910|k562|ENSG00000130706|dwES	chr20	62306203	62306218	TRA2A|HepG2	15
chr20	62305696	62306696	+	LINC00910|k562|ENSG00000130706|dwES	chr20	62306196	62306210	SRSF7|HepG2	14
chr20	62305696	62306696	+	LINC00910|k562|ENSG00000130706|dwES	chr20	62305868	62305904	BCCIP|HepG2	36
chr20	62305696	62306696	+	LINC00910|k562|ENSG00000130706|dwES	chr20	62306226	62306275	NOLC1|K562	49
chr20	62305696	62306696	+	LINC00910|k562|ENSG00000130706|dwES	chr20	62306119	62306184	BUD13|HepG2	65
chr20	62305696	62306696	+	LINC00910|k562|ENSG00000130706|dwES	chr20	62306262	62306304	AUH|HepG2	42
chr20	62305696	62306696	+	LINC00910|k562|ENSG00000130706|dwES	chr20	62305969	62306020	XRN2|HepG2	51
chr20	62305696	62306696	+	LINC00910|k562|ENSG00000130706|dwES	chr20	62306200	62306233	SRSF9|HepG2	33
chr20	62305696	62306696	+	LINC00910|k562|ENSG00000130706|dwES	chr20	62306142	62306184	CSTF2T|HepG2	42
chr20	62305696	62306696	+	LINC00910|k562|ENSG00000130706|dwES	chr20	62306196	62306197	LIN28B|HepG2	1
chr20	62305696	62306696	+	LINC00910|k562|ENSG00000130706|dwES	chr20	62305964	62305995	EFTUD2|K562	31
chr20	62305696	62306696	+	LINC00910|k562|ENSG00000130706|dwES	chr20	62306192	62306233	HNRNPUL1|HepG2	41
chr20	62305696	62306696	+	LINC00910|k562|ENSG00000130706|dwES	chr20	62306267	62306270	ILF3|HepG2	3
chr20	62305696	62306696	+	LINC00910|k562|ENSG00000130706|dwES	chr20	62306267	62306296	AGGF1|K562	29
chr20	62305696	62306696	+	LINC00910|k562|ENSG00000130706|dwES	chr20	62306092	62306120	SRSF1|HepG2	28
chr20	62305696	62306696	+	LINC00910|k562|ENSG00000130706|dwES	chr20	62306282	62306305	RPS3|K562	23
chr20	62305696	62306696	+	LINC00910|k562|ENSG00000130706|dwES	chr20	62305965	62305996	SLTM|HepG2	31
chr20	62305696	62306696	+	LINC00910|k562|ENSG00000130706|dwES	chr20	62306255	62306273	LSM11|HepG2	18
chr20	62305696	62306696	+	LINC00910|k562|ENSG00000130706|dwES	chr20	62306238	62306273	RPS5|K562	35
chr20	62305696	62306696	+	LINC00910|k562|ENSG00000130706|dwES	chr20	62306255	62306280	NOLC1|HepG2	25
chr20	62305696	62306696	+	LINC00910|k562|ENSG00000130706|dwES	chr20	62306166	62306188	SF3B4|K562	22
chr20	62305696	62306696	+	LINC00910|k562|ENSG00000130706|dwES	chr20	62306196	62306229	UCHL5|K562	33
chr20	62305696	62306696	+	LINC00910|k562|ENSG00000130706|dwES	chr20	62305768	62305805	HNRNPM|K562	37
chr20	62305696	62306696	+	LINC00910|k562|ENSG00000130706|dwES	chr20	62306318	62306363	PRPF8|HepG2	45
chr20	62305696	62306696	+	LINC00910|k562|ENSG00000130706|dwES	chr20	62306201	62306224	PRPF8|K562	23
chr20	62305696	62306696	+	LINC00910|k562|ENSG00000130706|dwES	chr20	62305873	62305901	HNRNPA1|HepG2	28
chr20	62305696	62306696	+	LINC00910|k562|ENSG00000130706|dwES	chr20	62305968	62305989	NONO|K562	21
chr20	62305696	62306696	+	LINC00910|k562|ENSG00000130706|dwES	chr20	62306259	62306285	TRA2A|K562	26
chr20	62305696	62306696	+	LINC00910|k562|ENSG00000130706|dwES	chr20	62306109	62306120	SF3B4|HepG2	11
chr20	62305696	62306696	+	LINC00910|k562|ENSG00000130706|dwES	chr20	62305761	62305804	NONO|K562	43
chr20	62305696	62306696	+	LINC00910|k562|ENSG00000130706|dwES	chr20	62306145	62306285	EFTUD2|K562	140
chr20	62305696	62306696	+	LINC00910|k562|ENSG00000130706|dwES	chr20	62306226	62306287	PPIL4|K562	61
chr20	62305696	62306696	+	LINC00910|k562|ENSG00000130706|dwES	chr20	62306195	62306237	GRWD1|HepG2	42
chr20	62305696	62306696	+	LINC00910|k562|ENSG00000130706|dwES	chr20	62306196	62306201	LIN28B|HepG2	5
chr20	62305696	62306696	+	LINC00910|k562|ENSG00000130706|dwES	chr20	62306207	62306222	RBM22|HepG2	15
chr20	62305696	62306696	+	LINC00910|k562|ENSG00000130706|dwES	chr20	62306311	62306369	HNRNPA1|HepG2	58
chr20	62305696	62306696	+	LINC00910|k562|ENSG00000130706|dwES	chr20	62305674	62305713	SMNDC1|HepG2	17
chr20	62305696	62306696	+	LINC00910|k562|ENSG00000130706|dwES	chr20	62306186	62306215	BUD13|K562	29
chr20	62305696	62306696	+	LINC00910|k562|ENSG00000130706|dwES	chr20	62306251	62306288	GTF2F1|K562	37
chr20	62305696	62306696	+	LINC00910|k562|ENSG00000130706|dwES	chr20	62305861	62305905	FAM120A|HepG2	44
chr20	62305696	62306696	+	LINC00910|k562|ENSG00000130706|dwES	chr20	62306195	62306229	EIF3H|HepG2	34
chr20	62305696	62306696	+	LINC00910|k562|ENSG00000130706|dwES	chr20	62305977	62305998	PTBP1|K562	21
chr20	62305696	62306696	+	LINC00910|k562|ENSG00000130706|dwES	chr20	62306196	62306222	SRSF7|K562	26
chr20	62305696	62306696	+	LINC00910|k562|ENSG00000130706|dwES	chr20	62306201	62306222	LIN28B|HepG2	21
chr20	62305696	62306696	+	LINC00910|k562|ENSG00000130706|dwES	chr20	62305889	62305907	PTBP1|HepG2	18
chr20	62305696	62306696	+	LINC00910|k562|ENSG00000130706|dwES	chr20	62306254	62306308	PTBP1|HepG2	54
chr20	62305696	62306696	+	LINC00910|k562|ENSG00000130706|dwES	chr20	62306128	62306173	CSTF2T|HepG2	45
chr20	62305696	62306696	+	LINC00910|k562|ENSG00000130706|dwES	chr20	62305870	62305908	CDC40|HepG2	38
chr20	62305696	62306696	+	LINC00910|k562|ENSG00000130706|dwES	chr20	62305876	62305915	HNRNPU|HepG2	39
chr20	62305696	62306696	+	LINC00910|k562|ENSG00000130706|dwES	chr20	62306246	62306277	UCHL5|HepG2	31
chr20	62305696	62306696	+	LINC00910|k562|ENSG00000130706|dwES	chr20	62306280	62306310	SRSF9|HepG2	30
chr20	62305696	62306696	+	LINC00910|k562|ENSG00000130706|dwES	chr20	62306293	62306311	IGF2BP2|K562	18
chr20	62305696	62306696	+	LINC00910|k562|ENSG00000130706|dwES	chr20	62306261	62306286	FXR2|K562	25
chr20	62305696	62306696	+	LINC00910|k562|ENSG00000130706|dwES	chr20	62306243	62306286	LARP4|HepG2	43
chr20	62305696	62306696	+	LINC00910|k562|ENSG00000130706|dwES	chr20	62306268	62306286	METAP2|K562	18
chr20	62305696	62306696	+	LINC00910|k562|ENSG00000130706|dwES	chr20	62306248	62306285	NKRF|HepG2	37
chr20	62305696	62306696	+	LINC00910|k562|ENSG00000130706|dwES	chr20	62306157	62306170	LSM11|HepG2	13
chr20	62305696	62306696	+	LINC00910|k562|ENSG00000130706|dwES	chr20	62306200	62306222	PPIG|HepG2	22
chr20	62305696	62306696	+	LINC00910|k562|ENSG00000130706|dwES	chr20	62306201	62306225	UCHL5|HepG2	24
chr20	62305696	62306696	+	LINC00910|k562|ENSG00000130706|dwES	chr20	62305777	62305792	SLTM|K562	15
chr20	62305696	62306696	+	LINC00910|k562|ENSG00000130706|dwES	chr20	62305797	62305834	U2AF2|HepG2	37
chr20	62305696	62306696	+	LINC00910|k562|ENSG00000130706|dwES	chr20	62306173	62306199	EIF3H|HepG2	26
chr20	62305696	62306696	+	LINC00910|k562|ENSG00000130706|dwES	chr20	62306198	62306230	ILF3|K562	32
chr20	62305696	62306696	+	LINC00910|k562|ENSG00000130706|dwES	chr20	62306152	62306189	PRPF8|HepG2	37
chr20	62305696	62306696	+	LINC00910|k562|ENSG00000130706|dwES	chr20	62306204	62306295	GRWD1|HepG2	91
chr20	62305696	62306696	+	LINC00910|k562|ENSG00000130706|dwES	chr20	62306310	62306321	RPS3|K562	11
chr20	62305696	62306696	+	LINC00910|k562|ENSG00000130706|dwES	chr20	62306196	62306219	NCBP2|K562	23
chr20	62305696	62306696	+	LINC00910|k562|ENSG00000130706|dwES	chr20	62306038	62306079	AGGF1|HepG2	41
chr20	62305696	62306696	+	LINC00910|k562|ENSG00000130706|dwES	chr20	62306196	62306203	PUS1|K562	7
chr20	62305696	62306696	+	LINC00910|k562|ENSG00000130706|dwES	chr20	62306239	62306292	SND1|K562	53
chr20	62305696	62306696	+	LINC00910|k562|ENSG00000130706|dwES	chr20	62305964	62306041	SF3B4|K562	77
chr20	62305696	62306696	+	LINC00910|k562|ENSG00000130706|dwES	chr20	62305774	62305812	CDC40|HepG2	38
chr20	62305696	62306696	+	LINC00910|k562|ENSG00000130706|dwES	chr20	62306205	62306267	DDX24|K562	62
chr20	62305696	62306696	+	LINC00910|k562|ENSG00000130706|dwES	chr20	62306195	62306210	FKBP4|HepG2	15
chr20	62305696	62306696	+	LINC00910|k562|ENSG00000130706|dwES	chr20	62306259	62306321	SND1|HepG2	62
chr20	62305696	62306696	+	LINC00910|k562|ENSG00000130706|dwES	chr20	62306269	62306311	RPS3|HepG2	42
chr20	62305696	62306696	+	LINC00910|k562|ENSG00000130706|dwES	chr20	62306141	62306177	IGF2BP3|HepG2	36
chr20	62305696	62306696	+	LINC00910|k562|ENSG00000130706|dwES	chr20	62306059	62306094	FASTKD2|K562	35
chr20	62305696	62306696	+	LINC00910|k562|ENSG00000130706|dwES	chr20	62306122	62306187	SF3B4|HepG2	65
chr20	62305696	62306696	+	LINC00910|k562|ENSG00000130706|dwES	chr20	62306268	62306317	AARS|K562	49
chr20	62305696	62306696	+	LINC00910|k562|ENSG00000130706|dwES	chr20	62306264	62306288	DDX6|K562	24
chr20	62305696	62306696	+	LINC00910|k562|ENSG00000130706|dwES	chr20	62305885	62306013	EWSR1|K562	128
chr20	62305696	62306696	+	LINC00910|k562|ENSG00000130706|dwES	chr20	62306199	62306227	BUD13|HepG2	28
chr20	62305696	62306696	+	LINC00910|k562|ENSG00000130706|dwES	chr20	62305670	62305731	GRWD1|HepG2	35
chr20	62305696	62306696	+	LINC00910|k562|ENSG00000130706|dwES	chr20	62306222	62306292	SRSF7|K562	70
chr20	62305696	62306696	+	LINC00910|k562|ENSG00000130706|dwES	chr20	62306283	62306299	ZRANB2|K562	16
chr20	62305696	62306696	+	LINC00910|k562|ENSG00000130706|dwES	chr20	62306244	62306294	BUD13|K562	50
chr20	62305696	62306696	+	LINC00910|k562|ENSG00000130706|dwES	chr20	62305898	62305920	NONO|K562	22
chr20	62305696	62306696	+	LINC00910|k562|ENSG00000130706|dwES	chr20	62305945	62306014	SF3A3|HepG2	69
chr20	62305696	62306696	+	LINC00910|k562|ENSG00000130706|dwES	chr20	62306196	62306241	TRA2A|HepG2	45
chr20	62305696	62306696	+	LINC00910|k562|ENSG00000130706|dwES	chr20	62306284	62306310	XRCC6|K562	26
chr20	62305696	62306696	+	LINC00910|k562|ENSG00000130706|dwES	chr20	62305881	62305923	SRSF1|K562	42
chr20	62305696	62306696	+	LINC00910|k562|ENSG00000130706|dwES	chr20	62306209	62306243	FTO|K562	34
chr20	62305696	62306696	+	LINC00910|k562|ENSG00000130706|dwES	chr20	62305951	62305988	LARP4|HepG2	37
chr20	62305696	62306696	+	LINC00910|k562|ENSG00000130706|dwES	chr20	62306261	62306293	DHX30|HepG2	32
chr20	62305696	62306696	+	LINC00910|k562|ENSG00000130706|dwES	chr20	62305887	62305914	FAM120A|HepG2	27
chr20	62305696	62306696	+	LINC00910|k562|ENSG00000130706|dwES	chr20	62305831	62305876	AGGF1|HepG2	45
chr20	62305696	62306696	+	LINC00910|k562|ENSG00000130706|dwES	chr20	62305981	62306003	HNRNPM|K562	22
chr20	62305696	62306696	+	LINC00910|k562|ENSG00000130706|dwES	chr20	62305942	62306002	HNRNPK|HepG2	60
chr20	62305696	62306696	+	LINC00910|k562|ENSG00000130706|dwES	chr20	62306198	62306206	FTO|K562	8
chr20	62305696	62306696	+	LINC00910|k562|ENSG00000130706|dwES	chr20	62306230	62306321	FXR1|K562	91
chr20	62305696	62306696	+	LINC00910|k562|ENSG00000130706|dwES	chr20	62305682	62305708	PRPF8|K562	12
chr20	62305696	62306696	+	LINC00910|k562|ENSG00000130706|dwES	chr20	62305759	62305823	HNRNPM|HepG2	64
chr20	62305696	62306696	+	LINC00910|k562|ENSG00000130706|dwES	chr20	62306267	62306273	SRSF1|K562	6
chr20	62305696	62306696	+	LINC00910|k562|ENSG00000130706|dwES	chr20	62306095	62306113	FAM120A|HepG2	18
chr20	62305696	62306696	+	LINC00910|k562|ENSG00000130706|dwES	chr20	62306204	62306227	BUD13|HepG2	23
chr20	62305696	62306696	+	LINC00910|k562|ENSG00000130706|dwES	chr20	62306128	62306204	CSTF2|HepG2	76
chr20	62305696	62306696	+	LINC00910|k562|ENSG00000130706|dwES	chr20	62306006	62306033	SMNDC1|K562	27
chr20	62305696	62306696	+	LINC00910|k562|ENSG00000130706|dwES	chr20	62306092	62306130	DDX59|HepG2	38
chr20	62305696	62306696	+	LINC00910|k562|ENSG00000130706|dwES	chr20	62306244	62306284	BUD13|HepG2	40
chr20	62305696	62306696	+	LINC00910|k562|ENSG00000130706|dwES	chr20	62305811	62305831	GRWD1|HepG2	20
chr20	62305696	62306696	+	LINC00910|k562|ENSG00000130706|dwES	chr20	62306245	62306296	RBM15|HepG2	51
chr20	62305696	62306696	+	LINC00910|k562|ENSG00000130706|dwES	chr20	62306240	62306283	EIF3D|HepG2	43
chr20	62305696	62306696	+	LINC00910|k562|ENSG00000130706|dwES	chr20	62306319	62306322	NOL12|HepG2	3
chr20	62305696	62306696	+	LINC00910|k562|ENSG00000130706|dwES	chr20	62306194	62306306	HLTF|K562	112
chr20	62305696	62306696	+	LINC00910|k562|ENSG00000130706|dwES	chr20	62306196	62306290	HLTF|K562	94
chr20	62305696	62306696	+	LINC00910|k562|ENSG00000130706|dwES	chr20	62305957	62306000	SLTM|HepG2	43
chr20	62305696	62306696	+	LINC00910|k562|ENSG00000130706|dwES	chr20	62306257	62306302	RPS5|HepG2	45
chr20	62305696	62306696	+	LINC00910|k562|ENSG00000130706|dwES	chr20	62306268	62306289	AGGF1|HepG2	21
chr20	62305696	62306696	+	LINC00910|k562|ENSG00000130706|dwES	chr20	62306043	62306078	SRSF1|HepG2	35
chr20	62305696	62306696	+	LINC00910|k562|ENSG00000130706|dwES	chr20	62305845	62305902	CSTF2T|HepG2	57
chr20	62305696	62306696	+	LINC00910|k562|ENSG00000130706|dwES	chr20	62306240	62306287	YBX3|K562	47
chr20	62305696	62306696	+	LINC00910|k562|ENSG00000130706|dwES	chr20	62305954	62306001	CSTF2T|HepG2	47
chr20	62305696	62306696	+	LINC00910|k562|ENSG00000130706|dwES	chr20	62305860	62305910	HNRNPM|HepG2	50
chr20	62305696	62306696	+	LINC00910|k562|ENSG00000130706|dwES	chr20	62306232	62306294	SND1|HepG2	62
chr20	62305696	62306696	+	LINC00910|k562|ENSG00000130706|dwES	chr20	62305683	62305726	BUD13|HepG2	30
chr20	62305696	62306696	+	LINC00910|k562|ENSG00000130706|dwES	chr20	62306246	62306299	ILF3|K562	53
chr20	62305696	62306696	+	LINC00910|k562|ENSG00000130706|dwES	chr20	62306153	62306173	CSTF2T|HepG2	20
chr20	62305696	62306696	+	LINC00910|k562|ENSG00000130706|dwES	chr20	62306285	62306308	RPS3|HepG2	23
chr20	62305696	62306696	+	LINC00910|k562|ENSG00000130706|dwES	chr20	62306194	62306225	SRSF7|K562	31
chr20	62305696	62306696	+	LINC00910|k562|ENSG00000130706|dwES	chr20	62306315	62306318	YWHAG|K562	3
chr20	62305696	62306696	+	LINC00910|k562|ENSG00000130706|dwES	chr20	62305938	62305971	HNRNPK|HepG2	33
chr20	62305696	62306696	+	LINC00910|k562|ENSG00000130706|dwES	chr20	62306254	62306300	UCHL5|K562	46
chr20	62305696	62306696	+	LINC00910|k562|ENSG00000130706|dwES	chr20	62306196	62306224	RBM27|K562	28
chr20	62305696	62306696	+	LINC00910|k562|ENSG00000130706|dwES	chr20	62305691	62305703	TIA1|K562	7
chr20	62305696	62306696	+	LINC00910|k562|ENSG00000130706|dwES	chr20	62306197	62306240	AGGF1|HepG2	43
chr20	62305696	62306696	+	LINC00910|k562|ENSG00000130706|dwES	chr20	62306195	62306226	PPIG|HepG2	31
chr20	62305696	62306696	+	LINC00910|k562|ENSG00000130706|dwES	chr20	62306197	62306253	IGF2BP1|K562	56
chr20	62305696	62306696	+	LINC00910|k562|ENSG00000130706|dwES	chr20	62305676	62305701	NONO|K562	5
chr20	62305696	62306696	+	LINC00910|k562|ENSG00000130706|dwES	chr20	62305990	62306046	SF3B4|K562	56
chr20	62305696	62306696	+	LINC00910|k562|ENSG00000130706|dwES	chr20	62305851	62305859	XRN2|K562	8
chr20	62305696	62306696	+	LINC00910|k562|ENSG00000130706|dwES	chr20	62306256	62306270	SRSF7|K562	14
chr20	62305696	62306696	+	LINC00910|k562|ENSG00000130706|dwES	chr20	62306244	62306284	EIF3H|HepG2	40
chr20	62305696	62306696	+	LINC00910|k562|ENSG00000130706|dwES	chr20	62306213	62306247	XRCC6|K562	34
chr20	62305696	62306696	+	LINC00910|k562|ENSG00000130706|dwES	chr20	62305813	62305814	SRSF1|HepG2	1
chr20	62305696	62306696	+	LINC00910|k562|ENSG00000130706|dwES	chr20	62306203	62306226	PUS1|K562	23
chr20	62305696	62306696	+	LINC00910|k562|ENSG00000130706|dwES	chr20	62305779	62305828	CSTF2T|HepG2	49
chr20	62305696	62306696	+	LINC00910|k562|ENSG00000130706|dwES	chr20	62305989	62306022	PTBP1|HepG2	33
chr20	62305696	62306696	+	LINC00910|k562|ENSG00000130706|dwES	chr20	62306275	62306309	BUD13|HepG2	34
chr20	62305696	62306696	+	LINC00910|k562|ENSG00000130706|dwES	chr20	62306252	62306293	PPIG|HepG2	41
chr20	62305696	62306696	+	LINC00910|k562|ENSG00000130706|dwES	chr20	62305962	62306010	SMNDC1|K562	48
chr20	62305696	62306696	+	LINC00910|k562|ENSG00000130706|dwES	chr20	62306098	62306107	TIA1|K562	9
chr20	62305696	62306696	+	LINC00910|k562|ENSG00000130706|dwES	chr20	62306072	62306108	BUD13|HepG2	36
chr20	62305696	62306696	+	LINC00910|k562|ENSG00000130706|dwES	chr20	62306213	62306250	RBM15|HepG2	37
chr20	62305696	62306696	+	LINC00910|k562|ENSG00000130706|dwES	chr20	62306206	62306219	CSTF2|HepG2	13
chr20	62305696	62306696	+	LINC00910|k562|ENSG00000130706|dwES	chr20	62306196	62306244	TARDBP|K562	48
chr20	62305696	62306696	+	LINC00910|k562|ENSG00000130706|dwES	chr20	62306149	62306201	SF3B4|K562	52
chr20	62305696	62306696	+	LINC00910|k562|ENSG00000130706|dwES	chr20	62306007	62306032	BUD13|HepG2	25
chr20	62305696	62306696	+	LINC00910|k562|ENSG00000130706|dwES	chr20	62305953	62306003	CSTF2T|K562	50
chr20	62305696	62306696	+	LINC00910|k562|ENSG00000130706|dwES	chr20	62306243	62306279	DHX30|HepG2	36
chr20	62305696	62306696	+	LINC00910|k562|ENSG00000130706|dwES	chr20	62306271	62306300	XRCC6|HepG2	29
chr20	62305696	62306696	+	LINC00910|k562|ENSG00000130706|dwES	chr20	62305678	62305717	HNRNPM|K562	21
chr20	62305696	62306696	+	LINC00910|k562|ENSG00000130706|dwES	chr20	62306153	62306184	HNRNPA1|HepG2	31
chr20	62305696	62306696	+	LINC00910|k562|ENSG00000130706|dwES	chr20	62306077	62306117	PPIG|HepG2	40
chr20	62305696	62306696	+	LINC00910|k562|ENSG00000130706|dwES	chr20	62306077	62306101	RBFOX2|HepG2	24
chr20	62305696	62306696	+	LINC00910|k562|ENSG00000130706|dwES	chr20	62306237	62306287	NOLC1|HepG2	50
chr20	62305696	62306696	+	LINC00910|k562|ENSG00000130706|dwES	chr20	62306204	62306219	RBM15|K562	15
chr20	62305696	62306696	+	LINC00910|k562|ENSG00000130706|dwES	chr20	62305879	62305901	AGGF1|K562	22
chr20	62305696	62306696	+	LINC00910|k562|ENSG00000130706|dwES	chr20	62306287	62306307	FASTKD2|HepG2	20
chr20	62305696	62306696	+	LINC00910|k562|ENSG00000130706|dwES	chr20	62306208	62306236	UPF1|K562	28
chr20	62305696	62306696	+	LINC00910|k562|ENSG00000130706|dwES	chr20	62306161	62306202	SF3B1|K562	41
chr20	62305696	62306696	+	LINC00910|k562|ENSG00000130706|dwES	chr20	62306310	62306321	TBRG4|K562	11
chr20	62305696	62306696	+	LINC00910|k562|ENSG00000130706|dwES	chr20	62306253	62306292	AKAP8L|K562	39
chr20	62305696	62306696	+	LINC00910|k562|ENSG00000130706|dwES	chr20	62305865	62305899	CSTF2T|K562	34
chr20	62305696	62306696	+	LINC00910|k562|ENSG00000130706|dwES	chr20	62305958	62305984	U2AF1|HepG2	26
chr20	62305696	62306696	+	LINC00910|k562|ENSG00000130706|dwES	chr20	62305847	62305880	HNRNPA1|HepG2	33
chr20	62305696	62306696	+	LINC00910|k562|ENSG00000130706|dwES	chr20	62305798	62305832	PCBP2|HepG2	34
chr20	62305696	62306696	+	LINC00910|k562|ENSG00000130706|dwES	chr20	62306196	62306222	LIN28B|K562	26
chr20	62305696	62306696	+	LINC00910|k562|ENSG00000130706|dwES	chr20	62305877	62305914	CSTF2T|K562	37
chr20	62305696	62306696	+	LINC00910|k562|ENSG00000130706|dwES	chr20	62305969	62305976	LARP4|HepG2	7
chr20	62305696	62306696	+	LINC00910|k562|ENSG00000130706|dwES	chr20	62306196	62306243	MTPAP|K562	47
chr20	62305696	62306696	+	LINC00910|k562|ENSG00000130706|dwES	chr20	62305975	62306004	FXR1|K562	29
chr20	62305696	62306696	+	LINC00910|k562|ENSG00000130706|dwES	chr20	62306205	62306247	TBRG4|K562	42
chr20	62305696	62306696	+	LINC00910|k562|ENSG00000130706|dwES	chr20	62306124	62306149	SFPQ|HepG2	25
chr20	62305696	62306696	+	LINC00910|k562|ENSG00000130706|dwES	chr20	62305938	62305949	EFTUD2|HepG2	11
chr20	62305696	62306696	+	LINC00910|k562|ENSG00000130706|dwES	chr20	62306073	62306113	FAM120A|HepG2	40
chr20	62305696	62306696	+	LINC00910|k562|ENSG00000130706|dwES	chr20	62306280	62306297	PRPF8|HepG2	17
chr20	62305696	62306696	+	LINC00910|k562|ENSG00000130706|dwES	chr20	62305759	62305815	HNRNPM|K562	56
chr20	62305696	62306696	+	LINC00910|k562|ENSG00000130706|dwES	chr20	62305786	62305831	U2AF1|HepG2	45
chr20	62305696	62306696	+	LINC00910|k562|ENSG00000130706|dwES	chr20	62306271	62306313	FXR2|K562	42
chr20	62305696	62306696	+	LINC00910|k562|ENSG00000130706|dwES	chr20	62306163	62306221	SF3A3|HepG2	58
chr20	62305696	62306696	+	LINC00910|k562|ENSG00000130706|dwES	chr20	62306212	62306257	HNRNPA1|K562	45
chr20	62305696	62306696	+	LINC00910|k562|ENSG00000130706|dwES	chr20	62306260	62306304	RBFOX2|K562	44
chr20	62305696	62306696	+	LINC00910|k562|ENSG00000130706|dwES	chr20	62306189	62306234	U2AF2|K562	45
chr20	62305696	62306696	+	LINC00910|k562|ENSG00000130706|dwES	chr20	62305794	62305820	PRPF8|HepG2	26
chr20	62305696	62306696	+	LINC00910|k562|ENSG00000130706|dwES	chr20	62306241	62306284	YBX3|K562	43
chr20	62305696	62306696	+	LINC00910|k562|ENSG00000130706|dwES	chr20	62306164	62306228	SMNDC1|K562	64
chr20	62305696	62306696	+	LINC00910|k562|ENSG00000130706|dwES	chr20	62306264	62306285	FMR1|K562	21
chr20	62305696	62306696	+	LINC00910|k562|ENSG00000130706|dwES	chr20	62306159	62306182	XRN2|HepG2	23
chr20	62305696	62306696	+	LINC00910|k562|ENSG00000130706|dwES	chr20	62305952	62305965	LSM11|HepG2	13
chr20	62305696	62306696	+	LINC00910|k562|ENSG00000130706|dwES	chr20	62305900	62305922	TIA1|K562	22
chr20	62305696	62306696	+	LINC00910|k562|ENSG00000130706|dwES	chr20	62305951	62306016	TIA1|HepG2	65
chr20	62305696	62306696	+	LINC00910|k562|ENSG00000130706|dwES	chr20	62306271	62306284	CSTF2T|HepG2	13
chr20	62305696	62306696	+	LINC00910|k562|ENSG00000130706|dwES	chr20	62306205	62306214	LARP4|HepG2	9
chr1	173865009	173866009	+	LINC00910|k562|ENSG00000234741|dwES	chr1	173865153	173865191	HNRNPUL1|HepG2	38
chr1	173865009	173866009	+	LINC00910|k562|ENSG00000234741|dwES	chr1	173865650	173865678	DDX6|HepG2	28
chr1	173865009	173866009	+	LINC00910|k562|ENSG00000234741|dwES	chr1	173865184	173865197	DDX55|K562	13
chr1	173865009	173866009	+	LINC00910|k562|ENSG00000234741|dwES	chr1	173865975	173866009	HNRNPK|HepG2	34
chr1	173865009	173866009	+	LINC00910|k562|ENSG00000234741|dwES	chr1	173865865	173865934	CDC40|HepG2	69
chr1	173865009	173866009	+	LINC00910|k562|ENSG00000234741|dwES	chr1	173865249	173865281	FXR2|K562	32
chr1	173865009	173866009	+	LINC00910|k562|ENSG00000234741|dwES	chr1	173865873	173865876	UCHL5|HepG2	3
chr1	173865009	173866009	+	LINC00910|k562|ENSG00000234741|dwES	chr1	173865625	173865679	LSM11|K562	54
chr1	173865009	173866009	+	LINC00910|k562|ENSG00000234741|dwES	chr1	173865625	173865642	DKC1|HepG2	17
chr1	173865009	173866009	+	LINC00910|k562|ENSG00000234741|dwES	chr1	173865981	173866029	NKRF|HepG2	28
chr1	173865009	173866009	+	LINC00910|k562|ENSG00000234741|dwES	chr1	173865243	173865260	RBM15|K562	17
chr1	173865009	173866009	+	LINC00910|k562|ENSG00000234741|dwES	chr1	173865350	173865424	PPIL4|K562	74
chr1	173865009	173866009	+	LINC00910|k562|ENSG00000234741|dwES	chr1	173865624	173865673	NPM1|K562	49
chr1	173865009	173866009	+	LINC00910|k562|ENSG00000234741|dwES	chr1	173865349	173865411	KHDRBS1|K562	62
chr1	173865009	173866009	+	LINC00910|k562|ENSG00000234741|dwES	chr1	173865999	173866013	RBFOX2|K562	10
chr1	173865009	173866009	+	LINC00910|k562|ENSG00000234741|dwES	chr1	173865274	173865282	LIN28B|K562	8
chr1	173865009	173866009	+	LINC00910|k562|ENSG00000234741|dwES	chr1	173865987	173866027	RPS5|HepG2	22
chr1	173865009	173866009	+	LINC00910|k562|ENSG00000234741|dwES	chr1	173865350	173865426	CSTF2|HepG2	76
chr1	173865009	173866009	+	LINC00910|k562|ENSG00000234741|dwES	chr1	173865829	173865844	KHSRP|K562	15
chr1	173865009	173866009	+	LINC00910|k562|ENSG00000234741|dwES	chr1	173865180	173865192	SND1|K562	12
chr1	173865009	173866009	+	LINC00910|k562|ENSG00000234741|dwES	chr1	173865236	173865289	XRN2|K562	53
chr1	173865009	173866009	+	LINC00910|k562|ENSG00000234741|dwES	chr1	173865350	173865377	LARP7|HepG2	27
chr1	173865009	173866009	+	LINC00910|k562|ENSG00000234741|dwES	chr1	173865355	173865411	NCBP2|HepG2	56
chr1	173865009	173866009	+	LINC00910|k562|ENSG00000234741|dwES	chr1	173865377	173865394	SF3B4|K562	17
chr1	173865009	173866009	+	LINC00910|k562|ENSG00000234741|dwES	chr1	173865385	173865390	NOLC1|HepG2	5
chr1	173865009	173866009	+	LINC00910|k562|ENSG00000234741|dwES	chr1	173865928	173865932	DDX55|HepG2	4
chr1	173865009	173866009	+	LINC00910|k562|ENSG00000234741|dwES	chr1	173865622	173865656	ZRANB2|K562	34
chr1	173865009	173866009	+	LINC00910|k562|ENSG00000234741|dwES	chr1	173865484	173865523	EFTUD2|K562	39
chr1	173865009	173866009	+	LINC00910|k562|ENSG00000234741|dwES	chr1	173865635	173865639	NOLC1|HepG2	4
chr1	173865009	173866009	+	LINC00910|k562|ENSG00000234741|dwES	chr1	173865632	173865687	DGCR8|K562	55
chr1	173865009	173866009	+	LINC00910|k562|ENSG00000234741|dwES	chr1	173865151	173865184	SLTM|HepG2	33
chr1	173865009	173866009	+	LINC00910|k562|ENSG00000234741|dwES	chr1	173865266	173865278	UCHL5|K562	12
chr1	173865009	173866009	+	LINC00910|k562|ENSG00000234741|dwES	chr1	173865990	173866027	PTBP1|HepG2	19
chr1	173865009	173866009	+	LINC00910|k562|ENSG00000234741|dwES	chr1	173865966	173865987	RPS3|K562	21
chr1	173865009	173866009	+	LINC00910|k562|ENSG00000234741|dwES	chr1	173865371	173865422	CDC40|HepG2	51
chr1	173865009	173866009	+	LINC00910|k562|ENSG00000234741|dwES	chr1	173865236	173865242	YBX3|K562	6
chr1	173865009	173866009	+	LINC00910|k562|ENSG00000234741|dwES	chr1	173865967	173865991	TROVE2|K562	24
chr1	173865009	173866009	+	LINC00910|k562|ENSG00000234741|dwES	chr1	173865352	173865377	TRA2A|K562	25
chr1	173865009	173866009	+	LINC00910|k562|ENSG00000234741|dwES	chr1	173865538	173865547	IGF2BP2|K562	9
chr1	173865009	173866009	+	LINC00910|k562|ENSG00000234741|dwES	chr1	173865256	173865282	FXR2|K562	26
chr1	173865009	173866009	+	LINC00910|k562|ENSG00000234741|dwES	chr1	173865845	173866002	FUS|NA	157
chr1	173865009	173866009	+	LINC00910|k562|ENSG00000234741|dwES	chr1	173865645	173865675	PUS1|K562	30
chr1	173865009	173866009	+	LINC00910|k562|ENSG00000234741|dwES	chr1	173865873	173865892	METAP2|K562	19
chr1	173865009	173866009	+	LINC00910|k562|ENSG00000234741|dwES	chr1	173865966	173865972	EXOSC5|K562	6
chr1	173865009	173866009	+	LINC00910|k562|ENSG00000234741|dwES	chr1	173865153	173865196	DGCR8|K562	43
chr1	173865009	173866009	+	LINC00910|k562|ENSG00000234741|dwES	chr1	173865358	173865402	HNRNPF|HEK293T	44
chr1	173865009	173866009	+	LINC00910|k562|ENSG00000234741|dwES	chr1	173865416	173865425	SF3B4|K562	9
chr1	173865009	173866009	+	LINC00910|k562|ENSG00000234741|dwES	chr1	173865154	173865195	FTO|K562	41
chr1	173865009	173866009	+	LINC00910|k562|ENSG00000234741|dwES	chr1	173865158	173865197	AGGF1|K562	39
chr1	173865009	173866009	+	LINC00910|k562|ENSG00000234741|dwES	chr1	173865243	173865275	TARDBP|K562	32
chr1	173865009	173866009	+	LINC00910|k562|ENSG00000234741|dwES	chr1	173865640	173865669	GRWD1|HepG2	29
chr1	173865009	173866009	+	LINC00910|k562|ENSG00000234741|dwES	chr1	173865845	173865982	CPSF6|HEK293	137
chr1	173865009	173866009	+	LINC00910|k562|ENSG00000234741|dwES	chr1	173865415	173865429	FTO|K562	14
chr1	173865009	173866009	+	LINC00910|k562|ENSG00000234741|dwES	chr1	173865623	173865667	HNRNPM|HepG2	44
chr1	173865009	173866009	+	LINC00910|k562|ENSG00000234741|dwES	chr1	173865971	173866025	SRSF1|K562	38
chr1	173865009	173866009	+	LINC00910|k562|ENSG00000234741|dwES	chr1	173865859	173865892	NOLC1|K562	33
chr1	173865009	173866009	+	LINC00910|k562|ENSG00000234741|dwES	chr1	173865155	173865195	SUGP2|HepG2	40
chr1	173865009	173866009	+	LINC00910|k562|ENSG00000234741|dwES	chr1	173865354	173865410	HNRNPUL1|HepG2	56
chr1	173865009	173866009	+	LINC00910|k562|ENSG00000234741|dwES	chr1	173865378	173865430	PTBP1|K562	52
chr1	173865009	173866009	+	LINC00910|k562|ENSG00000234741|dwES	chr1	173865980	173866030	ILF3|HepG2	29
chr1	173865009	173866009	+	LINC00910|k562|ENSG00000234741|dwES	chr1	173865970	173865981	NKRF|HepG2	11
chr1	173865009	173866009	+	LINC00910|k562|ENSG00000234741|dwES	chr1	173865971	173865982	HLTF|K562	11
chr1	173865009	173866009	+	LINC00910|k562|ENSG00000234741|dwES	chr1	173865990	173866013	U2AF1|K562	19
chr1	173865009	173866009	+	LINC00910|k562|ENSG00000234741|dwES	chr1	173865589	173865642	CPSF6|HEK293	53
chr1	173865009	173866009	+	LINC00910|k562|ENSG00000234741|dwES	chr1	173865625	173865679	SND1|HepG2	54
chr1	173865009	173866009	+	LINC00910|k562|ENSG00000234741|dwES	chr1	173865353	173865425	SFPQ|HepG2	72
chr1	173865009	173866009	+	LINC00910|k562|ENSG00000234741|dwES	chr1	173865863	173865881	PUS1|K562	18
chr1	173865009	173866009	+	LINC00910|k562|ENSG00000234741|dwES	chr1	173865354	173865412	SRSF1|K562	58
chr1	173865009	173866009	+	LINC00910|k562|ENSG00000234741|dwES	chr1	173865263	173865279	YBX3|K562	16
chr1	173865009	173866009	+	LINC00910|k562|ENSG00000234741|dwES	chr1	173865508	173865531	METAP2|K562	23
chr1	173865009	173866009	+	LINC00910|k562|ENSG00000234741|dwES	chr1	173865157	173865196	TAF15|K562	39
chr1	173865009	173866009	+	LINC00910|k562|ENSG00000234741|dwES	chr1	173865863	173865885	DDX6|K562	22
chr1	173865009	173866009	+	LINC00910|k562|ENSG00000234741|dwES	chr1	173865624	173865673	SRSF9|HepG2	49
chr1	173865009	173866009	+	LINC00910|k562|ENSG00000234741|dwES	chr1	173865166	173865197	DDX55|HepG2	31
chr1	173865009	173866009	+	LINC00910|k562|ENSG00000234741|dwES	chr1	173865363	173865420	RBM22|HepG2	57
chr1	173865009	173866009	+	LINC00910|k562|ENSG00000234741|dwES	chr1	173865867	173865892	LSM11|K562	25
chr1	173865009	173866009	+	LINC00910|k562|ENSG00000234741|dwES	chr1	173865350	173865415	NSUN2|K562	65
chr1	173865009	173866009	+	LINC00910|k562|ENSG00000234741|dwES	chr1	173865966	173866026	KHDRBS1|K562	43
chr1	173865009	173866009	+	LINC00910|k562|ENSG00000234741|dwES	chr1	173865358	173865402	CSTF2|HEK293	44
chr1	173865009	173866009	+	LINC00910|k562|ENSG00000234741|dwES	chr1	173865483	173865486	YBX3|K562	3
chr1	173865009	173866009	+	LINC00910|k562|ENSG00000234741|dwES	chr1	173865523	173865535	DDX55|K562	12
chr1	173865009	173866009	+	LINC00910|k562|ENSG00000234741|dwES	chr1	173865244	173865279	CSTF2T|K562	35
chr1	173865009	173866009	+	LINC00910|k562|ENSG00000234741|dwES	chr1	173865231	173865243	DDX24|K562	12
chr1	173865009	173866009	+	LINC00910|k562|ENSG00000234741|dwES	chr1	173865359	173865408	GPKOW|K562	49
chr1	173865009	173866009	+	LINC00910|k562|ENSG00000234741|dwES	chr1	173865969	173866012	DDX3X|K562	40
chr1	173865009	173866009	+	LINC00910|k562|ENSG00000234741|dwES	chr1	173865855	173865899	U2AF2|K562	44
chr1	173865009	173866009	+	LINC00910|k562|ENSG00000234741|dwES	chr1	173865349	173865411	DDX3X|K562	62
chr1	173865009	173866009	+	LINC00910|k562|ENSG00000234741|dwES	chr1	173865248	173865254	YBX3|K562	6
chr1	173865009	173866009	+	LINC00910|k562|ENSG00000234741|dwES	chr1	173865641	173865666	CDC40|HepG2	25
chr1	173865009	173866009	+	LINC00910|k562|ENSG00000234741|dwES	chr1	173865155	173865194	ILF3|HepG2	39
chr1	173865009	173866009	+	LINC00910|k562|ENSG00000234741|dwES	chr1	173865994	173866025	U2AF2|HepG2	15
chr1	173865009	173866009	+	LINC00910|k562|ENSG00000234741|dwES	chr1	173865631	173865672	SRSF7|K562	41
chr1	173865009	173866009	+	LINC00910|k562|ENSG00000234741|dwES	chr1	173865478	173865521	PPIG|HepG2	43
chr1	173865009	173866009	+	LINC00910|k562|ENSG00000234741|dwES	chr1	173865627	173865687	XRCC6|K562	60
chr1	173865009	173866009	+	LINC00910|k562|ENSG00000234741|dwES	chr1	173865623	173865679	RBM5|HepG2	56
chr1	173865009	173866009	+	LINC00910|k562|ENSG00000234741|dwES	chr1	173865845	173865982	TARDBP|SH-SY5Y	137
chr1	173865009	173866009	+	LINC00910|k562|ENSG00000234741|dwES	chr1	173865656	173865686	ZRANB2|K562	30
chr1	173865009	173866009	+	LINC00910|k562|ENSG00000234741|dwES	chr1	173865187	173865197	METAP2|K562	10
chr1	173865009	173866009	+	LINC00910|k562|ENSG00000234741|dwES	chr1	173865156	173865187	ILF3|K562	31
chr1	173865009	173866009	+	LINC00910|k562|ENSG00000234741|dwES	chr1	173865845	173865982	AGO2|HEK293	137
chr1	173865009	173866009	+	LINC00910|k562|ENSG00000234741|dwES	chr1	173865882	173865933	CDC40|HepG2	51
chr1	173865009	173866009	+	LINC00910|k562|ENSG00000234741|dwES	chr1	173865635	173865678	PUM2|K562	43
chr1	173865009	173866009	+	LINC00910|k562|ENSG00000234741|dwES	chr1	173865507	173865534	SUB1|HepG2	27
chr1	173865009	173866009	+	LINC00910|k562|ENSG00000234741|dwES	chr1	173865277	173865282	NOLC1|K562	5
chr1	173865009	173866009	+	LINC00910|k562|ENSG00000234741|dwES	chr1	173865348	173865377	SF3B4|K562	29
chr1	173865009	173866009	+	LINC00910|k562|ENSG00000234741|dwES	chr1	173865230	173865239	EIF4G1|K562	9
chr1	173865009	173866009	+	LINC00910|k562|ENSG00000234741|dwES	chr1	173865354	173865413	SRSF9|HepG2	59
chr1	173865009	173866009	+	LINC00910|k562|ENSG00000234741|dwES	chr1	173865508	173865537	DHX30|K562	29
chr1	173865009	173866009	+	LINC00910|k562|ENSG00000234741|dwES	chr1	173865358	173865382	FUS|NA	24
chr1	173865009	173866009	+	LINC00910|k562|ENSG00000234741|dwES	chr1	173865236	173865284	EIF4G2|K562	48
chr1	173865009	173866009	+	LINC00910|k562|ENSG00000234741|dwES	chr1	173865979	173866031	CSTF2|HepG2	30
chr1	173865009	173866009	+	LINC00910|k562|ENSG00000234741|dwES	chr1	173865345	173865412	YWHAG|K562	67
chr1	173865009	173866009	+	LINC00910|k562|ENSG00000234741|dwES	chr1	173865976	173866026	LARP4|K562	33
chr1	173865009	173866009	+	LINC00910|k562|ENSG00000234741|dwES	chr1	173865349	173865377	FASTKD2|K562	28
chr1	173865009	173866009	+	LINC00910|k562|ENSG00000234741|dwES	chr1	173865153	173865189	GPKOW|K562	36
chr1	173865009	173866009	+	LINC00910|k562|ENSG00000234741|dwES	chr1	173865161	173865186	NOLC1|K562	25
chr1	173865009	173866009	+	LINC00910|k562|ENSG00000234741|dwES	chr1	173865917	173865951	TAF15|HepG2	34
chr1	173865009	173866009	+	LINC00910|k562|ENSG00000234741|dwES	chr1	173865493	173865529	TIA1|HepG2	36
chr1	173865009	173866009	+	LINC00910|k562|ENSG00000234741|dwES	chr1	173865972	173866028	AUH|HepG2	37
chr1	173865009	173866009	+	LINC00910|k562|ENSG00000234741|dwES	chr1	173865623	173865682	NKRF|HepG2	59
chr1	173865009	173866009	+	LINC00910|k562|ENSG00000234741|dwES	chr1	173865150	173865200	RBM22|K562	50
chr1	173865009	173866009	+	LINC00910|k562|ENSG00000234741|dwES	chr1	173865357	173865413	DHX30|HepG2	56
chr1	173865009	173866009	+	LINC00910|k562|ENSG00000234741|dwES	chr1	173865976	173866029	BCCIP|HepG2	33
chr1	173865009	173866009	+	LINC00910|k562|ENSG00000234741|dwES	chr1	173865626	173865679	TROVE2|K562	53
chr1	173865009	173866009	+	LINC00910|k562|ENSG00000234741|dwES	chr1	173865258	173865281	GPKOW|K562	23
chr1	173865009	173866009	+	LINC00910|k562|ENSG00000234741|dwES	chr1	173865225	173865262	ATXN2|HEK293	37
chr1	173865009	173866009	+	LINC00910|k562|ENSG00000234741|dwES	chr1	173865538	173865546	ZNF622|K562	8
chr1	173865009	173866009	+	LINC00910|k562|ENSG00000234741|dwES	chr1	173865508	173865532	LARP4|HepG2	24
chr1	173865009	173866009	+	LINC00910|k562|ENSG00000234741|dwES	chr1	173865157	173865180	SND1|K562	23
chr1	173865009	173866009	+	LINC00910|k562|ENSG00000234741|dwES	chr1	173865156	173865183	U2AF2|HepG2	27
chr1	173865009	173866009	+	LINC00910|k562|ENSG00000234741|dwES	chr1	173865478	173865496	SUB1|HepG2	18
chr1	173865009	173866009	+	LINC00910|k562|ENSG00000234741|dwES	chr1	173865855	173865895	LIN28B|K562	40
chr1	173865009	173866009	+	LINC00910|k562|ENSG00000234741|dwES	chr1	173865166	173865194	NCBP2|K562	28
chr1	173865009	173866009	+	LINC00910|k562|ENSG00000234741|dwES	chr1	173865151	173865198	RBM22|K562	47
chr1	173865009	173866009	+	LINC00910|k562|ENSG00000234741|dwES	chr1	173865897	173865947	TIA1|K562	50
chr1	173865009	173866009	+	LINC00910|k562|ENSG00000234741|dwES	chr1	173865627	173865681	FTO|K562	54
chr1	173865009	173866009	+	LINC00910|k562|ENSG00000234741|dwES	chr1	173865864	173865885	RBM15|K562	21
chr1	173865009	173866009	+	LINC00910|k562|ENSG00000234741|dwES	chr1	173865627	173865679	FASTKD2|K562	52
chr1	173865009	173866009	+	LINC00910|k562|ENSG00000234741|dwES	chr1	173865414	173865428	HNRNPA1|HepG2	14
chr1	173865009	173866009	+	LINC00910|k562|ENSG00000234741|dwES	chr1	173865254	173865283	U2AF1|HepG2	29
chr1	173865009	173866009	+	LINC00910|k562|ENSG00000234741|dwES	chr1	173865863	173865894	SUB1|HepG2	31
chr1	173865009	173866009	+	LINC00910|k562|ENSG00000234741|dwES	chr1	173865481	173865532	DDX55|HepG2	51
chr1	173865009	173866009	+	LINC00910|k562|ENSG00000234741|dwES	chr1	173865627	173865678	U2AF1|HepG2	51
chr1	173865009	173866009	+	LINC00910|k562|ENSG00000234741|dwES	chr1	173865628	173865686	DROSHA|K562	58
chr1	173865009	173866009	+	LINC00910|k562|ENSG00000234741|dwES	chr1	173865357	173865416	DDX3X|HepG2	59
chr1	173865009	173866009	+	LINC00910|k562|ENSG00000234741|dwES	chr1	173865384	173865411	SMNDC1|K562	27
chr1	173865009	173866009	+	LINC00910|k562|ENSG00000234741|dwES	chr1	173865549	173865554	BUD13|K562	5
chr1	173865009	173866009	+	LINC00910|k562|ENSG00000234741|dwES	chr1	173865628	173865676	RBM27|K562	48
chr1	173865009	173866009	+	LINC00910|k562|ENSG00000234741|dwES	chr1	173865250	173865283	PRPF8|HepG2	33
chr1	173865009	173866009	+	LINC00910|k562|ENSG00000234741|dwES	chr1	173865349	173865412	HLTF|K562	63
chr1	173865009	173866009	+	LINC00910|k562|ENSG00000234741|dwES	chr1	173865627	173865671	FASTKD2|HepG2	44
chr1	173865009	173866009	+	LINC00910|k562|ENSG00000234741|dwES	chr1	173865182	173865197	RBFOX2|K562	15
chr1	173865009	173866009	+	LINC00910|k562|ENSG00000234741|dwES	chr1	173865358	173865415	NCBP2|K562	57
chr1	173865009	173866009	+	LINC00910|k562|ENSG00000234741|dwES	chr1	173865154	173865162	FASTKD2|HepG2	8
chr1	173865009	173866009	+	LINC00910|k562|ENSG00000234741|dwES	chr1	173865624	173865683	SMNDC1|HepG2	59
chr1	173865009	173866009	+	LINC00910|k562|ENSG00000234741|dwES	chr1	173865351	173865421	HNRNPUL1|HepG2	70
chr1	173865009	173866009	+	LINC00910|k562|ENSG00000234741|dwES	chr1	173865334	173865347	SMNDC1|K562	13
chr1	173865009	173866009	+	LINC00910|k562|ENSG00000234741|dwES	chr1	173865278	173865282	NOLC1|K562	4
chr1	173865009	173866009	+	LINC00910|k562|ENSG00000234741|dwES	chr1	173865363	173865414	RBM15|K562	51
chr1	173865009	173866009	+	LINC00910|k562|ENSG00000234741|dwES	chr1	173865623	173865652	SMNDC1|K562	29
chr1	173865009	173866009	+	LINC00910|k562|ENSG00000234741|dwES	chr1	173865840	173865898	PRPF8|HepG2	58
chr1	173865009	173866009	+	LINC00910|k562|ENSG00000234741|dwES	chr1	173865168	173865193	LARP4|K562	25
chr1	173865009	173866009	+	LINC00910|k562|ENSG00000234741|dwES	chr1	173865903	173865946	XRN2|K562	43
chr1	173865009	173866009	+	LINC00910|k562|ENSG00000234741|dwES	chr1	173865854	173865907	PRPF8|K562	53
chr1	173865009	173866009	+	LINC00910|k562|ENSG00000234741|dwES	chr1	173865911	173865931	SF3A3|HepG2	20
chr1	173865009	173866009	+	LINC00910|k562|ENSG00000234741|dwES	chr1	173865966	173866012	DDX3X|K562	43
chr1	173865009	173866009	+	LINC00910|k562|ENSG00000234741|dwES	chr1	173865886	173865888	DDX24|K562	2
chr1	173865009	173866009	+	LINC00910|k562|ENSG00000234741|dwES	chr1	173865259	173865279	IGF2BP1|K562	20
chr1	173865009	173866009	+	LINC00910|k562|ENSG00000234741|dwES	chr1	173865627	173865677	UCHL5|K562	50
chr1	173865009	173866009	+	LINC00910|k562|ENSG00000234741|dwES	chr1	173865492	173865506	NOLC1|K562	14
chr1	173865009	173866009	+	LINC00910|k562|ENSG00000234741|dwES	chr1	173865523	173865543	DHX30|K562	20
chr1	173865009	173866009	+	LINC00910|k562|ENSG00000234741|dwES	chr1	173865525	173865546	GPKOW|K562	21
chr1	173865009	173866009	+	LINC00910|k562|ENSG00000234741|dwES	chr1	173865867	173865895	FAM120A|K562	28
chr1	173865009	173866009	+	LINC00910|k562|ENSG00000234741|dwES	chr1	173865509	173865531	METAP2|K562	22
chr1	173865009	173866009	+	LINC00910|k562|ENSG00000234741|dwES	chr1	173865637	173865667	KHDRBS1|K562	30
chr1	173865009	173866009	+	LINC00910|k562|ENSG00000234741|dwES	chr1	173865363	173865398	DDX55|HepG2	35
chr1	173865009	173866009	+	LINC00910|k562|ENSG00000234741|dwES	chr1	173865147	173865197	RPS5|HepG2	50
chr1	173865009	173866009	+	LINC00910|k562|ENSG00000234741|dwES	chr1	173865639	173865648	NOLC1|HepG2	9
chr1	173865009	173866009	+	LINC00910|k562|ENSG00000234741|dwES	chr1	173865358	173865411	NKRF|HepG2	53
chr1	173865009	173866009	+	LINC00910|k562|ENSG00000234741|dwES	chr1	173865969	173866025	GTF2F1|HepG2	40
chr1	173865009	173866009	+	LINC00910|k562|ENSG00000234741|dwES	chr1	173865362	173865418	SFPQ|HepG2	56
chr1	173865009	173866009	+	LINC00910|k562|ENSG00000234741|dwES	chr1	173865351	173865418	SBDS|K562	67
chr1	173865009	173866009	+	LINC00910|k562|ENSG00000234741|dwES	chr1	173865977	173866025	DDX24|K562	32
chr1	173865009	173866009	+	LINC00910|k562|ENSG00000234741|dwES	chr1	173865983	173866026	SRSF1|HepG2	26
chr1	173865009	173866009	+	LINC00910|k562|ENSG00000234741|dwES	chr1	173865362	173865417	U2AF1|HepG2	55
chr1	173865009	173866009	+	LINC00910|k562|ENSG00000234741|dwES	chr1	173865633	173865677	SBDS|K562	44
chr1	173865009	173866009	+	LINC00910|k562|ENSG00000234741|dwES	chr1	173865157	173865196	DGCR8|K562	39
chr1	173865009	173866009	+	LINC00910|k562|ENSG00000234741|dwES	chr1	173865626	173865666	CSTF2T|HepG2	40
chr1	173865009	173866009	+	LINC00910|k562|ENSG00000234741|dwES	chr1	173865165	173865188	GTF2F1|HepG2	23
chr1	173865009	173866009	+	LINC00910|k562|ENSG00000234741|dwES	chr1	173865369	173865414	PUS1|K562	45
chr1	173865009	173866009	+	LINC00910|k562|ENSG00000234741|dwES	chr1	173865861	173865891	IGF2BP2|K562	30
chr1	173865009	173866009	+	LINC00910|k562|ENSG00000234741|dwES	chr1	173865967	173866024	HNRNPUL1|K562	42
chr1	173865009	173866009	+	LINC00910|k562|ENSG00000234741|dwES	chr1	173865856	173865863	GRWD1|HepG2	7
chr1	173865009	173866009	+	LINC00910|k562|ENSG00000234741|dwES	chr1	173865245	173865285	SLTM|K562	40
chr1	173865009	173866009	+	LINC00910|k562|ENSG00000234741|dwES	chr1	173865175	173865192	SFPQ|HepG2	17
chr1	173865009	173866009	+	LINC00910|k562|ENSG00000234741|dwES	chr1	173865158	173865192	TNRC6A|K562	34
chr1	173865009	173866009	+	LINC00910|k562|ENSG00000234741|dwES	chr1	173865472	173865476	FAM120A|K562	4
chr1	173865009	173866009	+	LINC00910|k562|ENSG00000234741|dwES	chr1	173865228	173865236	YBX3|K562	8
chr1	173865009	173866009	+	LINC00910|k562|ENSG00000234741|dwES	chr1	173865845	173866002	NOP58|HEK293	157
chr1	173865009	173866009	+	LINC00910|k562|ENSG00000234741|dwES	chr1	173865161	173865197	NCBP2|K562	36
chr1	173865009	173866009	+	LINC00910|k562|ENSG00000234741|dwES	chr1	173865866	173865885	XRCC6|K562	19
chr1	173865009	173866009	+	LINC00910|k562|ENSG00000234741|dwES	chr1	173865350	173865406	FXR2|K562	56
chr1	173865009	173866009	+	LINC00910|k562|ENSG00000234741|dwES	chr1	173865273	173865278	DDX3X|K562	5
chr1	173865009	173866009	+	LINC00910|k562|ENSG00000234741|dwES	chr1	173865624	173865676	POLR2G|HepG2	52
chr1	173865009	173866009	+	LINC00910|k562|ENSG00000234741|dwES	chr1	173865154	173865187	UCHL5|K562	33
chr1	173865009	173866009	+	LINC00910|k562|ENSG00000234741|dwES	chr1	173865378	173865413	SF3B4|K562	35
chr1	173865009	173866009	+	LINC00910|k562|ENSG00000234741|dwES	chr1	173865352	173865413	QKI|HepG2	61
chr1	173865009	173866009	+	LINC00910|k562|ENSG00000234741|dwES	chr1	173865650	173865675	UCHL5|HepG2	25
chr1	173865009	173866009	+	LINC00910|k562|ENSG00000234741|dwES	chr1	173865968	173865977	HNRNPUL1|K562	9
chr1	173865009	173866009	+	LINC00910|k562|ENSG00000234741|dwES	chr1	173865931	173865946	EIF4G2|K562	15
chr1	173865009	173866009	+	LINC00910|k562|ENSG00000234741|dwES	chr1	173865855	173865859	YBX3|K562	4
chr1	173865009	173866009	+	LINC00910|k562|ENSG00000234741|dwES	chr1	173865978	173866024	LARP4|K562	31
chr1	173865009	173866009	+	LINC00910|k562|ENSG00000234741|dwES	chr1	173865174	173865180	ILF3|K562	6
chr1	173865009	173866009	+	LINC00910|k562|ENSG00000234741|dwES	chr1	173865368	173865427	KHSRP|K562	59
chr1	173865009	173866009	+	LINC00910|k562|ENSG00000234741|dwES	chr1	173865990	173866021	HNRNPU|K562	19
chr1	173865009	173866009	+	LINC00910|k562|ENSG00000234741|dwES	chr1	173865371	173865417	SAFB2|K562	46
chr1	173865009	173866009	+	LINC00910|k562|ENSG00000234741|dwES	chr1	173865351	173865379	DKC1|HepG2	28
chr1	173865009	173866009	+	LINC00910|k562|ENSG00000234741|dwES	chr1	173865867	173865892	HNRNPU|K562	25
chr1	173865009	173866009	+	LINC00910|k562|ENSG00000234741|dwES	chr1	173865857	173865891	NOLC1|K562	34
chr1	173865009	173866009	+	LINC00910|k562|ENSG00000234741|dwES	chr1	173865375	173865404	U2AF2|K562	29
chr1	173865009	173866009	+	LINC00910|k562|ENSG00000234741|dwES	chr1	173865653	173865679	ZRANB2|K562	26
chr1	173865009	173866009	+	LINC00910|k562|ENSG00000234741|dwES	chr1	173865356	173865412	BCCIP|HepG2	56
chr1	173865009	173866009	+	LINC00910|k562|ENSG00000234741|dwES	chr1	173865637	173865677	QKI|HepG2	40
chr1	173865009	173866009	+	LINC00910|k562|ENSG00000234741|dwES	chr1	173865355	173865413	UCHL5|HepG2	58
chr1	173865009	173866009	+	LINC00910|k562|ENSG00000234741|dwES	chr1	173865624	173865676	SF3A3|HepG2	52
chr1	173865009	173866009	+	LINC00910|k562|ENSG00000234741|dwES	chr1	173865615	173865690	TARDBP|K562	75
chr1	173865009	173866009	+	LINC00910|k562|ENSG00000234741|dwES	chr1	173865510	173865536	IGF2BP2|K562	26
chr1	173865009	173866009	+	LINC00910|k562|ENSG00000234741|dwES	chr1	173865158	173865197	HNRNPL|K562	39
chr1	173865009	173866009	+	LINC00910|k562|ENSG00000234741|dwES	chr1	173865356	173865410	HNRNPK|HepG2	54
chr1	173865009	173866009	+	LINC00910|k562|ENSG00000234741|dwES	chr1	173865985	173866021	U2AF1|HepG2	24
chr1	173865009	173866009	+	LINC00910|k562|ENSG00000234741|dwES	chr1	173865415	173865437	BUD13|K562	22
chr1	173865009	173866009	+	LINC00910|k562|ENSG00000234741|dwES	chr1	173865991	173866028	HNRNPL|HepG2	18
chr1	173865009	173866009	+	LINC00910|k562|ENSG00000234741|dwES	chr1	173865983	173866005	EIF3H|HepG2	22
chr1	173865009	173866009	+	LINC00910|k562|ENSG00000234741|dwES	chr1	173865159	173865196	PRPF8|HepG2	37
chr1	173865009	173866009	+	LINC00910|k562|ENSG00000234741|dwES	chr1	173865863	173865883	TAF15|K562	20
chr1	173865009	173866009	+	LINC00910|k562|ENSG00000234741|dwES	chr1	173865634	173865662	XRN2|HepG2	28
chr1	173865009	173866009	+	LINC00910|k562|ENSG00000234741|dwES	chr1	173865965	173866028	FASTKD2|K562	44
chr1	173865009	173866009	+	LINC00910|k562|ENSG00000234741|dwES	chr1	173865353	173865415	SRSF1|K562	62
chr1	173865009	173866009	+	LINC00910|k562|ENSG00000234741|dwES	chr1	173865631	173865681	SRSF1|HepG2	50
chr1	173865009	173866009	+	LINC00910|k562|ENSG00000234741|dwES	chr1	173865979	173866021	AUH|K562	30
chr1	173865009	173866009	+	LINC00910|k562|ENSG00000234741|dwES	chr1	173865155	173865196	PPIL4|K562	41
chr1	173865009	173866009	+	LINC00910|k562|ENSG00000234741|dwES	chr1	173865165	173865194	RBM5|HepG2	29
chr1	173865009	173866009	+	LINC00910|k562|ENSG00000234741|dwES	chr1	173865623	173865680	DDX24|K562	57
chr1	173865009	173866009	+	LINC00910|k562|ENSG00000234741|dwES	chr1	173865247	173865270	GPKOW|K562	23
chr1	173865009	173866009	+	LINC00910|k562|ENSG00000234741|dwES	chr1	173865509	173865524	LSM11|K562	15
chr1	173865009	173866009	+	LINC00910|k562|ENSG00000234741|dwES	chr1	173865234	173865272	SRSF7|HepG2	38
chr1	173865009	173866009	+	LINC00910|k562|ENSG00000234741|dwES	chr1	173865629	173865676	NCBP2|HepG2	47
chr1	173865009	173866009	+	LINC00910|k562|ENSG00000234741|dwES	chr1	173865141	173865170	SLTM|K562	29
chr1	173865009	173866009	+	LINC00910|k562|ENSG00000234741|dwES	chr1	173865351	173865411	XRCC6|HepG2	60
chr1	173865009	173866009	+	LINC00910|k562|ENSG00000234741|dwES	chr1	173865510	173865527	RBM15|HepG2	17
chr1	173865009	173866009	+	LINC00910|k562|ENSG00000234741|dwES	chr1	173865971	173866026	PPIL4|K562	38
chr1	173865009	173866009	+	LINC00910|k562|ENSG00000234741|dwES	chr1	173865361	173865378	SF3B4|K562	17
chr1	173865009	173866009	+	LINC00910|k562|ENSG00000234741|dwES	chr1	173865353	173865370	NOLC1|HepG2	17
chr1	173865009	173866009	+	LINC00910|k562|ENSG00000234741|dwES	chr1	173865919	173865950	HNRNPM|K562	31
chr1	173865009	173866009	+	LINC00910|k562|ENSG00000234741|dwES	chr1	173865623	173865676	TROVE2|HepG2	53
chr1	173865009	173866009	+	LINC00910|k562|ENSG00000234741|dwES	chr1	173865460	173865482	KHSRP|K562	22
chr1	173865009	173866009	+	LINC00910|k562|ENSG00000234741|dwES	chr1	173865366	173865410	LSM11|HepG2	44
chr1	173865009	173866009	+	LINC00910|k562|ENSG00000234741|dwES	chr1	173865168	173865175	DDX55|K562	7
chr1	173865009	173866009	+	LINC00910|k562|ENSG00000234741|dwES	chr1	173865521	173865535	PPIG|HepG2	14
chr1	173865009	173866009	+	LINC00910|k562|ENSG00000234741|dwES	chr1	173865161	173865182	LSM11|K562	21
chr1	173865009	173866009	+	LINC00910|k562|ENSG00000234741|dwES	chr1	173866008	173866011	UCHL5|HepG2	1
chr1	173865009	173866009	+	LINC00910|k562|ENSG00000234741|dwES	chr1	173865648	173865666	IGF2BP2|K562	18
chr1	173865009	173866009	+	LINC00910|k562|ENSG00000234741|dwES	chr1	173865629	173865667	HNRNPA1|HepG2	38
chr1	173865009	173866009	+	LINC00910|k562|ENSG00000234741|dwES	chr1	173865534	173865547	YBX3|K562	13
chr1	173865009	173866009	+	LINC00910|k562|ENSG00000234741|dwES	chr1	173865129	173865163	HNRNPC|HepG2	34
chr1	173865009	173866009	+	LINC00910|k562|ENSG00000234741|dwES	chr1	173865415	173865429	DROSHA|K562	14
chr1	173865009	173866009	+	LINC00910|k562|ENSG00000234741|dwES	chr1	173865835	173865928	EFTUD2|K562	93
chr1	173865009	173866009	+	LINC00910|k562|ENSG00000234741|dwES	chr1	173865159	173865196	DGCR8|HepG2	37
chr1	173865009	173866009	+	LINC00910|k562|ENSG00000234741|dwES	chr1	173865361	173865408	DDX6|K562	47
chr1	173865009	173866009	+	LINC00910|k562|ENSG00000234741|dwES	chr1	173865354	173865420	PPIL4|K562	66
chr1	173865009	173866009	+	LINC00910|k562|ENSG00000234741|dwES	chr1	173865509	173865529	UCHL5|K562	20
chr1	173865009	173866009	+	LINC00910|k562|ENSG00000234741|dwES	chr1	173865374	173865406	HNRNPC|HepG2	32
chr1	173865009	173866009	+	LINC00910|k562|ENSG00000234741|dwES	chr1	173865415	173865426	SRSF1|K562	11
chr1	173865009	173866009	+	LINC00910|k562|ENSG00000234741|dwES	chr1	173865261	173865278	GTF2F1|K562	17
chr1	173865009	173866009	+	LINC00910|k562|ENSG00000234741|dwES	chr1	173865350	173865414	RPS3|K562	64
chr1	173865009	173866009	+	LINC00910|k562|ENSG00000234741|dwES	chr1	173865492	173865520	AARS|K562	28
chr1	173865009	173866009	+	LINC00910|k562|ENSG00000234741|dwES	chr1	173865970	173866026	SND1|K562	39
chr1	173865009	173866009	+	LINC00910|k562|ENSG00000234741|dwES	chr1	173865472	173865476	YBX3|K562	4
chr1	173865009	173866009	+	LINC00910|k562|ENSG00000234741|dwES	chr1	173864957	173865022	HNRNPC|HeLa	13
chr1	173865009	173866009	+	LINC00910|k562|ENSG00000234741|dwES	chr1	173865625	173865682	LIN28B|HepG2	57
chr1	173865009	173866009	+	LINC00910|k562|ENSG00000234741|dwES	chr1	173865351	173865411	SF3A3|HepG2	60
chr1	173865009	173866009	+	LINC00910|k562|ENSG00000234741|dwES	chr1	173865360	173865416	SND1|HepG2	56
chr1	173865009	173866009	+	LINC00910|k562|ENSG00000234741|dwES	chr1	173865481	173865502	EIF4A3|HeLa	21
chr1	173865009	173866009	+	LINC00910|k562|ENSG00000234741|dwES	chr1	173865376	173865406	ZRANB2|K562	30
chr1	173865009	173866009	+	LINC00910|k562|ENSG00000234741|dwES	chr1	173865637	173865672	DGCR8|HepG2	35
chr1	173865009	173866009	+	LINC00910|k562|ENSG00000234741|dwES	chr1	173865857	173865872	RBM15|K562	15
chr1	173865009	173866009	+	LINC00910|k562|ENSG00000234741|dwES	chr1	173865242	173865282	UPF1|K562	40
chr1	173865009	173866009	+	LINC00910|k562|ENSG00000234741|dwES	chr1	173865639	173865662	RBM22|K562	23
chr1	173865009	173866009	+	LINC00910|k562|ENSG00000234741|dwES	chr1	173865151	173865181	DDX55|HepG2	30
chr1	173865009	173866009	+	LINC00910|k562|ENSG00000234741|dwES	chr1	173865163	173865186	HNRNPC|HepG2	23
chr1	173865009	173866009	+	LINC00910|k562|ENSG00000234741|dwES	chr1	173865993	173866024	SF3A3|HepG2	16
chr1	173865009	173866009	+	LINC00910|k562|ENSG00000234741|dwES	chr1	173865626	173865685	AUH|HepG2	59
chr1	173865009	173866009	+	LINC00910|k562|ENSG00000234741|dwES	chr1	173865912	173865950	U2AF2|K562	38
chr1	173865009	173866009	+	LINC00910|k562|ENSG00000234741|dwES	chr1	173865967	173866023	RBM27|K562	42
chr1	173865009	173866009	+	LINC00910|k562|ENSG00000234741|dwES	chr1	173865160	173865182	FXR1|K562	22
chr1	173865009	173866009	+	LINC00910|k562|ENSG00000234741|dwES	chr1	173865639	173865660	RBM22|K562	21
chr1	173865009	173866009	+	LINC00910|k562|ENSG00000234741|dwES	chr1	173865153	173865195	HNRNPU|K562	42
chr1	173865009	173866009	+	LINC00910|k562|ENSG00000234741|dwES	chr1	173865972	173866026	GTF2F1|HepG2	37
chr1	173865009	173866009	+	LINC00910|k562|ENSG00000234741|dwES	chr1	173865845	173866002	FUS|HEK293	157
chr1	173865009	173866009	+	LINC00910|k562|ENSG00000234741|dwES	chr1	173865978	173866032	AKAP8L|K562	31
chr1	173865009	173866009	+	LINC00910|k562|ENSG00000234741|dwES	chr1	173865630	173865674	IGF2BP3|HepG2	44
chr1	173865009	173866009	+	LINC00910|k562|ENSG00000234741|dwES	chr1	173865866	173865883	DDX3X|K562	17
chr1	173865009	173866009	+	LINC00910|k562|ENSG00000234741|dwES	chr1	173865977	173866010	TRA2A|HepG2	32
chr1	173865009	173866009	+	LINC00910|k562|ENSG00000234741|dwES	chr1	173865966	173865981	RPS3|K562	15
chr1	173865009	173866009	+	LINC00910|k562|ENSG00000234741|dwES	chr1	173865228	173865233	FXR2|K562	5
chr1	173865009	173866009	+	LINC00910|k562|ENSG00000234741|dwES	chr1	173866003	173866010	DKC1|HepG2	6
chr1	173865009	173866009	+	LINC00910|k562|ENSG00000234741|dwES	chr1	173865376	173865422	EFTUD2|HepG2	46
chr1	173865009	173866009	+	LINC00910|k562|ENSG00000234741|dwES	chr1	173865861	173865902	U2AF2|HepG2	41
chr1	173865009	173866009	+	LINC00910|k562|ENSG00000234741|dwES	chr1	173865363	173865411	NCBP2|HepG2	48
chr1	173865009	173866009	+	LINC00910|k562|ENSG00000234741|dwES	chr1	173865775	173865820	KHSRP|K562	45
chr1	173865009	173866009	+	LINC00910|k562|ENSG00000234741|dwES	chr1	173865162	173865194	PUM2|K562	32
chr1	173865009	173866009	+	LINC00910|k562|ENSG00000234741|dwES	chr1	173865537	173865549	BUD13|K562	12
chr1	173865009	173866009	+	LINC00910|k562|ENSG00000234741|dwES	chr1	173865995	173866000	NOL12|HepG2	5
chr1	173865009	173866009	+	LINC00910|k562|ENSG00000234741|dwES	chr1	173865377	173865415	TRA2A|K562	38
chr1	173865009	173866009	+	LINC00910|k562|ENSG00000234741|dwES	chr1	173865417	173865442	BUD13|K562	25
chr1	173865009	173866009	+	LINC00910|k562|ENSG00000234741|dwES	chr1	173865352	173865415	TAF15|HepG2	63
chr1	173865009	173866009	+	LINC00910|k562|ENSG00000234741|dwES	chr1	173865615	173865675	TARDBP|K562	60
chr1	173865009	173866009	+	LINC00910|k562|ENSG00000234741|dwES	chr1	173865167	173865194	SBDS|K562	27
chr1	173865009	173866009	+	LINC00910|k562|ENSG00000234741|dwES	chr1	173865349	173865417	RPS5|K562	68
chr1	173865009	173866009	+	LINC00910|k562|ENSG00000234741|dwES	chr1	173865145	173865182	TIA1|HeLa	37
chr1	173865009	173866009	+	LINC00910|k562|ENSG00000234741|dwES	chr1	173865925	173865933	SF3B4|K562	8
chr1	173865009	173866009	+	LINC00910|k562|ENSG00000234741|dwES	chr1	173865631	173865675	RPS11|K562	44
chr1	173865009	173866009	+	LINC00910|k562|ENSG00000234741|dwES	chr1	173865856	173865865	ZRANB2|K562	9
chr1	173865009	173866009	+	LINC00910|k562|ENSG00000234741|dwES	chr1	173865866	173865872	SRSF7|HepG2	6
chr1	173865009	173866009	+	LINC00910|k562|ENSG00000234741|dwES	chr1	173865629	173865689	PTBP1|HepG2	60
chr1	173865009	173866009	+	LINC00910|k562|ENSG00000234741|dwES	chr1	173865870	173865893	NONO|K562	23
chr1	173865009	173866009	+	LINC00910|k562|ENSG00000234741|dwES	chr1	173865535	173865547	LIN28B|K562	12
chr1	173865009	173866009	+	LINC00910|k562|ENSG00000234741|dwES	chr1	173865347	173865401	CSTF2T|K562	54
chr1	173865009	173866009	+	LINC00910|k562|ENSG00000234741|dwES	chr1	173865228	173865240	DDX6|K562	12
chr1	173865009	173866009	+	LINC00910|k562|ENSG00000234741|dwES	chr1	173866003	173866017	TIA1|K562	6
chr1	173865009	173866009	+	LINC00910|k562|ENSG00000234741|dwES	chr1	173865242	173865282	DDX6|K562	40
chr1	173865009	173866009	+	LINC00910|k562|ENSG00000234741|dwES	chr1	173865874	173865909	EIF3H|HepG2	35
chr1	173865009	173866009	+	LINC00910|k562|ENSG00000234741|dwES	chr1	173865140	173865183	IGF2BP3|HepG2	43
chr1	173865009	173866009	+	LINC00910|k562|ENSG00000234741|dwES	chr1	173865228	173865264	HLTF|K562	36
chr1	173865009	173866009	+	LINC00910|k562|ENSG00000234741|dwES	chr1	173865153	173865159	PRPF8|HepG2	6
chr1	173865009	173866009	+	LINC00910|k562|ENSG00000234741|dwES	chr1	173865845	173866002	CSTF2|HEK293	157
chr1	173865009	173866009	+	LINC00910|k562|ENSG00000234741|dwES	chr1	173865153	173865196	XPO5|HepG2	43
chr1	173865009	173866009	+	LINC00910|k562|ENSG00000234741|dwES	chr1	173865639	173865673	AARS|K562	34
chr1	173865009	173866009	+	LINC00910|k562|ENSG00000234741|dwES	chr1	173865859	173865896	SRSF1|HepG2	37
chr1	173865009	173866009	+	LINC00910|k562|ENSG00000234741|dwES	chr1	173865636	173865658	IGF2BP1|K562	22
chr1	173865009	173866009	+	LINC00910|k562|ENSG00000234741|dwES	chr1	173865169	173865189	PUM2|K562	20
chr1	173865009	173866009	+	LINC00910|k562|ENSG00000234741|dwES	chr1	173865970	173866019	YWHAG|K562	39
chr1	173865009	173866009	+	LINC00910|k562|ENSG00000234741|dwES	chr1	173865232	173865281	GRWD1|HepG2	49
chr1	173865009	173866009	+	LINC00910|k562|ENSG00000234741|dwES	chr1	173865623	173865679	RPS5|K562	56
chr1	173865009	173866009	+	LINC00910|k562|ENSG00000234741|dwES	chr1	173865859	173865887	GPKOW|K562	28
chr1	173865009	173866009	+	LINC00910|k562|ENSG00000234741|dwES	chr1	173865857	173865926	BUD13|K562	69
chr1	173865009	173866009	+	LINC00910|k562|ENSG00000234741|dwES	chr1	173865629	173865685	PTBP1|K562	56
chr1	173865009	173866009	+	LINC00910|k562|ENSG00000234741|dwES	chr1	173865173	173865197	POLR2G|HepG2	24
chr1	173865009	173866009	+	LINC00910|k562|ENSG00000234741|dwES	chr1	173865855	173865897	TIA1|K562	42
chr1	173865009	173866009	+	LINC00910|k562|ENSG00000234741|dwES	chr1	173865167	173865176	DHX30|HepG2	9
chr1	173865009	173866009	+	LINC00910|k562|ENSG00000234741|dwES	chr1	173865537	173865547	ZRANB2|K562	10
chr1	173865009	173866009	+	LINC00910|k562|ENSG00000234741|dwES	chr1	173865858	173865864	UCHL5|HepG2	6
chr1	173865009	173866009	+	LINC00910|k562|ENSG00000234741|dwES	chr1	173865648	173865652	NOLC1|HepG2	4
chr1	173865009	173866009	+	LINC00910|k562|ENSG00000234741|dwES	chr1	173866000	173866027	NOL12|HepG2	9
chr1	173865009	173866009	+	LINC00910|k562|ENSG00000234741|dwES	chr1	173865161	173865187	GPKOW|K562	26
chr1	173865009	173866009	+	LINC00910|k562|ENSG00000234741|dwES	chr1	173865352	173865378	DKC1|HepG2	26
chr1	173865009	173866009	+	LINC00910|k562|ENSG00000234741|dwES	chr1	173865845	173866022	TAF15|HEK293	164
chr1	173865009	173866009	+	LINC00910|k562|ENSG00000234741|dwES	chr1	173865864	173865882	BUD13|K562	18
chr1	173865009	173866009	+	LINC00910|k562|ENSG00000234741|dwES	chr1	173865855	173865901	XRN2|K562	46
chr1	173865009	173866009	+	LINC00910|k562|ENSG00000234741|dwES	chr1	173865640	173865679	NCBP2|K562	39
chr1	173865009	173866009	+	LINC00910|k562|ENSG00000234741|dwES	chr1	173865369	173865378	SMNDC1|K562	9
chr1	173865009	173866009	+	LINC00910|k562|ENSG00000234741|dwES	chr1	173865966	173866027	EXOSC5|K562	43
chr1	173865009	173866009	+	LINC00910|k562|ENSG00000234741|dwES	chr1	173865170	173865193	SMNDC1|HepG2	23
chr1	173865009	173866009	+	LINC00910|k562|ENSG00000234741|dwES	chr1	173865154	173865195	XRCC6|K562	41
chr1	173865009	173866009	+	LINC00910|k562|ENSG00000234741|dwES	chr1	173865254	173865279	HNRNPA1|K562	25
chr1	173865009	173866009	+	LINC00910|k562|ENSG00000234741|dwES	chr1	173865355	173865428	HNRNPU|HepG2	73
chr1	173865009	173866009	+	LINC00910|k562|ENSG00000234741|dwES	chr1	173865632	173865678	LARP7|K562	46
chr1	173865009	173866009	+	LINC00910|k562|ENSG00000234741|dwES	chr1	173865845	173865982	AGO4|HEK293	137
chr1	173865009	173866009	+	LINC00910|k562|ENSG00000234741|dwES	chr1	173865377	173865414	TRA2A|K562	37
chr1	173865009	173866009	+	LINC00910|k562|ENSG00000234741|dwES	chr1	173865845	173866002	CPSF4|HEK293	157
chr1	173865009	173866009	+	LINC00910|k562|ENSG00000234741|dwES	chr1	173865240	173865287	XRN2|K562	47
chr1	173865009	173866009	+	LINC00910|k562|ENSG00000234741|dwES	chr1	173865632	173865682	AGGF1|HepG2	50
chr1	173865009	173866009	+	LINC00910|k562|ENSG00000234741|dwES	chr1	173865974	173866022	UCHL5|HepG2	35
chr1	173865009	173866009	+	LINC00910|k562|ENSG00000234741|dwES	chr1	173865365	173865380	SMNDC1|K562	15
chr1	173865009	173866009	+	LINC00910|k562|ENSG00000234741|dwES	chr1	173865855	173865903	XRN2|K562	48
chr1	173865009	173866009	+	LINC00910|k562|ENSG00000234741|dwES	chr1	173865348	173865383	HNRNPUL1|K562	35
chr1	173865009	173866009	+	LINC00910|k562|ENSG00000234741|dwES	chr1	173865476	173865499	TIA1|K562	23
chr1	173865009	173866009	+	LINC00910|k562|ENSG00000234741|dwES	chr1	173865368	173865416	SBDS|K562	48
chr1	173865009	173866009	+	LINC00910|k562|ENSG00000234741|dwES	chr1	173865977	173866028	XRCC6|HepG2	32
chr1	173865009	173866009	+	LINC00910|k562|ENSG00000234741|dwES	chr1	173865156	173865196	UCHL5|HepG2	40
chr1	173865009	173866009	+	LINC00910|k562|ENSG00000234741|dwES	chr1	173865991	173866016	SRSF7|K562	18
chr1	173865009	173866009	+	LINC00910|k562|ENSG00000234741|dwES	chr1	173865256	173865283	METAP2|K562	27
chr1	173865009	173866009	+	LINC00910|k562|ENSG00000234741|dwES	chr1	173865349	173865376	LSM11|K562	27
chr1	173865009	173866009	+	LINC00910|k562|ENSG00000234741|dwES	chr1	173865376	173865412	LSM11|K562	36
chr1	173865009	173866009	+	LINC00910|k562|ENSG00000234741|dwES	chr1	173865363	173865409	LARP4|HepG2	46
chr1	173865009	173866009	+	LINC00910|k562|ENSG00000234741|dwES	chr1	173865860	173865863	ZRANB2|K562	3
chr1	173865009	173866009	+	LINC00910|k562|ENSG00000234741|dwES	chr1	173865863	173865874	YBX3|K562	11
chr1	173865009	173866009	+	LINC00910|k562|ENSG00000234741|dwES	chr1	173865639	173865676	EIF3D|HepG2	37
chr1	173865009	173866009	+	LINC00910|k562|ENSG00000234741|dwES	chr1	173865626	173865680	DDX3X|K562	54
chr1	173865009	173866009	+	LINC00910|k562|ENSG00000234741|dwES	chr1	173865363	173865414	RPS3|HepG2	51
chr1	173865009	173866009	+	LINC00910|k562|ENSG00000234741|dwES	chr1	173865627	173865677	MTPAP|K562	50
chr1	173865009	173866009	+	LINC00910|k562|ENSG00000234741|dwES	chr1	173865379	173865388	DKC1|HepG2	9
chr1	173865009	173866009	+	LINC00910|k562|ENSG00000234741|dwES	chr1	173865856	173865864	UCHL5|HepG2	8
chr1	173865009	173866009	+	LINC00910|k562|ENSG00000234741|dwES	chr1	173865364	173865417	RBM15|HepG2	53
chr1	173865009	173866009	+	LINC00910|k562|ENSG00000234741|dwES	chr1	173865162	173865193	AGGF1|HepG2	31
chr1	173865009	173866009	+	LINC00910|k562|ENSG00000234741|dwES	chr1	173865487	173865534	ZNF622|K562	47
chr1	173865009	173866009	+	LINC00910|k562|ENSG00000234741|dwES	chr1	173865874	173865888	YBX3|K562	14
chr1	173865009	173866009	+	LINC00910|k562|ENSG00000234741|dwES	chr1	173865967	173865977	DDX24|K562	10
chr1	173865009	173866009	+	LINC00910|k562|ENSG00000234741|dwES	chr1	173865358	173865413	EIF3H|HepG2	55
chr1	173865009	173866009	+	LINC00910|k562|ENSG00000234741|dwES	chr1	173865145	173865197	RBM22|HepG2	52
chr1	173865009	173866009	+	LINC00910|k562|ENSG00000234741|dwES	chr1	173865624	173865668	XRN2|HepG2	44
chr1	173865009	173866009	+	LINC00910|k562|ENSG00000234741|dwES	chr1	173865349	173865415	EXOSC5|K562	66
chr1	173865009	173866009	+	LINC00910|k562|ENSG00000234741|dwES	chr1	173865881	173865893	FMR1|K562	12
chr1	173865009	173866009	+	LINC00910|k562|ENSG00000234741|dwES	chr1	173865350	173865424	SUGP2|HepG2	74
chr1	173865009	173866009	+	LINC00910|k562|ENSG00000234741|dwES	chr1	173865358	173865415	TNRC6A|K562	57
chr1	173865009	173866009	+	LINC00910|k562|ENSG00000234741|dwES	chr1	173865512	173865529	KHDRBS1|K562	17
chr1	173865009	173866009	+	LINC00910|k562|ENSG00000234741|dwES	chr1	173865894	173865903	BUD13|K562	9
chr1	173865009	173866009	+	LINC00910|k562|ENSG00000234741|dwES	chr1	173865800	173865829	KHSRP|K562	29
chr1	173865009	173866009	+	LINC00910|k562|ENSG00000234741|dwES	chr1	173865867	173865893	IGF2BP2|K562	26
chr1	173865009	173866009	+	LINC00910|k562|ENSG00000234741|dwES	chr1	173865624	173865680	SUGP2|HepG2	56
chr1	173865009	173866009	+	LINC00910|k562|ENSG00000234741|dwES	chr1	173865906	173865932	EFTUD2|K562	26
chr1	173865009	173866009	+	LINC00910|k562|ENSG00000234741|dwES	chr1	173865977	173866028	HNRNPU|K562	32
chr1	173865009	173866009	+	LINC00910|k562|ENSG00000234741|dwES	chr1	173865370	173865414	HNRNPA1|HepG2	44
chr1	173865009	173866009	+	LINC00910|k562|ENSG00000234741|dwES	chr1	173865623	173865673	LSM11|K562	50
chr1	173865009	173866009	+	LINC00910|k562|ENSG00000234741|dwES	chr1	173865445	173865462	PRPF8|K562	17
chr1	173865009	173866009	+	LINC00910|k562|ENSG00000234741|dwES	chr1	173865497	173865505	TBRG4|HepG2	8
chr1	173865009	173866009	+	LINC00910|k562|ENSG00000234741|dwES	chr1	173865159	173865197	AGGF1|HepG2	38
chr1	173865009	173866009	+	LINC00910|k562|ENSG00000234741|dwES	chr1	173865589	173865642	TAF15|HEK293	53
chr1	173865009	173866009	+	LINC00910|k562|ENSG00000234741|dwES	chr1	173865589	173865642	AGO2|HEK293S	53
chr1	173865009	173866009	+	LINC00910|k562|ENSG00000234741|dwES	chr1	173865858	173865898	U2AF1|K562	40
chr1	173865009	173866009	+	LINC00910|k562|ENSG00000234741|dwES	chr1	173865175	173865184	DDX55|K562	9
chr1	173865009	173866009	+	LINC00910|k562|ENSG00000234741|dwES	chr1	173865994	173865999	HNRNPA1|K562	5
chr1	173865009	173866009	+	LINC00910|k562|ENSG00000234741|dwES	chr1	173865756	173865800	KHSRP|K562	44
chr1	173865009	173866009	+	LINC00910|k562|ENSG00000234741|dwES	chr1	173865626	173865670	QKI|HepG2	44
chr1	173865009	173866009	+	LINC00910|k562|ENSG00000234741|dwES	chr1	173865482	173865535	GRWD1|HepG2	53
chr1	173865009	173866009	+	LINC00910|k562|ENSG00000234741|dwES	chr1	173865361	173865409	FUS|K562	48
chr1	173865009	173866009	+	LINC00910|k562|ENSG00000234741|dwES	chr1	173865968	173866023	PPIL4|K562	41
chr1	173865009	173866009	+	LINC00910|k562|ENSG00000234741|dwES	chr1	173865159	173865194	NONO|K562	35
chr1	173865009	173866009	+	LINC00910|k562|ENSG00000234741|dwES	chr1	173865160	173865194	HNRNPUL1|HepG2	34
chr1	173865009	173866009	+	LINC00910|k562|ENSG00000234741|dwES	chr1	173865862	173865881	SRSF7|K562	19
chr1	173865009	173866009	+	LINC00910|k562|ENSG00000234741|dwES	chr1	173865368	173865396	FUS|K562	28
chr1	173865009	173866009	+	LINC00910|k562|ENSG00000234741|dwES	chr1	173865244	173865274	SUB1|HepG2	30
chr1	173865009	173866009	+	LINC00910|k562|ENSG00000234741|dwES	chr1	173865414	173865426	TRA2A|K562	12
chr1	173865009	173866009	+	LINC00910|k562|ENSG00000234741|dwES	chr1	173865481	173865502	HNRNPC|HeLa	21
chr1	173865009	173866009	+	LINC00910|k562|ENSG00000234741|dwES	chr1	173865229	173865238	UCHL5|K562	9
chr1	173865009	173866009	+	LINC00910|k562|ENSG00000234741|dwES	chr1	173865987	173866026	FXR1|K562	22
chr1	173865009	173866009	+	LINC00910|k562|ENSG00000234741|dwES	chr1	173865986	173865994	SMNDC1|K562	8
chr1	173865009	173866009	+	LINC00910|k562|ENSG00000234741|dwES	chr1	173865354	173865428	CSTF2T|HepG2	74
chr1	173865009	173866009	+	LINC00910|k562|ENSG00000234741|dwES	chr1	173865228	173865275	SRSF7|K562	47
chr1	173865009	173866009	+	LINC00910|k562|ENSG00000234741|dwES	chr1	173865415	173865429	DKC1|HepG2	14
chr1	173865009	173866009	+	LINC00910|k562|ENSG00000234741|dwES	chr1	173865984	173866028	SRSF7|K562	25
chr1	173865009	173866009	+	LINC00910|k562|ENSG00000234741|dwES	chr1	173865185	173865196	LSM11|K562	11
chr1	173865009	173866009	+	LINC00910|k562|ENSG00000234741|dwES	chr1	173865228	173865237	DDX24|K562	9
chr1	173865009	173866009	+	LINC00910|k562|ENSG00000234741|dwES	chr1	173865856	173865897	PPIG|HepG2	41
chr1	173865009	173866009	+	LINC00910|k562|ENSG00000234741|dwES	chr1	173865369	173865410	SND1|HepG2	41
chr1	173865009	173866009	+	LINC00910|k562|ENSG00000234741|dwES	chr1	173865170	173865192	YWHAG|K562	22
chr1	173865009	173866009	+	LINC00910|k562|ENSG00000234741|dwES	chr1	173865589	173865642	PTBP1|HEK293T	53
chr1	173865009	173866009	+	LINC00910|k562|ENSG00000234741|dwES	chr1	173865414	173865419	AUH|HepG2	5
chr1	173865009	173866009	+	LINC00910|k562|ENSG00000234741|dwES	chr1	173865974	173865994	NOLC1|HepG2	20
chr1	173865009	173866009	+	LINC00910|k562|ENSG00000234741|dwES	chr1	173865539	173865545	PRPF8|K562	6
chr1	173865009	173866009	+	LINC00910|k562|ENSG00000234741|dwES	chr1	173865502	173865519	DDX55|K562	17
chr1	173865009	173866009	+	LINC00910|k562|ENSG00000234741|dwES	chr1	173865353	173865415	FTO|K562	62
chr1	173865009	173866009	+	LINC00910|k562|ENSG00000234741|dwES	chr1	173865966	173866022	PUM2|K562	43
chr1	173865009	173866009	+	LINC00910|k562|ENSG00000234741|dwES	chr1	173865354	173865417	DROSHA|K562	63
chr1	173865009	173866009	+	LINC00910|k562|ENSG00000234741|dwES	chr1	173865228	173865247	UPF1|K562	19
chr1	173865009	173866009	+	LINC00910|k562|ENSG00000234741|dwES	chr1	173865858	173865886	DGCR8|K562	28
chr1	173865009	173866009	+	LINC00910|k562|ENSG00000234741|dwES	chr1	173865845	173866002	HNRNPF|HEK293T	157
chr1	173865009	173866009	+	LINC00910|k562|ENSG00000234741|dwES	chr1	173865359	173865415	XPO5|HepG2	56
chr1	173865009	173866009	+	LINC00910|k562|ENSG00000234741|dwES	chr1	173865972	173866027	NOL12|HepG2	37
chr1	173865009	173866009	+	LINC00910|k562|ENSG00000234741|dwES	chr1	173865501	173865507	YBX3|K562	6
chr1	173865009	173866009	+	LINC00910|k562|ENSG00000234741|dwES	chr1	173865374	173865437	RPS5|HepG2	63
chr1	173865009	173866009	+	LINC00910|k562|ENSG00000234741|dwES	chr1	173865987	173866020	GRWD1|HepG2	22
chr1	173865009	173866009	+	LINC00910|k562|ENSG00000234741|dwES	chr1	173865985	173866018	SF3A3|HepG2	24
chr1	173865009	173866009	+	LINC00910|k562|ENSG00000234741|dwES	chr1	173865352	173865413	RBM27|K562	61
chr1	173865009	173866009	+	LINC00910|k562|ENSG00000234741|dwES	chr1	173865633	173865697	U2AF2|HepG2	64
chr1	173865009	173866009	+	LINC00910|k562|ENSG00000234741|dwES	chr1	173865176	173865183	EWSR1|K562	7
chr1	173865009	173866009	+	LINC00910|k562|ENSG00000234741|dwES	chr1	173865135	173865163	PRPF8|K562	28
chr1	173865009	173866009	+	LINC00910|k562|ENSG00000234741|dwES	chr1	173865982	173866025	U2AF2|HepG2	27
chr1	173865009	173866009	+	LINC00910|k562|ENSG00000234741|dwES	chr1	173865181	173865197	DDX55|HepG2	16
chr1	173865009	173866009	+	LINC00910|k562|ENSG00000234741|dwES	chr1	173865474	173865496	SUB1|HepG2	22
chr1	173865009	173866009	+	LINC00910|k562|ENSG00000234741|dwES	chr1	173865917	173865948	SF3B4|HepG2	31
chr1	173865009	173866009	+	LINC00910|k562|ENSG00000234741|dwES	chr1	173865856	173865858	SLTM|K562	2
chr1	173865009	173866009	+	LINC00910|k562|ENSG00000234741|dwES	chr1	173865370	173865390	NOLC1|HepG2	20
chr1	173865009	173866009	+	LINC00910|k562|ENSG00000234741|dwES	chr1	173865624	173865676	GNL3|K562	52
chr1	173865009	173866009	+	LINC00910|k562|ENSG00000234741|dwES	chr1	173865365	173865412	NCBP2|K562	47
chr1	173865009	173866009	+	LINC00910|k562|ENSG00000234741|dwES	chr1	173865415	173865425	SND1|K562	10
chr1	173865009	173866009	+	LINC00910|k562|ENSG00000234741|dwES	chr1	173865920	173865939	SLTM|K562	19
chr1	173865009	173866009	+	LINC00910|k562|ENSG00000234741|dwES	chr1	173865162	173865184	RBFOX2|K562	22
chr1	173865009	173866009	+	LINC00910|k562|ENSG00000234741|dwES	chr1	173865845	173866002	HNRNPA1|HEK293T	157
chr1	173865009	173866009	+	LINC00910|k562|ENSG00000234741|dwES	chr1	173865538	173865546	RBM15|K562	8
chr1	173865009	173866009	+	LINC00910|k562|ENSG00000234741|dwES	chr1	173865350	173865370	HNRNPA1|HepG2	20
chr1	173865009	173866009	+	LINC00910|k562|ENSG00000234741|dwES	chr1	173865625	173865681	NSUN2|K562	56
chr1	173865009	173866009	+	LINC00910|k562|ENSG00000234741|dwES	chr1	173865515	173865559	U2AF2|HepG2	44
chr1	173865009	173866009	+	LINC00910|k562|ENSG00000234741|dwES	chr1	173865623	173865677	LARP4|K562	54
chr1	173865009	173866009	+	LINC00910|k562|ENSG00000234741|dwES	chr1	173865973	173866010	DDX6|HepG2	36
chr1	173865009	173866009	+	LINC00910|k562|ENSG00000234741|dwES	chr1	173865516	173865558	U2AF2|K562	42
chr1	173865009	173866009	+	LINC00910|k562|ENSG00000234741|dwES	chr1	173865624	173865678	SFPQ|HepG2	54
chr1	173865009	173866009	+	LINC00910|k562|ENSG00000234741|dwES	chr1	173865258	173865292	AGGF1|HepG2	34
chr1	173865009	173866009	+	LINC00910|k562|ENSG00000234741|dwES	chr1	173865988	173866006	RBM22|HepG2	18
chr1	173865009	173866009	+	LINC00910|k562|ENSG00000234741|dwES	chr1	173865623	173865684	TRA2A|K562	61
chr1	173865009	173866009	+	LINC00910|k562|ENSG00000234741|dwES	chr1	173865970	173866011	IGF2BP2|K562	39
chr1	173865009	173866009	+	LINC00910|k562|ENSG00000234741|dwES	chr1	173865864	173865893	UCHL5|HepG2	29
chr1	173865009	173866009	+	LINC00910|k562|ENSG00000234741|dwES	chr1	173865230	173865282	IGF2BP2|K562	52
chr1	173865009	173866009	+	LINC00910|k562|ENSG00000234741|dwES	chr1	173865159	173865183	ILF3|HepG2	24
chr1	173865009	173866009	+	LINC00910|k562|ENSG00000234741|dwES	chr1	173865349	173865410	DHX30|HepG2	61
chr1	173865009	173866009	+	LINC00910|k562|ENSG00000234741|dwES	chr1	173865296	173865314	PRPF8|K562	18
chr1	173865009	173866009	+	LINC00910|k562|ENSG00000234741|dwES	chr1	173865496	173865507	XRN2|K562	11
chr1	173865009	173866009	+	LINC00910|k562|ENSG00000234741|dwES	chr1	173865974	173866021	SND1|HepG2	35
chr1	173865009	173866009	+	LINC00910|k562|ENSG00000234741|dwES	chr1	173865229	173865241	DDX55|K562	12
chr1	173865009	173866009	+	LINC00910|k562|ENSG00000234741|dwES	chr1	173865359	173865411	SRSF9|HepG2	52
chr1	173865009	173866009	+	LINC00910|k562|ENSG00000234741|dwES	chr1	173865179	173865195	SF3B4|K562	16
chr1	173865009	173866009	+	LINC00910|k562|ENSG00000234741|dwES	chr1	173865361	173865410	SRSF7|HepG2	49
chr1	173865009	173866009	+	LINC00910|k562|ENSG00000234741|dwES	chr1	173865345	173865417	ILF3|K562	72
chr1	173865009	173866009	+	LINC00910|k562|ENSG00000234741|dwES	chr1	173865851	173865929	BUD13|HepG2	78
chr1	173865009	173866009	+	LINC00910|k562|ENSG00000234741|dwES	chr1	173865139	173865181	XRN2|K562	42
chr1	173865009	173866009	+	LINC00910|k562|ENSG00000234741|dwES	chr1	173865861	173865905	SF3B4|K562	44
chr1	173865009	173866009	+	LINC00910|k562|ENSG00000234741|dwES	chr1	173865362	173865405	CSTF2T|HepG2	43
chr1	173865009	173866009	+	LINC00910|k562|ENSG00000234741|dwES	chr1	173865350	173865370	RBFOX2|K562	20
chr1	173865009	173866009	+	LINC00910|k562|ENSG00000234741|dwES	chr1	173865642	173865718	KHSRP|K562	76
chr1	173865009	173866009	+	LINC00910|k562|ENSG00000234741|dwES	chr1	173865916	173865938	AGGF1|HepG2	22
chr1	173865009	173866009	+	LINC00910|k562|ENSG00000234741|dwES	chr1	173865999	173866022	RBM15|HepG2	10
chr1	173865009	173866009	+	LINC00910|k562|ENSG00000234741|dwES	chr1	173865241	173865270	PPIG|HepG2	29
chr1	173865009	173866009	+	LINC00910|k562|ENSG00000234741|dwES	chr1	173865161	173865196	DROSHA|K562	35
chr1	173865009	173866009	+	LINC00910|k562|ENSG00000234741|dwES	chr1	173865861	173865883	DDX42|K562	22
chr1	173865009	173866009	+	LINC00910|k562|ENSG00000234741|dwES	chr1	173865353	173865413	EIF4G2|K562	60
chr1	173865009	173866009	+	LINC00910|k562|ENSG00000234741|dwES	chr1	173865228	173865237	LIN28B|K562	9
chr1	173865009	173866009	+	LINC00910|k562|ENSG00000234741|dwES	chr1	173865163	173865201	HNRNPL|HepG2	38
chr1	173865009	173866009	+	LINC00910|k562|ENSG00000234741|dwES	chr1	173865358	173865402	TARDBP|SH-SY5Y	44
chr1	173865009	173866009	+	LINC00910|k562|ENSG00000234741|dwES	chr1	173865631	173865680	QKI|K562	49
chr1	173865009	173866009	+	LINC00910|k562|ENSG00000234741|dwES	chr1	173865353	173865403	SLTM|K562	50
chr1	173865009	173866009	+	LINC00910|k562|ENSG00000234741|dwES	chr1	173865969	173865974	NOLC1|HepG2	5
chr1	173865009	173866009	+	LINC00910|k562|ENSG00000234741|dwES	chr1	173865974	173866015	AUH|HepG2	35
chr1	173865009	173866009	+	LINC00910|k562|ENSG00000234741|dwES	chr1	173865982	173866022	EIF3H|HepG2	27
chr1	173865009	173866009	+	LINC00910|k562|ENSG00000234741|dwES	chr1	173865628	173865683	DROSHA|K562	55
chr1	173865009	173866009	+	LINC00910|k562|ENSG00000234741|dwES	chr1	173865357	173865410	LIN28B|HepG2	53
chr1	173865009	173866009	+	LINC00910|k562|ENSG00000234741|dwES	chr1	173865157	173865191	ZRANB2|K562	34
chr1	173865009	173866009	+	LINC00910|k562|ENSG00000234741|dwES	chr1	173865352	173865412	EFTUD2|K562	60
chr1	173865009	173866009	+	LINC00910|k562|ENSG00000234741|dwES	chr1	173865973	173865983	SMNDC1|K562	10
chr1	173865009	173866009	+	LINC00910|k562|ENSG00000234741|dwES	chr1	173865624	173865686	DDX24|K562	62
chr1	173865009	173866009	+	LINC00910|k562|ENSG00000234741|dwES	chr1	173865414	173865426	KHDRBS1|K562	12
chr1	173865009	173866009	+	LINC00910|k562|ENSG00000234741|dwES	chr1	173865987	173866001	EIF3D|HepG2	14
chr1	173865009	173866009	+	LINC00910|k562|ENSG00000234741|dwES	chr1	173865182	173865196	LSM11|K562	14
chr1	173865009	173866009	+	LINC00910|k562|ENSG00000234741|dwES	chr1	173865358	173865412	GTF2F1|HepG2	54
chr1	173865009	173866009	+	LINC00910|k562|ENSG00000234741|dwES	chr1	173865148	173865196	SUPV3L1|HepG2	48
chr1	173865009	173866009	+	LINC00910|k562|ENSG00000234741|dwES	chr1	173865349	173865366	DDX24|K562	17
chr1	173865009	173866009	+	LINC00910|k562|ENSG00000234741|dwES	chr1	173865639	173865676	SMNDC1|K562	37
chr1	173865009	173866009	+	LINC00910|k562|ENSG00000234741|dwES	chr1	173865637	173865673	TAF15|K562	36
chr1	173865009	173866009	+	LINC00910|k562|ENSG00000234741|dwES	chr1	173865350	173865411	EXOSC5|K562	61
chr1	173865009	173866009	+	LINC00910|k562|ENSG00000234741|dwES	chr1	173865624	173865655	DKC1|HepG2	31
chr1	173865009	173866009	+	LINC00910|k562|ENSG00000234741|dwES	chr1	173865367	173865416	UCHL5|HepG2	49
chr1	173865009	173866009	+	LINC00910|k562|ENSG00000234741|dwES	chr1	173865856	173865862	PPIG|HepG2	6
chr1	173865009	173866009	+	LINC00910|k562|ENSG00000234741|dwES	chr1	173865351	173865370	TROVE2|K562	19
chr1	173865009	173866009	+	LINC00910|k562|ENSG00000234741|dwES	chr1	173865625	173865634	SMNDC1|K562	9
chr1	173865009	173866009	+	LINC00910|k562|ENSG00000234741|dwES	chr1	173865352	173865355	NOLC1|HepG2	3
chr1	173865009	173866009	+	LINC00910|k562|ENSG00000234741|dwES	chr1	173865784	173865842	CSTF2|HeLa	58
chr1	173865009	173866009	+	LINC00910|k562|ENSG00000234741|dwES	chr1	173865352	173865416	TBRG4|K562	64
chr1	173865009	173866009	+	LINC00910|k562|ENSG00000234741|dwES	chr1	173865967	173866009	PUM2|K562	42
chr1	173865009	173866009	+	LINC00910|k562|ENSG00000234741|dwES	chr1	173865628	173865681	GTF2F1|HepG2	53
chr1	173865009	173866009	+	LINC00910|k562|ENSG00000234741|dwES	chr1	173865352	173865411	PUM2|K562	59
chr1	173865009	173866009	+	LINC00910|k562|ENSG00000234741|dwES	chr1	173865869	173865893	U2AF1|HepG2	24
chr1	173865009	173866009	+	LINC00910|k562|ENSG00000234741|dwES	chr1	173865357	173865421	DHX30|K562	64
chr1	173865009	173866009	+	LINC00910|k562|ENSG00000234741|dwES	chr1	173865168	173865185	DDX55|K562	17
chr1	173865009	173866009	+	LINC00910|k562|ENSG00000234741|dwES	chr1	173865415	173865427	TRA2A|K562	12
chr1	173865009	173866009	+	LINC00910|k562|ENSG00000234741|dwES	chr1	173865519	173865534	SLBP|K562	15
chr1	173865009	173866009	+	LINC00910|k562|ENSG00000234741|dwES	chr1	173865631	173865685	POLR2G|HepG2	54
chr1	173865009	173866009	+	LINC00910|k562|ENSG00000234741|dwES	chr1	173865230	173865284	RBM15|K562	54
chr1	173865009	173866009	+	LINC00910|k562|ENSG00000234741|dwES	chr1	173865970	173865988	SF3A3|HepG2	18
chr1	173865009	173866009	+	LINC00910|k562|ENSG00000234741|dwES	chr1	173865367	173865409	U2AF1|K562	42
chr1	173865009	173866009	+	LINC00910|k562|ENSG00000234741|dwES	chr1	173865358	173865402	CPSF1|HEK293	44
chr1	173865009	173866009	+	LINC00910|k562|ENSG00000234741|dwES	chr1	173865624	173865678	RPS5|K562	54
chr1	173865009	173866009	+	LINC00910|k562|ENSG00000234741|dwES	chr1	173865649	173865656	XRN2|K562	7
chr1	173865009	173866009	+	LINC00910|k562|ENSG00000234741|dwES	chr1	173865353	173865425	SND1|K562	72
chr1	173865009	173866009	+	LINC00910|k562|ENSG00000234741|dwES	chr1	173865623	173865677	HNRNPUL1|K562	54
chr1	173865009	173866009	+	LINC00910|k562|ENSG00000234741|dwES	chr1	173865417	173865428	RBFOX2|K562	11
chr1	173865009	173866009	+	LINC00910|k562|ENSG00000234741|dwES	chr1	173865186	173865199	HNRNPC|HepG2	13
chr1	173865009	173866009	+	LINC00910|k562|ENSG00000234741|dwES	chr1	173865973	173866018	SND1|K562	36
chr1	173865009	173866009	+	LINC00910|k562|ENSG00000234741|dwES	chr1	173865856	173865894	ZNF622|K562	38
chr1	173865009	173866009	+	LINC00910|k562|ENSG00000234741|dwES	chr1	173865624	173865676	NSUN2|K562	52
chr1	173865009	173866009	+	LINC00910|k562|ENSG00000234741|dwES	chr1	173865624	173865686	LSM11|HepG2	62
chr1	173865009	173866009	+	LINC00910|k562|ENSG00000234741|dwES	chr1	173865350	173865405	NSUN2|K562	55
chr1	173865009	173866009	+	LINC00910|k562|ENSG00000234741|dwES	chr1	173865363	173865408	IGF2BP1|K562	45
chr1	173865009	173866009	+	LINC00910|k562|ENSG00000234741|dwES	chr1	173865149	173865163	EFTUD2|K562	14
chr1	173865009	173866009	+	LINC00910|k562|ENSG00000234741|dwES	chr1	173865642	173865649	HNRNPU|K562	7
chr1	173865009	173866009	+	LINC00910|k562|ENSG00000234741|dwES	chr1	173865378	173865411	TROVE2|HepG2	33
chr1	173865009	173866009	+	LINC00910|k562|ENSG00000234741|dwES	chr1	173865964	173866029	LARP7|HepG2	45
chr1	173865009	173866009	+	LINC00910|k562|ENSG00000234741|dwES	chr1	173865856	173865897	U2AF1|HepG2	41
chr1	173865009	173866009	+	LINC00910|k562|ENSG00000234741|dwES	chr1	173865168	173865184	SF3B4|HepG2	16
chr1	173865009	173866009	+	LINC00910|k562|ENSG00000234741|dwES	chr1	173865968	173865976	LARP4|K562	8
chr1	173865009	173866009	+	LINC00910|k562|ENSG00000234741|dwES	chr1	173865244	173865279	DDX42|K562	35
chr1	173865009	173866009	+	LINC00910|k562|ENSG00000234741|dwES	chr1	173865394	173865416	PTBP1|HepG2	22
chr1	173865009	173866009	+	LINC00910|k562|ENSG00000234741|dwES	chr1	173865623	173865676	HNRNPUL1|HepG2	53
chr1	173865009	173866009	+	LINC00910|k562|ENSG00000234741|dwES	chr1	173865156	173865197	DHX30|K562	41
chr1	173865009	173866009	+	LINC00910|k562|ENSG00000234741|dwES	chr1	173865974	173866025	ILF3|K562	35
chr1	173865009	173866009	+	LINC00910|k562|ENSG00000234741|dwES	chr1	173865979	173866028	HNRNPK|HepG2	30
chr1	173865009	173866009	+	LINC00910|k562|ENSG00000234741|dwES	chr1	173865160	173865194	MTPAP|K562	34
chr1	173865009	173866009	+	LINC00910|k562|ENSG00000234741|dwES	chr1	173865965	173866026	RPS5|K562	44
chr1	173865009	173866009	+	LINC00910|k562|ENSG00000234741|dwES	chr1	173865377	173865413	LARP7|HepG2	36
chr1	173865009	173866009	+	LINC00910|k562|ENSG00000234741|dwES	chr1	173865427	173865447	KHSRP|K562	20
chr1	173865009	173866009	+	LINC00910|k562|ENSG00000234741|dwES	chr1	173865415	173865432	TAF15|HepG2	17
chr1	173865009	173866009	+	LINC00910|k562|ENSG00000234741|dwES	chr1	173865388	173865413	EIF3H|HepG2	25
chr1	173865009	173866009	+	LINC00910|k562|ENSG00000234741|dwES	chr1	173865232	173865240	HNRNPA1|K562	8
chr1	173865009	173866009	+	LINC00910|k562|ENSG00000234741|dwES	chr1	173865971	173866022	ILF3|K562	38
chr1	173865009	173866009	+	LINC00910|k562|ENSG00000234741|dwES	chr1	173865639	173865659	BUD13|K562	20
chr1	173865009	173866009	+	LINC00910|k562|ENSG00000234741|dwES	chr1	173865649	173865661	NOLC1|K562	12
chr1	173865009	173866009	+	LINC00910|k562|ENSG00000234741|dwES	chr1	173865168	173865198	DHX30|K562	30
chr1	173865009	173866009	+	LINC00910|k562|ENSG00000234741|dwES	chr1	173865419	173865425	RPS11|K562	6
chr1	173865009	173866009	+	LINC00910|k562|ENSG00000234741|dwES	chr1	173865259	173865270	LARP4|HepG2	11
chr1	173865009	173866009	+	LINC00910|k562|ENSG00000234741|dwES	chr1	173865228	173865231	ZNF622|K562	3
chr1	173865009	173866009	+	LINC00910|k562|ENSG00000234741|dwES	chr1	173865865	173865890	UCHL5|K562	25
chr1	173865009	173866009	+	LINC00910|k562|ENSG00000234741|dwES	chr1	173865986	173866025	RBM22|HepG2	23
chr1	173865009	173866009	+	LINC00910|k562|ENSG00000234741|dwES	chr1	173865256	173865322	SF3B4|K562	66
chr1	173865009	173866009	+	LINC00910|k562|ENSG00000234741|dwES	chr1	173865773	173865797	TARDBP|K562	24
chr1	173865009	173866009	+	LINC00910|k562|ENSG00000234741|dwES	chr1	173865363	173865419	SRSF7|K562	56
chr1	173865009	173866009	+	LINC00910|k562|ENSG00000234741|dwES	chr1	173865639	173865683	U2AF1|HepG2	44
chr1	173865009	173866009	+	LINC00910|k562|ENSG00000234741|dwES	chr1	173865187	173865197	PRPF8|K562	10
chr1	173865009	173866009	+	LINC00910|k562|ENSG00000234741|dwES	chr1	173865982	173866004	CSTF2T|K562	22
chr1	173865009	173866009	+	LINC00910|k562|ENSG00000234741|dwES	chr1	173865152	173865173	POLR2G|HepG2	21
chr1	173865009	173866009	+	LINC00910|k562|ENSG00000234741|dwES	chr1	173865514	173865531	SBDS|K562	17
chr1	173865009	173866009	+	LINC00910|k562|ENSG00000234741|dwES	chr1	173865518	173865534	DDX6|K562	16
chr1	173865009	173866009	+	LINC00910|k562|ENSG00000234741|dwES	chr1	173865966	173866026	FASTKD2|K562	43
chr1	173865009	173866009	+	LINC00910|k562|ENSG00000234741|dwES	chr1	173865856	173865893	ZNF622|K562	37
chr1	173865009	173866009	+	LINC00910|k562|ENSG00000234741|dwES	chr1	173865349	173865418	NPM1|K562	69
chr1	173865009	173866009	+	LINC00910|k562|ENSG00000234741|dwES	chr1	173865152	173865197	PUS1|K562	45
chr1	173865009	173866009	+	LINC00910|k562|ENSG00000234741|dwES	chr1	173865362	173865428	LARP7|K562	66
chr1	173865009	173866009	+	LINC00910|k562|ENSG00000234741|dwES	chr1	173865413	173865420	HNRNPUL1|K562	7
chr1	173865009	173866009	+	LINC00910|k562|ENSG00000234741|dwES	chr1	173865353	173865410	TARDBP|K562	57
chr1	173865009	173866009	+	LINC00910|k562|ENSG00000234741|dwES	chr1	173865496	173865507	SUB1|HepG2	11
chr1	173865009	173866009	+	LINC00910|k562|ENSG00000234741|dwES	chr1	173865856	173865859	IGF2BP1|K562	3
chr1	173865009	173866009	+	LINC00910|k562|ENSG00000234741|dwES	chr1	173865967	173866019	UCHL5|K562	42
chr1	173865009	173866009	+	LINC00910|k562|ENSG00000234741|dwES	chr1	173865167	173865192	NSUN2|K562	25
chr1	173865009	173866009	+	LINC00910|k562|ENSG00000234741|dwES	chr1	173865504	173865546	BUD13|HepG2	42
chr1	173865009	173866009	+	LINC00910|k562|ENSG00000234741|dwES	chr1	173865690	173865743	TARDBP|K562	53
chr1	173865009	173866009	+	LINC00910|k562|ENSG00000234741|dwES	chr1	173865536	173865550	BUD13|K562	14
chr1	173865009	173866009	+	LINC00910|k562|ENSG00000234741|dwES	chr1	173865860	173865890	METAP2|K562	30
chr1	173865009	173866009	+	LINC00910|k562|ENSG00000234741|dwES	chr1	173865263	173865282	AGGF1|K562	19
chr1	173865009	173866009	+	LINC00910|k562|ENSG00000234741|dwES	chr1	173865149	173865196	TIA1|HepG2	47
chr1	173865009	173866009	+	LINC00910|k562|ENSG00000234741|dwES	chr1	173865996	173866027	NOLC1|HepG2	13
chr1	173865009	173866009	+	LINC00910|k562|ENSG00000234741|dwES	chr1	173865424	173865431	TIA1|K562	7
chr1	173865009	173866009	+	LINC00910|k562|ENSG00000234741|dwES	chr1	173865163	173865196	PRPF8|K562	33
chr1	173865009	173866009	+	LINC00910|k562|ENSG00000234741|dwES	chr1	173865350	173865413	GPKOW|K562	63
chr1	173865009	173866009	+	LINC00910|k562|ENSG00000234741|dwES	chr1	173865855	173865867	DDX55|K562	12
chr1	173865009	173866009	+	LINC00910|k562|ENSG00000234741|dwES	chr1	173865348	173865415	SLBP|K562	67
chr1	173865009	173866009	+	LINC00910|k562|ENSG00000234741|dwES	chr1	173865372	173865411	FASTKD2|HepG2	39
chr1	173865009	173866009	+	LINC00910|k562|ENSG00000234741|dwES	chr1	173865355	173865412	HNRNPU|HepG2	57
chr1	173865009	173866009	+	LINC00910|k562|ENSG00000234741|dwES	chr1	173865349	173865412	GNL3|K562	63
chr1	173865009	173866009	+	LINC00910|k562|ENSG00000234741|dwES	chr1	173865965	173865971	TROVE2|HepG2	6
chr1	173865009	173866009	+	LINC00910|k562|ENSG00000234741|dwES	chr1	173865502	173865526	TIA1|K562	24
chr1	173865009	173866009	+	LINC00910|k562|ENSG00000234741|dwES	chr1	173865368	173865421	IGF2BP1|HepG2	53
chr1	173865009	173866009	+	LINC00910|k562|ENSG00000234741|dwES	chr1	173865641	173865675	HNRNPUL1|K562	34
chr1	173865009	173866009	+	LINC00910|k562|ENSG00000234741|dwES	chr1	173865266	173865270	TAF15|K562	4
chr1	173865009	173866009	+	LINC00910|k562|ENSG00000234741|dwES	chr1	173865375	173865415	FTO|K562	40
chr1	173865009	173866009	+	LINC00910|k562|ENSG00000234741|dwES	chr1	173865257	173865282	FAM120A|K562	25
chr1	173865009	173866009	+	LINC00910|k562|ENSG00000234741|dwES	chr1	173865370	173865400	TROVE2|K562	30
chr1	173865009	173866009	+	LINC00910|k562|ENSG00000234741|dwES	chr1	173865514	173865525	UCHL5|K562	11
chr1	173865009	173866009	+	LINC00910|k562|ENSG00000234741|dwES	chr1	173865845	173866002	HNRNPU|HEK293T	157
chr1	173865009	173866009	+	LINC00910|k562|ENSG00000234741|dwES	chr1	173865501	173865536	HNRNPL|K562	35
chr1	173865009	173866009	+	LINC00910|k562|ENSG00000234741|dwES	chr1	173865145	173865182	TIAL1|HeLa	37
chr1	173865009	173866009	+	LINC00910|k562|ENSG00000234741|dwES	chr1	173865627	173865678	MTPAP|K562	51
chr1	173865009	173866009	+	LINC00910|k562|ENSG00000234741|dwES	chr1	173865589	173865642	ZC3H7B|HEK293	53
chr1	173865009	173866009	+	LINC00910|k562|ENSG00000234741|dwES	chr1	173865626	173865676	FKBP4|HepG2	50
chr1	173865009	173866009	+	LINC00910|k562|ENSG00000234741|dwES	chr1	173865362	173865427	IGF2BP3|HepG2	65
chr1	173865009	173866009	+	LINC00910|k562|ENSG00000234741|dwES	chr1	173865845	173866002	NUDT21|HEK293	157
chr1	173865009	173866009	+	LINC00910|k562|ENSG00000234741|dwES	chr1	173865858	173865862	YBX3|K562	4
chr1	173865009	173866009	+	LINC00910|k562|ENSG00000234741|dwES	chr1	173865967	173865969	NOLC1|HepG2	2
chr1	173865009	173866009	+	LINC00910|k562|ENSG00000234741|dwES	chr1	173865990	173866021	LARP4|HepG2	19
chr1	173865009	173866009	+	LINC00910|k562|ENSG00000234741|dwES	chr1	173865168	173865189	NOL12|HepG2	21
chr1	173865009	173866009	+	LINC00910|k562|ENSG00000234741|dwES	chr1	173865966	173866001	RBM22|K562	35
chr1	173865009	173866009	+	LINC00910|k562|ENSG00000234741|dwES	chr1	173865623	173865641	HNRNPUL1|K562	18
chr1	173865009	173866009	+	LINC00910|k562|ENSG00000234741|dwES	chr1	173865871	173865904	SF3B4|HepG2	33
chr1	173865009	173866009	+	LINC00910|k562|ENSG00000234741|dwES	chr1	173865349	173865416	FASTKD2|K562	67
chr1	173865009	173866009	+	LINC00910|k562|ENSG00000234741|dwES	chr1	173865721	173865747	KHSRP|K562	26
chr1	173865009	173866009	+	LINC00910|k562|ENSG00000234741|dwES	chr1	173865228	173865230	DHX30|K562	2
chr1	173865009	173866009	+	LINC00910|k562|ENSG00000234741|dwES	chr1	173865347	173865357	SMNDC1|K562	10
chr1	173865009	173866009	+	LINC00910|k562|ENSG00000234741|dwES	chr1	173865891	173865895	YBX3|K562	4
chr1	173865009	173866009	+	LINC00910|k562|ENSG00000234741|dwES	chr1	173865353	173865411	SMNDC1|HepG2	58
chr1	173865009	173866009	+	LINC00910|k562|ENSG00000234741|dwES	chr1	173865163	173865192	RBM27|K562	29
chr1	173865009	173866009	+	LINC00910|k562|ENSG00000234741|dwES	chr1	173865971	173865989	RBFOX2|K562	18
chr1	173865009	173866009	+	LINC00910|k562|ENSG00000234741|dwES	chr1	173865264	173865282	ZNF622|K562	18
chr1	173865009	173866009	+	LINC00910|k562|ENSG00000234741|dwES	chr1	173865413	173865427	LARP7|HepG2	14
chr1	173865009	173866009	+	LINC00910|k562|ENSG00000234741|dwES	chr1	173865161	173865179	SF3B4|K562	18
chr1	173865009	173866009	+	LINC00910|k562|ENSG00000234741|dwES	chr1	173865967	173866003	DKC1|HepG2	36
chr1	173865009	173866009	+	LINC00910|k562|ENSG00000234741|dwES	chr1	173865415	173865426	FTO|K562	11
chr1	173865009	173866009	+	LINC00910|k562|ENSG00000234741|dwES	chr1	173865133	173865174	DDX42|K562	41
chr1	173865009	173866009	+	LINC00910|k562|ENSG00000234741|dwES	chr1	173865994	173866025	DDX6|HepG2	15
chr1	173865009	173866009	+	LINC00910|k562|ENSG00000234741|dwES	chr1	173865631	173865675	SRSF1|HepG2	44
chr1	173865009	173866009	+	LINC00910|k562|ENSG00000234741|dwES	chr1	173865242	173865312	BUD13|K562	70
chr1	173865009	173866009	+	LINC00910|k562|ENSG00000234741|dwES	chr1	173865156	173865164	CSTF2T|K562	8
chr1	173865009	173866009	+	LINC00910|k562|ENSG00000234741|dwES	chr1	173865359	173865430	UPF1|K562	71
chr1	173865009	173866009	+	LINC00910|k562|ENSG00000234741|dwES	chr1	173865973	173866021	TNRC6A|K562	36
chr1	173865009	173866009	+	LINC00910|k562|ENSG00000234741|dwES	chr1	173865158	173865196	UCHL5|K562	38
chr1	173865009	173866009	+	LINC00910|k562|ENSG00000234741|dwES	chr1	173865394	173865401	SF3B4|K562	7
chr1	173865009	173866009	+	LINC00910|k562|ENSG00000234741|dwES	chr1	173865537	173865547	ZNF622|K562	10
chr1	173865009	173866009	+	LINC00910|k562|ENSG00000234741|dwES	chr1	173865156	173865197	PPIL4|K562	41
chr1	173865009	173866009	+	LINC00910|k562|ENSG00000234741|dwES	chr1	173865633	173865674	RBM15|K562	41
chr1	173865009	173866009	+	LINC00910|k562|ENSG00000234741|dwES	chr1	173865628	173865671	SRSF9|HepG2	43
chr1	173865009	173866009	+	LINC00910|k562|ENSG00000234741|dwES	chr1	173865364	173865410	GTF2F1|HepG2	46
chr1	173865009	173866009	+	LINC00910|k562|ENSG00000234741|dwES	chr1	173865508	173865535	LIN28B|K562	27
chr1	173865009	173866009	+	LINC00910|k562|ENSG00000234741|dwES	chr1	173865185	173865197	DDX55|K562	12
chr1	173865009	173866009	+	LINC00910|k562|ENSG00000234741|dwES	chr1	173865636	173865672	GTF2F1|K562	36
chr1	173865009	173866009	+	LINC00910|k562|ENSG00000234741|dwES	chr1	173865628	173865674	U2AF1|K562	46
chr1	173865009	173866009	+	LINC00910|k562|ENSG00000234741|dwES	chr1	173865617	173865682	RBFOX2|HepG2	65
chr1	173865009	173866009	+	LINC00910|k562|ENSG00000234741|dwES	chr1	173865168	173865196	DDX6|HepG2	28
chr1	173865009	173866009	+	LINC00910|k562|ENSG00000234741|dwES	chr1	173865169	173865192	DDX3X|HepG2	23
chr1	173865009	173866009	+	LINC00910|k562|ENSG00000234741|dwES	chr1	173865882	173865894	CSTF2T|K562	12
chr1	173865009	173866009	+	LINC00910|k562|ENSG00000234741|dwES	chr1	173865965	173865991	YWHAG|K562	26
chr1	173865009	173866009	+	LINC00910|k562|ENSG00000234741|dwES	chr1	173865239	173865260	SRSF1|K562	21
chr1	173865009	173866009	+	LINC00910|k562|ENSG00000234741|dwES	chr1	173865845	173866022	FMR1|HEK293	164
chr1	173865009	173866009	+	LINC00910|k562|ENSG00000234741|dwES	chr1	173865228	173865237	TAF15|K562	9
chr1	173865009	173866009	+	LINC00910|k562|ENSG00000234741|dwES	chr1	173865165	173865186	SF3B4|HepG2	21
chr1	173865009	173866009	+	LINC00910|k562|ENSG00000234741|dwES	chr1	173865625	173865664	FUBP3|HepG2	39
chr1	173865009	173866009	+	LINC00910|k562|ENSG00000234741|dwES	chr1	173865505	173865534	IGF2BP1|K562	29
chr1	173865009	173866009	+	LINC00910|k562|ENSG00000234741|dwES	chr1	173865350	173865423	RBM27|K562	73
chr1	173865009	173866009	+	LINC00910|k562|ENSG00000234741|dwES	chr1	173865389	173865418	PTBP1|K562	29
chr1	173865009	173866009	+	LINC00910|k562|ENSG00000234741|dwES	chr1	173865511	173865536	GEMIN5|K562	25
chr1	173865009	173866009	+	LINC00910|k562|ENSG00000234741|dwES	chr1	173865155	173865171	SF3B1|K562	16
chr1	173865009	173866009	+	LINC00910|k562|ENSG00000234741|dwES	chr1	173865976	173866024	FXR1|K562	33
chr1	173865009	173866009	+	LINC00910|k562|ENSG00000234741|dwES	chr1	173865627	173865686	PTBP1|HepG2	59
chr1	173865009	173866009	+	LINC00910|k562|ENSG00000234741|dwES	chr1	173865969	173866026	AGGF1|HepG2	40
chr1	173865009	173866009	+	LINC00910|k562|ENSG00000234741|dwES	chr1	173865509	173865521	HLTF|K562	12
chr1	173865009	173866009	+	LINC00910|k562|ENSG00000234741|dwES	chr1	173865353	173865417	BUD13|K562	64
chr1	173865009	173866009	+	LINC00910|k562|ENSG00000234741|dwES	chr1	173865860	173865878	TBRG4|K562	18
chr1	173865009	173866009	+	LINC00910|k562|ENSG00000234741|dwES	chr1	173865589	173865642	CPSF3|HEK293	53
chr1	173865009	173866009	+	LINC00910|k562|ENSG00000234741|dwES	chr1	173865351	173865421	AKAP8L|K562	70
chr1	173865009	173866009	+	LINC00910|k562|ENSG00000234741|dwES	chr1	173865635	173865674	TBRG4|K562	39
chr1	173865009	173866009	+	LINC00910|k562|ENSG00000234741|dwES	chr1	173865417	173865432	NOLC1|K562	15
chr1	173865009	173866009	+	LINC00910|k562|ENSG00000234741|dwES	chr1	173865157	173865196	UPF1|K562	39
chr1	173865009	173866009	+	LINC00910|k562|ENSG00000234741|dwES	chr1	173865625	173865672	METAP2|K562	47
chr1	173865009	173866009	+	LINC00910|k562|ENSG00000234741|dwES	chr1	173865253	173865280	ZRANB2|K562	27
chr1	173865009	173866009	+	LINC00910|k562|ENSG00000234741|dwES	chr1	173865625	173865682	XRCC6|HepG2	57
chr1	173865009	173866009	+	LINC00910|k562|ENSG00000234741|dwES	chr1	173865264	173865304	SF3B1|K562	40
chr1	173865009	173866009	+	LINC00910|k562|ENSG00000234741|dwES	chr1	173865153	173865190	CPSF6|K562	37
chr1	173865009	173866009	+	LINC00910|k562|ENSG00000234741|dwES	chr1	173865481	173865502	NUDT21|HEK293	21
chr1	173865009	173866009	+	LINC00910|k562|ENSG00000234741|dwES	chr1	173865845	173866002	LIN28A|HEK293	157
chr1	173865009	173866009	+	LINC00910|k562|ENSG00000234741|dwES	chr1	173865261	173865274	LIN28B|K562	13
chr1	173865009	173866009	+	LINC00910|k562|ENSG00000234741|dwES	chr1	173865476	173865492	NOLC1|K562	16
chr1	173865009	173866009	+	LINC00910|k562|ENSG00000234741|dwES	chr1	173865413	173865441	RBM22|K562	28
chr1	173865009	173866009	+	LINC00910|k562|ENSG00000234741|dwES	chr1	173865153	173865169	METAP2|K562	16
chr1	173865009	173866009	+	LINC00910|k562|ENSG00000234741|dwES	chr1	173865984	173866032	IGF2BP1|HepG2	25
chr1	173865009	173866009	+	LINC00910|k562|ENSG00000234741|dwES	chr1	173865354	173865406	SLTM|HepG2	52
chr1	173865009	173866009	+	LINC00910|k562|ENSG00000234741|dwES	chr1	173865969	173866004	XRN2|HepG2	35
chr1	173865009	173866009	+	LINC00910|k562|ENSG00000234741|dwES	chr1	173865491	173865537	BUD13|K562	46
chr1	173865009	173866009	+	LINC00910|k562|ENSG00000234741|dwES	chr1	173865413	173865424	SRSF9|HepG2	11
chr1	173865009	173866009	+	LINC00910|k562|ENSG00000234741|dwES	chr1	173865537	173865546	SRSF1|K562	9
chr1	173865009	173866009	+	LINC00910|k562|ENSG00000234741|dwES	chr1	173865623	173865674	HNRNPM|HepG2	51
chr1	173865009	173866009	+	LINC00910|k562|ENSG00000234741|dwES	chr1	173865987	173866024	EWSR1|K562	22
chr1	173865009	173866009	+	LINC00910|k562|ENSG00000234741|dwES	chr1	173865360	173865381	AUH|HepG2	21
chr1	173865009	173866009	+	LINC00910|k562|ENSG00000234741|dwES	chr1	173865267	173865279	METAP2|K562	12
chr1	173865009	173866009	+	LINC00910|k562|ENSG00000234741|dwES	chr1	173865228	173865242	YBX3|K562	14
chr1	173865009	173866009	+	LINC00910|k562|ENSG00000234741|dwES	chr1	173865373	173865402	DDX42|K562	29
chr1	173865009	173866009	+	LINC00910|k562|ENSG00000234741|dwES	chr1	173865176	173865186	RPS3|HepG2	10
chr1	173865009	173866009	+	LINC00910|k562|ENSG00000234741|dwES	chr1	173865621	173865669	SRSF7|HepG2	48
chr1	173865009	173866009	+	LINC00910|k562|ENSG00000234741|dwES	chr1	173865966	173866027	RBM5|HepG2	43
chr1	173865009	173866009	+	LINC00910|k562|ENSG00000234741|dwES	chr1	173865625	173865677	ILF3|HepG2	52
chr1	173865009	173866009	+	LINC00910|k562|ENSG00000234741|dwES	chr1	173865228	173865241	PPIG|HepG2	13
chr1	173865009	173866009	+	LINC00910|k562|ENSG00000234741|dwES	chr1	173865519	173865535	DDX55|K562	16
chr1	173865009	173866009	+	LINC00910|k562|ENSG00000234741|dwES	chr1	173865845	173865982	NOP56|HEK293	137
chr1	173865009	173866009	+	LINC00910|k562|ENSG00000234741|dwES	chr1	173865356	173865415	SF3A3|HepG2	59
chr1	173865009	173866009	+	LINC00910|k562|ENSG00000234741|dwES	chr1	173865978	173866026	TAF15|HepG2	31
chr1	173865009	173866009	+	LINC00910|k562|ENSG00000234741|dwES	chr1	173865168	173865194	KHDRBS1|K562	26
chr1	173865009	173866009	+	LINC00910|k562|ENSG00000234741|dwES	chr1	173865982	173866003	CSTF2|HepG2	21
chr1	173865009	173866009	+	LINC00910|k562|ENSG00000234741|dwES	chr1	173865784	173865822	CPSF7|HEK293	38
chr1	173865009	173866009	+	LINC00910|k562|ENSG00000234741|dwES	chr1	173865532	173865545	UCHL5|HepG2	13
chr1	173865009	173866009	+	LINC00910|k562|ENSG00000234741|dwES	chr1	173865415	173865426	LSM11|K562	11
chr1	173865009	173866009	+	LINC00910|k562|ENSG00000234741|dwES	chr1	173865871	173865882	CPSF6|K562	11
chr1	173865009	173866009	+	LINC00910|k562|ENSG00000234741|dwES	chr1	173865914	173865948	GTF2F1|K562	34
chr1	173865009	173866009	+	LINC00910|k562|ENSG00000234741|dwES	chr1	173865262	173865280	RBFOX2|K562	18
chr1	173865009	173866009	+	LINC00910|k562|ENSG00000234741|dwES	chr1	173865151	173865198	BUD13|K562	47
chr1	173865009	173866009	+	LINC00910|k562|ENSG00000234741|dwES	chr1	173865629	173865674	SF3A3|HepG2	45
chr1	173865009	173866009	+	LINC00910|k562|ENSG00000234741|dwES	chr1	173865153	173865197	GRWD1|HepG2	44
chr1	173865009	173866009	+	LINC00910|k562|ENSG00000234741|dwES	chr1	173865228	173865242	UPF1|K562	14
chr1	173865009	173866009	+	LINC00910|k562|ENSG00000234741|dwES	chr1	173865182	173865196	GTF2F1|K562	14
chr1	173865009	173866009	+	LINC00910|k562|ENSG00000234741|dwES	chr1	173865969	173865977	XRCC6|HepG2	8
chr1	173865009	173866009	+	LINC00910|k562|ENSG00000234741|dwES	chr1	173865409	173865430	PRPF8|K562	21
chr1	173865009	173866009	+	LINC00910|k562|ENSG00000234741|dwES	chr1	173865496	173865537	SUB1|HepG2	41
chr1	173865009	173866009	+	LINC00910|k562|ENSG00000234741|dwES	chr1	173865244	173865289	U2AF2|K562	45
chr1	173865009	173866009	+	LINC00910|k562|ENSG00000234741|dwES	chr1	173865977	173866026	HNRNPUL1|K562	32
chr1	173865009	173866009	+	LINC00910|k562|ENSG00000234741|dwES	chr1	173865631	173865655	CSTF2T|K562	24
chr1	173865009	173866009	+	LINC00910|k562|ENSG00000234741|dwES	chr1	173865638	173865687	FUBP3|HepG2	49
chr1	173865009	173866009	+	LINC00910|k562|ENSG00000234741|dwES	chr1	173865993	173866012	ZNF622|K562	16
chr1	173865009	173866009	+	LINC00910|k562|ENSG00000234741|dwES	chr1	173865350	173865409	IGF2BP1|K562	59
chr1	173865009	173866009	+	LINC00910|k562|ENSG00000234741|dwES	chr1	173865355	173865426	FXR1|K562	71
chr1	173865009	173866009	+	LINC00910|k562|ENSG00000234741|dwES	chr1	173865356	173865421	RPS5|HepG2	65
chr1	173865009	173866009	+	LINC00910|k562|ENSG00000234741|dwES	chr1	173865624	173865682	RPS3|K562	58
chr1	173865009	173866009	+	LINC00910|k562|ENSG00000234741|dwES	chr1	173865367	173865377	PRPF8|K562	10
chr1	173865009	173866009	+	LINC00910|k562|ENSG00000234741|dwES	chr1	173865661	173865676	NOLC1|K562	15
chr1	173865009	173866009	+	LINC00910|k562|ENSG00000234741|dwES	chr1	173865273	173865279	YWHAG|K562	6
chr1	173865009	173866009	+	LINC00910|k562|ENSG00000234741|dwES	chr1	173865244	173865285	U2AF2|K562	41
chr1	173865009	173866009	+	LINC00910|k562|ENSG00000234741|dwES	chr1	173865905	173865935	SF3B4|K562	30
chr1	173865009	173866009	+	LINC00910|k562|ENSG00000234741|dwES	chr1	173865236	173865282	SAFB2|K562	46
chr1	173865009	173866009	+	LINC00910|k562|ENSG00000234741|dwES	chr1	173865362	173865413	HNRNPU|K562	51
chr1	173865009	173866009	+	LINC00910|k562|ENSG00000234741|dwES	chr1	173865642	173865674	UPF1|K562	32
chr1	173865009	173866009	+	LINC00910|k562|ENSG00000234741|dwES	chr1	173865968	173866012	DHX30|HepG2	41
chr1	173865009	173866009	+	LINC00910|k562|ENSG00000234741|dwES	chr1	173865153	173865198	EIF3D|HepG2	45
chr1	173865009	173866009	+	LINC00910|k562|ENSG00000234741|dwES	chr1	173865492	173865532	SRSF1|HepG2	40
chr1	173865009	173866009	+	LINC00910|k562|ENSG00000234741|dwES	chr1	173865984	173866024	DDX3X|HepG2	25
chr1	173865009	173866009	+	LINC00910|k562|ENSG00000234741|dwES	chr1	173865754	173865779	HNRNPM|K562	25
chr1	173865009	173866009	+	LINC00910|k562|ENSG00000234741|dwES	chr1	173865967	173866021	MTPAP|K562	42
chr1	173865009	173866009	+	LINC00910|k562|ENSG00000234741|dwES	chr1	173865863	173865894	GRWD1|HepG2	31
chr1	173865009	173866009	+	LINC00910|k562|ENSG00000234741|dwES	chr1	173865352	173865410	SRSF7|HepG2	58
chr1	173865009	173866009	+	LINC00910|k562|ENSG00000234741|dwES	chr1	173865627	173865671	AUH|K562	44
chr1	173865009	173866009	+	LINC00910|k562|ENSG00000234741|dwES	chr1	173865278	173865342	HNRNPF|HEK293T	64
chr1	173865009	173866009	+	LINC00910|k562|ENSG00000234741|dwES	chr1	173865350	173865415	MTPAP|K562	65
chr1	173865009	173866009	+	LINC00910|k562|ENSG00000234741|dwES	chr1	173865163	173865197	EFTUD2|K562	34
chr1	173865009	173866009	+	LINC00910|k562|ENSG00000234741|dwES	chr1	173865509	173865522	TNRC6A|K562	13
chr1	173865009	173866009	+	LINC00910|k562|ENSG00000234741|dwES	chr1	173865348	173865412	GNL3|K562	64
chr1	173865009	173866009	+	LINC00910|k562|ENSG00000234741|dwES	chr1	173865352	173865414	ILF3|K562	62
chr1	173865009	173866009	+	LINC00910|k562|ENSG00000234741|dwES	chr1	173865964	173866028	NSUN2|K562	45
chr1	173865009	173866009	+	LINC00910|k562|ENSG00000234741|dwES	chr1	173865977	173866017	UCHL5|K562	32
chr1	173865009	173866009	+	LINC00910|k562|ENSG00000234741|dwES	chr1	173865933	173865947	TIA1|K562	14
chr1	173865009	173866009	+	LINC00910|k562|ENSG00000234741|dwES	chr1	173865379	173865417	METAP2|K562	38
chr1	173865009	173866009	+	LINC00910|k562|ENSG00000234741|dwES	chr1	173865236	173865283	AARS|K562	47
chr1	173865009	173866009	+	LINC00910|k562|ENSG00000234741|dwES	chr1	173865967	173865978	RBM5|HepG2	11
chr1	173865009	173866009	+	LINC00910|k562|ENSG00000234741|dwES	chr1	173865872	173865885	DDX42|K562	13
chr1	173865009	173866009	+	LINC00910|k562|ENSG00000234741|dwES	chr1	173865625	173865681	BCCIP|HepG2	56
chr1	173865009	173866009	+	LINC00910|k562|ENSG00000234741|dwES	chr1	173865541	173865546	DDX55|K562	5
chr1	173865009	173866009	+	LINC00910|k562|ENSG00000234741|dwES	chr1	173865231	173865242	DDX6|K562	11
chr1	173865009	173866009	+	LINC00910|k562|ENSG00000234741|dwES	chr1	173865624	173865682	NPM1|K562	58
chr1	173865009	173866009	+	LINC00910|k562|ENSG00000234741|dwES	chr1	173865390	173865415	NOLC1|HepG2	25
chr1	173865009	173866009	+	LINC00910|k562|ENSG00000234741|dwES	chr1	173865625	173865633	NOLC1|HepG2	8
chr1	173865009	173866009	+	LINC00910|k562|ENSG00000234741|dwES	chr1	173865623	173865628	NOLC1|HepG2	5
chr1	173865009	173866009	+	LINC00910|k562|ENSG00000234741|dwES	chr1	173865919	173865944	PRPF8|HepG2	25
chr1	173865009	173866009	+	LINC00910|k562|ENSG00000234741|dwES	chr1	173865652	173865659	EWSR1|K562	7
chr1	173865009	173866009	+	LINC00910|k562|ENSG00000234741|dwES	chr1	173865349	173865415	RPS5|K562	66
chr1	173865009	173866009	+	LINC00910|k562|ENSG00000234741|dwES	chr1	173865350	173865359	UCHL5|K562	9
chr1	173865009	173866009	+	LINC00910|k562|ENSG00000234741|dwES	chr1	173865914	173865940	U2AF2|HepG2	26
chr1	173865009	173866009	+	LINC00910|k562|ENSG00000234741|dwES	chr1	173865187	173865197	DGCR8|HepG2	10
chr1	173865009	173866009	+	LINC00910|k562|ENSG00000234741|dwES	chr1	173865358	173865427	RPS11|K562	69
chr1	173865009	173866009	+	LINC00910|k562|ENSG00000234741|dwES	chr1	173865497	173865529	EFTUD2|K562	32
chr1	173865009	173866009	+	LINC00910|k562|ENSG00000234741|dwES	chr1	173865358	173865402	NUDT21|HEK293	44
chr1	173865009	173866009	+	LINC00910|k562|ENSG00000234741|dwES	chr1	173865359	173865394	PTBP1|HepG2	35
chr1	173865009	173866009	+	LINC00910|k562|ENSG00000234741|dwES	chr1	173865243	173865275	SUB1|HepG2	32
chr1	173865009	173866009	+	LINC00910|k562|ENSG00000234741|dwES	chr1	173865353	173865412	LARP7|HepG2	59
chr1	173865009	173866009	+	LINC00910|k562|ENSG00000234741|dwES	chr1	173865627	173865680	TROVE2|K562	53
chr1	173865009	173866009	+	LINC00910|k562|ENSG00000234741|dwES	chr1	173865535	173865539	TIA1|K562	4
chr1	173865009	173866009	+	LINC00910|k562|ENSG00000234741|dwES	chr1	173865629	173865671	TAF15|K562	42
chr1	173865009	173866009	+	LINC00910|k562|ENSG00000234741|dwES	chr1	173865589	173865642	NUDT21|HEK293	53
chr1	173865009	173866009	+	LINC00910|k562|ENSG00000234741|dwES	chr1	173865245	173865282	HNRNPM|K562	37
chr1	173865009	173866009	+	LINC00910|k562|ENSG00000234741|dwES	chr1	173866002	173866008	HNRNPL|K562	6
chr1	173865009	173866009	+	LINC00910|k562|ENSG00000234741|dwES	chr1	173865151	173865198	EFTUD2|K562	47
chr1	173865009	173866009	+	LINC00910|k562|ENSG00000234741|dwES	chr1	173865359	173865450	EFTUD2|K562	91
chr1	173865009	173866009	+	LINC00910|k562|ENSG00000234741|dwES	chr1	173865845	173865982	FXR1|HEK293	137
chr1	173865009	173866009	+	LINC00910|k562|ENSG00000234741|dwES	chr1	173865868	173865873	HNRNPA1|K562	5
chr1	173865009	173866009	+	LINC00910|k562|ENSG00000234741|dwES	chr1	173865990	173866030	PTBP1|HepG2	19
chr1	173865009	173866009	+	LINC00910|k562|ENSG00000234741|dwES	chr1	173865157	173865190	SRSF7|K562	33
chr1	173865009	173866009	+	LINC00910|k562|ENSG00000234741|dwES	chr1	173865186	173865196	TNRC6A|K562	10
chr1	173865009	173866009	+	LINC00910|k562|ENSG00000234741|dwES	chr1	173865358	173865382	AGO2|HEK293S	24
chr1	173865009	173866009	+	LINC00910|k562|ENSG00000234741|dwES	chr1	173865364	173865411	U2AF2|HepG2	47
chr1	173865009	173866009	+	LINC00910|k562|ENSG00000234741|dwES	chr1	173865351	173865411	DDX6|K562	60
chr1	173865009	173866009	+	LINC00910|k562|ENSG00000234741|dwES	chr1	173865166	173865190	NKRF|HepG2	24
chr1	173865009	173866009	+	LINC00910|k562|ENSG00000234741|dwES	chr1	173865636	173865675	AGGF1|HepG2	39
chr1	173865009	173866009	+	LINC00910|k562|ENSG00000234741|dwES	chr1	173865970	173866026	LARP7|K562	39
chr1	173865009	173866009	+	LINC00910|k562|ENSG00000234741|dwES	chr1	173865908	173865952	LARP7|K562	44
chr1	173865009	173866009	+	LINC00910|k562|ENSG00000234741|dwES	chr1	173865630	173865676	RBM27|K562	46
chr1	173865009	173866009	+	LINC00910|k562|ENSG00000234741|dwES	chr1	173865626	173865675	ILF3|HepG2	49
chr1	173865009	173866009	+	LINC00910|k562|ENSG00000234741|dwES	chr1	173865269	173865281	UCHL5|K562	12
chr1	173865009	173866009	+	LINC00910|k562|ENSG00000234741|dwES	chr1	173865862	173865884	SAFB2|K562	22
chr1	173865009	173866009	+	LINC00910|k562|ENSG00000234741|dwES	chr1	173865632	173865675	RBM22|HepG2	43
chr1	173865009	173866009	+	LINC00910|k562|ENSG00000234741|dwES	chr1	173866007	173866014	YWHAG|K562	2
chr1	173865009	173866009	+	LINC00910|k562|ENSG00000234741|dwES	chr1	173865622	173865680	HNRNPUL1|HepG2	58
chr1	173865009	173866009	+	LINC00910|k562|ENSG00000234741|dwES	chr1	173865269	173865322	SF3B4|K562	53
chr1	173865009	173866009	+	LINC00910|k562|ENSG00000234741|dwES	chr1	173865859	173865893	AARS|K562	34
chr1	173865009	173866009	+	LINC00910|k562|ENSG00000234741|dwES	chr1	173865873	173865881	YWHAG|K562	8
chr1	173865009	173866009	+	LINC00910|k562|ENSG00000234741|dwES	chr1	173865970	173866016	DHX30|HepG2	39
chr1	173865009	173866009	+	LINC00910|k562|ENSG00000234741|dwES	chr1	173865624	173865678	RPS5|HepG2	54
chr1	173865009	173866009	+	LINC00910|k562|ENSG00000234741|dwES	chr1	173865401	173865425	SF3B4|K562	24
chr1	173865009	173866009	+	LINC00910|k562|ENSG00000234741|dwES	chr1	173865373	173865417	SRSF1|HepG2	44
chr1	173865009	173866009	+	LINC00910|k562|ENSG00000234741|dwES	chr1	173865156	173865196	LARP4|HepG2	40
chr1	173865009	173866009	+	LINC00910|k562|ENSG00000234741|dwES	chr1	173865977	173866017	XPO5|HepG2	32
chr1	173865009	173866009	+	LINC00910|k562|ENSG00000234741|dwES	chr1	173865933	173865938	SF3B4|K562	5
chr1	173865009	173866009	+	LINC00910|k562|ENSG00000234741|dwES	chr1	173865965	173866017	NPM1|K562	44
chr1	173865009	173866009	+	LINC00910|k562|ENSG00000234741|dwES	chr1	173865976	173866025	DDX3X|HepG2	33
chr1	173865009	173866009	+	LINC00910|k562|ENSG00000234741|dwES	chr1	173865628	173865673	LIN28B|K562	45
chr1	173865009	173866009	+	LINC00910|k562|ENSG00000234741|dwES	chr1	173865980	173866020	RBM15|K562	29
chr1	173865009	173866009	+	LINC00910|k562|ENSG00000234741|dwES	chr1	173865415	173865429	NOLC1|HepG2	14
chr1	173865009	173866009	+	LINC00910|k562|ENSG00000234741|dwES	chr1	173865970	173866014	SF3B4|K562	39
chr1	173865009	173866009	+	LINC00910|k562|ENSG00000234741|dwES	chr1	173865510	173865534	PUS1|K562	24
chr1	173865009	173866009	+	LINC00910|k562|ENSG00000234741|dwES	chr1	173865982	173866022	DROSHA|K562	27
chr1	173865009	173866009	+	LINC00910|k562|ENSG00000234741|dwES	chr1	173865926	173865942	U2AF2|HepG2	16
chr1	173865009	173866009	+	LINC00910|k562|ENSG00000234741|dwES	chr1	173865872	173865906	EFTUD2|K562	34
chr1	173865009	173866009	+	LINC00910|k562|ENSG00000234741|dwES	chr1	173865628	173865655	HNRNPU|K562	27
chr1	173865009	173866009	+	LINC00910|k562|ENSG00000234741|dwES	chr1	173865164	173865194	DDX3X|HepG2	30
chr1	173865009	173866009	+	LINC00910|k562|ENSG00000234741|dwES	chr1	173865361	173865412	XPO5|HepG2	51
chr1	173865009	173866009	+	LINC00910|k562|ENSG00000234741|dwES	chr1	173865982	173866028	HLTF|K562	27
chr1	173865009	173866009	+	LINC00910|k562|ENSG00000234741|dwES	chr1	173865543	173865545	UCHL5|K562	2
chr1	173865009	173866009	+	LINC00910|k562|ENSG00000234741|dwES	chr1	173865984	173866018	ILF3|HepG2	25
chr1	173865009	173866009	+	LINC00910|k562|ENSG00000234741|dwES	chr1	173865349	173865376	LARP4|K562	27
chr1	173865009	173866009	+	LINC00910|k562|ENSG00000234741|dwES	chr1	173865863	173865898	EIF4G2|K562	35
chr1	173865009	173866009	+	LINC00910|k562|ENSG00000234741|dwES	chr1	173865981	173866031	LARP7|K562	28
chr1	173865009	173866009	+	LINC00910|k562|ENSG00000234741|dwES	chr1	173865358	173865402	HNRNPM|HEK293T	44
chr1	173865009	173866009	+	LINC00910|k562|ENSG00000234741|dwES	chr1	173865990	173866018	NPM1|K562	19
chr1	173865009	173866009	+	LINC00910|k562|ENSG00000234741|dwES	chr1	173865985	173866021	XRN2|HepG2	24
chr1	173865009	173866009	+	LINC00910|k562|ENSG00000234741|dwES	chr1	173865352	173865415	BUD13|K562	63
chr1	173865009	173866009	+	LINC00910|k562|ENSG00000234741|dwES	chr1	173865963	173866011	GNL3|K562	46
chr1	173865009	173866009	+	LINC00910|k562|ENSG00000234741|dwES	chr1	173865341	173865425	CSTF2T|K562	84
chr1	173865009	173866009	+	LINC00910|k562|ENSG00000234741|dwES	chr1	173865629	173865678	RBFOX2|K562	49
chr1	173865009	173866009	+	LINC00910|k562|ENSG00000234741|dwES	chr1	173865447	173865463	KHSRP|K562	16
chr1	173865009	173866009	+	LINC00910|k562|ENSG00000234741|dwES	chr1	173865998	173866012	UPF1|K562	11
chr1	173865009	173866009	+	LINC00910|k562|ENSG00000234741|dwES	chr1	173865278	173865282	DDX55|K562	4
chr1	173865009	173866009	+	LINC00910|k562|ENSG00000234741|dwES	chr1	173865253	173865276	AGGF1|K562	23
chr1	173865009	173866009	+	LINC00910|k562|ENSG00000234741|dwES	chr1	173865142	173865172	TIA1|K562	30
chr1	173865009	173866009	+	LINC00910|k562|ENSG00000234741|dwES	chr1	173865982	173866025	LARP7|HepG2	27
chr1	173865009	173866009	+	LINC00910|k562|ENSG00000234741|dwES	chr1	173865150	173865173	SLTM|K562	23
chr1	173865009	173866009	+	LINC00910|k562|ENSG00000234741|dwES	chr1	173865972	173866020	EXOSC5|K562	37
chr1	173865009	173866009	+	LINC00910|k562|ENSG00000234741|dwES	chr1	173865361	173865432	SERBP1|K562	71
chr1	173865009	173866009	+	LINC00910|k562|ENSG00000234741|dwES	chr1	173865168	173865192	PPIG|HepG2	24
chr1	173865009	173866009	+	LINC00910|k562|ENSG00000234741|dwES	chr1	173865859	173865891	GRWD1|HepG2	32
chr1	173865009	173866009	+	LINC00910|k562|ENSG00000234741|dwES	chr1	173865645	173865648	NOLC1|HepG2	3
chr1	173865009	173866009	+	LINC00910|k562|ENSG00000234741|dwES	chr1	173865499	173865541	RBM15|K562	42
chr1	173865009	173866009	+	LINC00910|k562|ENSG00000234741|dwES	chr1	173865677	173865686	DKC1|HepG2	9
chr1	173865009	173866009	+	LINC00910|k562|ENSG00000234741|dwES	chr1	173865364	173865410	YWHAG|K562	46
chr1	173865009	173866009	+	LINC00910|k562|ENSG00000234741|dwES	chr1	173865182	173865195	FXR1|K562	13
chr1	173865009	173866009	+	LINC00910|k562|ENSG00000234741|dwES	chr1	173865981	173866008	SF3B4|K562	27
chr1	173865009	173866009	+	LINC00910|k562|ENSG00000234741|dwES	chr1	173865859	173865863	YBX3|K562	4
chr1	173865009	173866009	+	LINC00910|k562|ENSG00000234741|dwES	chr1	173865978	173866027	RBM5|HepG2	31
chr1	173865009	173866009	+	LINC00910|k562|ENSG00000234741|dwES	chr1	173865845	173866002	IGF2BP1|HEK293	157
chr1	173865009	173866009	+	LINC00910|k562|ENSG00000234741|dwES	chr1	173865627	173865675	HNRNPK|K562	48
chr1	173865009	173866009	+	LINC00910|k562|ENSG00000234741|dwES	chr1	173865968	173866015	GTF2F1|K562	41
chr1	173865009	173866009	+	LINC00910|k562|ENSG00000234741|dwES	chr1	173865628	173865682	ILF3|K562	54
chr1	173865009	173866009	+	LINC00910|k562|ENSG00000234741|dwES	chr1	173865636	173865675	BUD13|HepG2	39
chr1	173865009	173866009	+	LINC00910|k562|ENSG00000234741|dwES	chr1	173865855	173865858	SLBP|K562	3
chr1	173865009	173866009	+	LINC00910|k562|ENSG00000234741|dwES	chr1	173865366	173865418	LARP4|HepG2	52
chr1	173865009	173866009	+	LINC00910|k562|ENSG00000234741|dwES	chr1	173865152	173865162	BUD13|K562	10
chr1	173865009	173866009	+	LINC00910|k562|ENSG00000234741|dwES	chr1	173865146	173865197	BUD13|HepG2	51
chr1	173865009	173866009	+	LINC00910|k562|ENSG00000234741|dwES	chr1	173865916	173865952	CSTF2T|HepG2	36
chr1	173865009	173866009	+	LINC00910|k562|ENSG00000234741|dwES	chr1	173865349	173865415	NPM1|K562	66
chr1	173865009	173866009	+	LINC00910|k562|ENSG00000234741|dwES	chr1	173865356	173865409	TAF15|K562	53
chr1	173865009	173866009	+	LINC00910|k562|ENSG00000234741|dwES	chr1	173865363	173865411	FAM120A|HepG2	48
chr1	173865009	173866009	+	LINC00910|k562|ENSG00000234741|dwES	chr1	173865480	173865492	YBX3|K562	12
chr1	173865009	173866009	+	LINC00910|k562|ENSG00000234741|dwES	chr1	173865357	173865364	SMNDC1|K562	7
chr1	173865009	173866009	+	LINC00910|k562|ENSG00000234741|dwES	chr1	173865640	173865665	PPIG|HepG2	25
chr1	173865009	173866009	+	LINC00910|k562|ENSG00000234741|dwES	chr1	173865253	173865278	DDX24|K562	25
chr1	173865009	173866009	+	LINC00910|k562|ENSG00000234741|dwES	chr1	173865353	173865417	CPSF6|K562	64
chr1	173865009	173866009	+	LINC00910|k562|ENSG00000234741|dwES	chr1	173865627	173865678	SUGP2|HepG2	51
chr1	173865009	173866009	+	LINC00910|k562|ENSG00000234741|dwES	chr1	173865638	173865681	GRSF1|HepG2	43
chr1	173865009	173866009	+	LINC00910|k562|ENSG00000234741|dwES	chr1	173865972	173866009	MTPAP|K562	37
chr1	173865009	173866009	+	LINC00910|k562|ENSG00000234741|dwES	chr1	173865152	173865177	CPSF6|K562	25
chr1	173865009	173866009	+	LINC00910|k562|ENSG00000234741|dwES	chr1	173865621	173865671	SFPQ|HepG2	50
chr1	173865009	173866009	+	LINC00910|k562|ENSG00000234741|dwES	chr1	173865628	173865671	TBRG4|HepG2	43
chr1	173865009	173866009	+	LINC00910|k562|ENSG00000234741|dwES	chr1	173865154	173865162	DDX6|K562	8
chr1	173865009	173866009	+	LINC00910|k562|ENSG00000234741|dwES	chr1	173865175	173865181	TROVE2|K562	6
chr1	173865009	173866009	+	LINC00910|k562|ENSG00000234741|dwES	chr1	173865347	173865410	TBRG4|K562	63
chr1	173865009	173866009	+	LINC00910|k562|ENSG00000234741|dwES	chr1	173865361	173865415	SUPV3L1|HepG2	54
chr1	173865009	173866009	+	LINC00910|k562|ENSG00000234741|dwES	chr1	173865361	173865408	GRSF1|HepG2	47
chr1	173865009	173866009	+	LINC00910|k562|ENSG00000234741|dwES	chr1	173865642	173865677	DKC1|HepG2	35
chr1	173865009	173866009	+	LINC00910|k562|ENSG00000234741|dwES	chr1	173865479	173865533	PRPF8|K562	54
chr1	173865009	173866009	+	LINC00910|k562|ENSG00000234741|dwES	chr1	173865532	173865548	ZRANB2|K562	16
chr1	173865009	173866009	+	LINC00910|k562|ENSG00000234741|dwES	chr1	173865628	173865680	PPIL4|K562	52
chr1	173865009	173866009	+	LINC00910|k562|ENSG00000234741|dwES	chr1	173865622	173865673	SLTM|HepG2	51
chr1	173865009	173866009	+	LINC00910|k562|ENSG00000234741|dwES	chr1	173865994	173866021	SMNDC1|K562	15
chr1	173865009	173866009	+	LINC00910|k562|ENSG00000234741|dwES	chr1	173865512	173865527	DDX3X|K562	15
chr1	173865009	173866009	+	LINC00910|k562|ENSG00000234741|dwES	chr1	173865358	173865378	PTBP1|K562	20
chr1	173865009	173866009	+	LINC00910|k562|ENSG00000234741|dwES	chr1	173865370	173865412	HNRNPA1|HepG2	42
chr1	173865009	173866009	+	LINC00910|k562|ENSG00000234741|dwES	chr1	173865626	173865680	CSTF2|HepG2	54
chr1	173865009	173866009	+	LINC00910|k562|ENSG00000234741|dwES	chr1	173865629	173865668	HNRNPA1|HepG2	39
chr1	173865009	173866009	+	LINC00910|k562|ENSG00000234741|dwES	chr1	173865350	173865413	XRCC6|HepG2	63
chr1	173865009	173866009	+	LINC00910|k562|ENSG00000234741|dwES	chr1	173865905	173865938	DDX59|HepG2	33
chr1	173865009	173866009	+	LINC00910|k562|ENSG00000234741|dwES	chr1	173865349	173865411	HNRNPA1|K562	62
chr1	173865009	173866009	+	LINC00910|k562|ENSG00000234741|dwES	chr1	173865635	173865685	DGCR8|HepG2	50
chr1	173865009	173866009	+	LINC00910|k562|ENSG00000234741|dwES	chr1	173865991	173866025	TROVE2|K562	18
chr1	173865009	173866009	+	LINC00910|k562|ENSG00000234741|dwES	chr1	173865537	173865548	SUB1|HepG2	11
chr1	173865009	173866009	+	LINC00910|k562|ENSG00000234741|dwES	chr1	173865233	173865269	UCHL5|HepG2	36
chr1	173865009	173866009	+	LINC00910|k562|ENSG00000234741|dwES	chr1	173865353	173865415	AARS|K562	62
chr1	173865009	173866009	+	LINC00910|k562|ENSG00000234741|dwES	chr1	173865153	173865198	BUD13|HepG2	45
chr1	173865009	173866009	+	LINC00910|k562|ENSG00000234741|dwES	chr1	173865162	173865200	GEMIN5|K562	38
chr1	173865009	173866009	+	LINC00910|k562|ENSG00000234741|dwES	chr1	173865917	173865940	GTF2F1|HepG2	23
chr1	173865009	173866009	+	LINC00910|k562|ENSG00000234741|dwES	chr1	173865476	173865505	SF3B1|K562	29
chr1	173865009	173866009	+	LINC00910|k562|ENSG00000234741|dwES	chr1	173865509	173865510	FXR2|K562	1
chr1	173865009	173866009	+	LINC00910|k562|ENSG00000234741|dwES	chr1	173865633	173865674	ILF3|K562	41
chr1	173865009	173866009	+	LINC00910|k562|ENSG00000234741|dwES	chr1	173865917	173865941	U2AF1|HepG2	24
chr1	173865009	173866009	+	LINC00910|k562|ENSG00000234741|dwES	chr1	173865624	173865681	NKRF|HepG2	57
chr1	173865009	173866009	+	LINC00910|k562|ENSG00000234741|dwES	chr1	173865623	173865678	LARP7|HepG2	55
chr1	173865009	173866009	+	LINC00910|k562|ENSG00000234741|dwES	chr1	173865357	173865422	HNRNPK|K562	65
chr1	173865009	173866009	+	LINC00910|k562|ENSG00000234741|dwES	chr1	173865463	173865473	KHSRP|K562	10
chr1	173865009	173866009	+	LINC00910|k562|ENSG00000234741|dwES	chr1	173865359	173865378	UCHL5|K562	19
chr1	173865009	173866009	+	LINC00910|k562|ENSG00000234741|dwES	chr1	173865363	173865417	SF3B1|K562	54
chr1	173865009	173866009	+	LINC00910|k562|ENSG00000234741|dwES	chr1	173865977	173865993	NOLC1|HepG2	16
chr1	173865009	173866009	+	LINC00910|k562|ENSG00000234741|dwES	chr1	173865381	173865388	PPIG|HepG2	7
chr1	173865009	173866009	+	LINC00910|k562|ENSG00000234741|dwES	chr1	173865784	173865822	HNRNPA2B1|HEK293T	38
chr1	173865009	173866009	+	LINC00910|k562|ENSG00000234741|dwES	chr1	173865162	173865187	DDX6|K562	25
chr1	173865009	173866009	+	LINC00910|k562|ENSG00000234741|dwES	chr1	173865630	173865671	PPIG|HepG2	41
chr1	173865009	173866009	+	LINC00910|k562|ENSG00000234741|dwES	chr1	173865246	173865274	DDX55|K562	28
chr1	173865009	173866009	+	LINC00910|k562|ENSG00000234741|dwES	chr1	173865514	173865522	PPIL4|K562	8
chr1	173865009	173866009	+	LINC00910|k562|ENSG00000234741|dwES	chr1	173865612	173865677	PCBP2|HepG2	65
chr1	173865009	173866009	+	LINC00910|k562|ENSG00000234741|dwES	chr1	173865966	173866027	RPS11|K562	43
chr1	173865009	173866009	+	LINC00910|k562|ENSG00000234741|dwES	chr1	173865360	173865414	LARP7|K562	54
chr1	173865009	173866009	+	LINC00910|k562|ENSG00000234741|dwES	chr1	173865351	173865376	ZRANB2|K562	25
chr1	173865009	173866009	+	LINC00910|k562|ENSG00000234741|dwES	chr1	173865856	173865896	FAM120A|K562	40
chr1	173865009	173866009	+	LINC00910|k562|ENSG00000234741|dwES	chr1	173865589	173865642	C17orf85|HEK293	53
chr1	173865009	173866009	+	LINC00910|k562|ENSG00000234741|dwES	chr1	173865010	173865044	HNRNPC|HepG2	34
chr1	173865009	173866009	+	LINC00910|k562|ENSG00000234741|dwES	chr1	173865989	173866026	AKAP8L|K562	20
chr1	173865009	173866009	+	LINC00910|k562|ENSG00000234741|dwES	chr1	173865388	173865415	DKC1|HepG2	27
chr1	173865009	173866009	+	LINC00910|k562|ENSG00000234741|dwES	chr1	173865845	173866022	C17orf85|HEK293	164
chr1	173865009	173866009	+	LINC00910|k562|ENSG00000234741|dwES	chr1	173865916	173865951	HNRNPM|K562	35
chr1	173865009	173866009	+	LINC00910|k562|ENSG00000234741|dwES	chr1	173865164	173865196	MTPAP|K562	32
chr1	173865009	173866009	+	LINC00910|k562|ENSG00000234741|dwES	chr1	173865935	173865938	SF3B4|K562	3
chr1	173865009	173866009	+	LINC00910|k562|ENSG00000234741|dwES	chr1	173865257	173865290	PRPF8|K562	33
chr1	173865009	173866009	+	LINC00910|k562|ENSG00000234741|dwES	chr1	173865151	173865178	XRN2|HepG2	27
chr1	173865009	173866009	+	LINC00910|k562|ENSG00000234741|dwES	chr1	173865242	173865264	ZNF622|K562	22
chr1	173865009	173866009	+	LINC00910|k562|ENSG00000234741|dwES	chr1	173865250	173865279	DDX42|K562	29
chr1	173865009	173866009	+	LINC00910|k562|ENSG00000234741|dwES	chr1	173865633	173865674	EWSR1|K562	41
chr1	173865009	173866009	+	LINC00910|k562|ENSG00000234741|dwES	chr1	173865589	173865642	FMR1|HEK293	53
chr1	173865009	173866009	+	LINC00910|k562|ENSG00000234741|dwES	chr1	173865229	173865274	SAFB2|K562	45
chr1	173865009	173866009	+	LINC00910|k562|ENSG00000234741|dwES	chr1	173865861	173865894	SRSF1|HepG2	33
chr1	173865009	173866009	+	LINC00910|k562|ENSG00000234741|dwES	chr1	173865353	173865417	DDX59|HepG2	64
chr1	173865009	173866009	+	LINC00910|k562|ENSG00000234741|dwES	chr1	173865983	173866014	SMNDC1|K562	26
chr1	173865009	173866009	+	LINC00910|k562|ENSG00000234741|dwES	chr1	173865377	173865410	PRPF8|K562	33
chr1	173865009	173866009	+	LINC00910|k562|ENSG00000234741|dwES	chr1	173865540	173865546	NOLC1|K562	6
chr1	173865009	173866009	+	LINC00910|k562|ENSG00000234741|dwES	chr1	173865373	173865417	NOLC1|K562	44
chr1	173865009	173866009	+	LINC00910|k562|ENSG00000234741|dwES	chr1	173865378	173865416	DKC1|HepG2	38
chr1	173865009	173866009	+	LINC00910|k562|ENSG00000234741|dwES	chr1	173865148	173865194	SAFB2|K562	46
chr1	173865009	173866009	+	LINC00910|k562|ENSG00000234741|dwES	chr1	173865983	173865990	LIN28B|HepG2	7
chr1	173865009	173866009	+	LINC00910|k562|ENSG00000234741|dwES	chr1	173865131	173865194	PRPF8|HepG2	63
chr1	173865009	173866009	+	LINC00910|k562|ENSG00000234741|dwES	chr1	173865634	173865671	XPO5|HepG2	37
chr1	173865009	173866009	+	LINC00910|k562|ENSG00000234741|dwES	chr1	173865248	173865283	DDX6|K562	35
chr1	173865009	173866009	+	LINC00910|k562|ENSG00000234741|dwES	chr1	173865637	173865672	XPO5|HepG2	35
chr1	173865009	173866009	+	LINC00910|k562|ENSG00000234741|dwES	chr1	173865845	173866022	AGO2|HEK293S	164
chr1	173865009	173866009	+	LINC00910|k562|ENSG00000234741|dwES	chr1	173865360	173865416	FXR1|K562	56
chr1	173865009	173866009	+	LINC00910|k562|ENSG00000234741|dwES	chr1	173865718	173865732	KHSRP|K562	14
chr1	173865009	173866009	+	LINC00910|k562|ENSG00000234741|dwES	chr1	173865858	173865896	HNRNPU|K562	38
chr1	173865009	173866009	+	LINC00910|k562|ENSG00000234741|dwES	chr1	173865920	173865945	FXR2|K562	25
chr1	173865009	173866009	+	LINC00910|k562|ENSG00000234741|dwES	chr1	173865967	173866029	KHDRBS1|K562	42
chr1	173865009	173866009	+	LINC00910|k562|ENSG00000234741|dwES	chr1	173865857	173865896	DDX55|K562	39
chr1	173865009	173866009	+	LINC00910|k562|ENSG00000234741|dwES	chr1	173865228	173865251	CPSF6|K562	23
chr1	173865009	173866009	+	LINC00910|k562|ENSG00000234741|dwES	chr1	173865156	173865168	DDX55|K562	12
chr1	173865009	173866009	+	LINC00910|k562|ENSG00000234741|dwES	chr1	173865152	173865185	SUGP2|HepG2	33
chr1	173865009	173866009	+	LINC00910|k562|ENSG00000234741|dwES	chr1	173865380	173865416	RBFOX2|K562	36
chr1	173865009	173866009	+	LINC00910|k562|ENSG00000234741|dwES	chr1	173865845	173866022	AGO2|HEK293	164
chr1	173865009	173866009	+	LINC00910|k562|ENSG00000234741|dwES	chr1	173865417	173865459	PRPF8|HepG2	42
chr1	173865009	173866009	+	LINC00910|k562|ENSG00000234741|dwES	chr1	173865349	173865412	RBM5|HepG2	63
chr1	173865009	173866009	+	LINC00910|k562|ENSG00000234741|dwES	chr1	173865721	173865742	CPSF7|HEK293	21
chr1	173865009	173866009	+	LINC00910|k562|ENSG00000234741|dwES	chr1	173865985	173866029	RPS3|HepG2	24
chr1	173865009	173866009	+	LINC00910|k562|ENSG00000234741|dwES	chr1	173865161	173865194	HNRNPU|HepG2	33
chr1	173865009	173866009	+	LINC00910|k562|ENSG00000234741|dwES	chr1	173865370	173865406	RPS3|HepG2	36
chr1	173865009	173866009	+	LINC00910|k562|ENSG00000234741|dwES	chr1	173865477	173865547	PPIG|HepG2	70
chr1	173865009	173866009	+	LINC00910|k562|ENSG00000234741|dwES	chr1	173865868	173865892	HNRNPA1|K562	24
chr1	173865009	173866009	+	LINC00910|k562|ENSG00000234741|dwES	chr1	173865966	173866032	TARDBP|K562	43
chr1	173865009	173866009	+	LINC00910|k562|ENSG00000234741|dwES	chr1	173865631	173865675	PPIL4|K562	44
chr1	173865009	173866009	+	LINC00910|k562|ENSG00000234741|dwES	chr1	173865995	173866013	LSM11|K562	14
chr1	173865009	173866009	+	LINC00910|k562|ENSG00000234741|dwES	chr1	173865519	173865534	RBM15|K562	15
chr1	173865009	173866009	+	LINC00910|k562|ENSG00000234741|dwES	chr1	173865157	173865194	TAF15|HepG2	37
chr1	173865009	173866009	+	LINC00910|k562|ENSG00000234741|dwES	chr1	173865977	173866019	SUGP2|HepG2	32
chr1	173865009	173866009	+	LINC00910|k562|ENSG00000234741|dwES	chr1	173865262	173865280	LSM11|K562	18
chr1	173865009	173866009	+	LINC00910|k562|ENSG00000234741|dwES	chr1	173865349	173865365	SMNDC1|K562	16
chr1	173865009	173866009	+	LINC00910|k562|ENSG00000234741|dwES	chr1	173865364	173865397	XRN2|HepG2	33
chr1	173865009	173866009	+	LINC00910|k562|ENSG00000234741|dwES	chr1	173865376	173865402	HNRNPL|HepG2	26
chr1	173865009	173866009	+	LINC00910|k562|ENSG00000234741|dwES	chr1	173865360	173865388	HNRNPM|HepG2	28
chr1	173865009	173866009	+	LINC00910|k562|ENSG00000234741|dwES	chr1	173865628	173865676	NONO|K562	48
chr1	173865009	173866009	+	LINC00910|k562|ENSG00000234741|dwES	chr1	173865624	173865682	LSM11|HepG2	58
chr1	173865009	173866009	+	LINC00910|k562|ENSG00000234741|dwES	chr1	173865991	173866026	KHSRP|K562	18
chr1	173865009	173866009	+	LINC00910|k562|ENSG00000234741|dwES	chr1	173865636	173865670	SUPV3L1|HepG2	34
chr1	173865009	173866009	+	LINC00910|k562|ENSG00000234741|dwES	chr1	173865169	173865187	NKRF|HepG2	18
chr1	173865009	173866009	+	LINC00910|k562|ENSG00000234741|dwES	chr1	173865623	173865673	GNL3|K562	50
chr1	173865009	173866009	+	LINC00910|k562|ENSG00000234741|dwES	chr1	173865978	173866018	SRSF1|K562	31
chr1	173865009	173866009	+	LINC00910|k562|ENSG00000234741|dwES	chr1	173865152	173865158	UCHL5|K562	6
chr1	173865009	173866009	+	LINC00910|k562|ENSG00000234741|dwES	chr1	173865632	173865679	FXR1|K562	47
chr1	173865009	173866009	+	LINC00910|k562|ENSG00000234741|dwES	chr1	173865378	173865412	UCHL5|K562	34
chr1	173865009	173866009	+	LINC00910|k562|ENSG00000234741|dwES	chr1	173865626	173865675	HLTF|K562	49
chr1	173865009	173866009	+	LINC00910|k562|ENSG00000234741|dwES	chr1	173865357	173865410	POLR2G|HepG2	53
chr1	173865009	173866009	+	LINC00910|k562|ENSG00000234741|dwES	chr1	173865624	173865676	TRA2A|HepG2	52
chr1	173865009	173866009	+	LINC00910|k562|ENSG00000234741|dwES	chr1	173865623	173865678	SF3B4|K562	55
chr1	173865009	173866009	+	LINC00910|k562|ENSG00000234741|dwES	chr1	173865180	173865196	ZNF622|K562	16
chr1	173865009	173866009	+	LINC00910|k562|ENSG00000234741|dwES	chr1	173865354	173865428	XRCC6|K562	74
chr1	173865009	173866009	+	LINC00910|k562|ENSG00000234741|dwES	chr1	173865349	173865361	SF3B4|K562	12
chr1	173865009	173866009	+	LINC00910|k562|ENSG00000234741|dwES	chr1	173865417	173865429	MTPAP|K562	12
chr1	173865009	173866009	+	LINC00910|k562|ENSG00000234741|dwES	chr1	173865910	173865943	EFTUD2|HepG2	33
chr1	173865009	173866009	+	LINC00910|k562|ENSG00000234741|dwES	chr1	173865628	173865636	NOLC1|HepG2	8
chr1	173865009	173866009	+	LINC00910|k562|ENSG00000234741|dwES	chr1	173865368	173865401	ZNF622|K562	33
chr1	173865009	173866009	+	LINC00910|k562|ENSG00000234741|dwES	chr1	173865418	173865429	PTBP1|K562	11
chr1	173865009	173866009	+	LINC00910|k562|ENSG00000234741|dwES	chr1	173865496	173865537	FASTKD2|HepG2	41
chr1	173865009	173866009	+	LINC00910|k562|ENSG00000234741|dwES	chr1	173865970	173866004	SFPQ|HepG2	34
chr1	173865009	173866009	+	LINC00910|k562|ENSG00000234741|dwES	chr1	173865967	173866001	SLTM|HepG2	34
chr1	173865009	173866009	+	LINC00910|k562|ENSG00000234741|dwES	chr1	173865977	173866021	SBDS|K562	32
chr1	173865009	173866009	+	LINC00910|k562|ENSG00000234741|dwES	chr1	173865625	173865674	LARP4|K562	49
chr1	173865009	173866009	+	LINC00910|k562|ENSG00000234741|dwES	chr1	173865538	173865544	BUD13|HepG2	6
chr1	173865009	173866009	+	LINC00910|k562|ENSG00000234741|dwES	chr1	173865628	173865684	PTBP1|K562	56
chr1	173865009	173866009	+	LINC00910|k562|ENSG00000234741|dwES	chr1	173865365	173865411	HNRNPL|K562	46
chr1	173865009	173866009	+	LINC00910|k562|ENSG00000234741|dwES	chr1	173865351	173865377	UCHL5|K562	26
chr1	173865009	173866009	+	LINC00910|k562|ENSG00000234741|dwES	chr1	173865365	173865410	ZNF622|K562	45
chr1	173865009	173866009	+	LINC00910|k562|ENSG00000234741|dwES	chr1	173865855	173865931	EFTUD2|HepG2	76
chr1	173865009	173866009	+	LINC00910|k562|ENSG00000234741|dwES	chr1	173865361	173865428	FUBP3|HepG2	67
chr1	173865009	173866009	+	LINC00910|k562|ENSG00000234741|dwES	chr1	173865155	173865185	LSM11|K562	30
chr1	173865009	173866009	+	LINC00910|k562|ENSG00000234741|dwES	chr1	173865921	173865933	TAF15|K562	12
chr1	173865009	173866009	+	LINC00910|k562|ENSG00000234741|dwES	chr1	173865171	173865196	SF3B1|K562	25
chr1	173865009	173866009	+	LINC00910|k562|ENSG00000234741|dwES	chr1	173865252	173865285	PRPF8|K562	33
chr1	173865009	173866009	+	LINC00910|k562|ENSG00000234741|dwES	chr1	173865375	173865413	SRSF1|HepG2	38
chr1	173865009	173866009	+	LINC00910|k562|ENSG00000234741|dwES	chr1	173865634	173865671	IGF2BP3|HepG2	37
chr1	173865009	173866009	+	LINC00910|k562|ENSG00000234741|dwES	chr1	173865270	173865282	PPIG|HepG2	12
chr1	173865009	173866009	+	LINC00910|k562|ENSG00000234741|dwES	chr1	173865509	173865532	LARP4|HepG2	23
chr1	173865009	173866009	+	LINC00910|k562|ENSG00000234741|dwES	chr1	173865477	173865546	GRWD1|HepG2	69
chr1	173865009	173866009	+	LINC00910|k562|ENSG00000234741|dwES	chr1	173865845	173866002	AGO2|HEK293	157
chr1	173865009	173866009	+	LINC00910|k562|ENSG00000234741|dwES	chr1	173865148	173865178	IGF2BP3|HepG2	30
chr1	173865009	173866009	+	LINC00910|k562|ENSG00000234741|dwES	chr1	173865862	173865893	RBM22|HepG2	31
chr1	173865009	173866009	+	LINC00910|k562|ENSG00000234741|dwES	chr1	173865238	173865282	IGF2BP2|K562	44
chr1	173865009	173866009	+	LINC00910|k562|ENSG00000234741|dwES	chr1	173865845	173865982	TIAL1|HeLa	137
chr1	173865009	173866009	+	LINC00910|k562|ENSG00000234741|dwES	chr1	173865172	173865190	TIA1|K562	18
chr1	173865009	173866009	+	LINC00910|k562|ENSG00000234741|dwES	chr1	173865153	173865198	UCHL5|HepG2	45
chr1	173865009	173866009	+	LINC00910|k562|ENSG00000234741|dwES	chr1	173865254	173865263	YBX3|K562	9
chr1	173865009	173866009	+	LINC00910|k562|ENSG00000234741|dwES	chr1	173865623	173865681	LARP7|HepG2	58
chr1	173865009	173866009	+	LINC00910|k562|ENSG00000234741|dwES	chr1	173865351	173865405	FAM120A|K562	54
chr1	173865009	173866009	+	LINC00910|k562|ENSG00000234741|dwES	chr1	173865481	173865502	CPSF7|HEK293	21
chr1	173865009	173866009	+	LINC00910|k562|ENSG00000234741|dwES	chr1	173865156	173865198	SF3B1|K562	42
chr1	173865009	173866009	+	LINC00910|k562|ENSG00000234741|dwES	chr1	173865358	173865418	TAF15|K562	60
chr1	173865009	173866009	+	LINC00910|k562|ENSG00000234741|dwES	chr1	173865861	173865891	IGF2BP1|K562	30
chr1	173865009	173866009	+	LINC00910|k562|ENSG00000234741|dwES	chr1	173865911	173865930	SF3A3|HepG2	19
chr1	173865009	173866009	+	LINC00910|k562|ENSG00000234741|dwES	chr1	173865535	173865541	DDX55|K562	6
chr1	173865009	173866009	+	LINC00910|k562|ENSG00000234741|dwES	chr1	173865358	173865411	NONO|K562	53
chr1	173865009	173866009	+	LINC00910|k562|ENSG00000234741|dwES	chr1	173865161	173865196	FAM120A|K562	35
chr1	173865009	173866009	+	LINC00910|k562|ENSG00000234741|dwES	chr1	173865498	173865535	EIF4G1|K562	37
chr1	173865009	173866009	+	LINC00910|k562|ENSG00000234741|dwES	chr1	173865632	173865673	TBRG4|K562	41
chr1	173865009	173866009	+	LINC00910|k562|ENSG00000234741|dwES	chr1	173865357	173865364	HNRNPA1|HepG2	7
chr1	173865009	173866009	+	LINC00910|k562|ENSG00000234741|dwES	chr1	173865637	173865677	RBM22|HepG2	40
chr1	173865009	173866009	+	LINC00910|k562|ENSG00000234741|dwES	chr1	173865971	173866013	AARS|K562	38
chr1	173865009	173866009	+	LINC00910|k562|ENSG00000234741|dwES	chr1	173865347	173865413	HNRNPUL1|K562	66
chr1	173865009	173866009	+	LINC00910|k562|ENSG00000234741|dwES	chr1	173865863	173865892	MTPAP|K562	29
chr1	173865009	173866009	+	LINC00910|k562|ENSG00000234741|dwES	chr1	173865963	173865973	SMNDC1|K562	10
chr1	173865009	173866009	+	LINC00910|k562|ENSG00000234741|dwES	chr1	173865845	173866002	ZC3H7B|HEK293	157
chr1	173865009	173866009	+	LINC00910|k562|ENSG00000234741|dwES	chr1	173865365	173865409	LIN28B|HepG2	44
chr1	173865009	173866009	+	LINC00910|k562|ENSG00000234741|dwES	chr1	173865420	173865426	PPIL4|K562	6
chr1	173865009	173866009	+	LINC00910|k562|ENSG00000234741|dwES	chr1	173865857	173865880	DDX55|HepG2	23
chr1	173865009	173866009	+	LINC00910|k562|ENSG00000234741|dwES	chr1	173865526	173865556	GPKOW|K562	30
chr1	173865009	173866009	+	LINC00910|k562|ENSG00000234741|dwES	chr1	173865416	173865426	RBFOX2|K562	10
chr1	173865009	173866009	+	LINC00910|k562|ENSG00000234741|dwES	chr1	173865978	173865987	UPF1|K562	9
chr1	173865009	173866009	+	LINC00910|k562|ENSG00000234741|dwES	chr1	173865155	173865193	PUS1|K562	38
chr1	173865009	173866009	+	LINC00910|k562|ENSG00000234741|dwES	chr1	173865993	173866014	FASTKD2|HepG2	16
chr1	173865009	173866009	+	LINC00910|k562|ENSG00000234741|dwES	chr1	173865625	173865678	SND1|HepG2	53
chr1	173865009	173866009	+	LINC00910|k562|ENSG00000234741|dwES	chr1	173865358	173865402	CPSF4|HEK293	44
chr1	173865009	173866009	+	LINC00910|k562|ENSG00000234741|dwES	chr1	173865376	173865412	LARP4|K562	36
chr1	173865009	173866009	+	LINC00910|k562|ENSG00000234741|dwES	chr1	173865972	173866016	SLBP|K562	37
chr1	173865009	173866009	+	LINC00910|k562|ENSG00000234741|dwES	chr1	173865854	173865905	PRPF8|K562	51
chr1	173865009	173866009	+	LINC00910|k562|ENSG00000234741|dwES	chr1	173865353	173865428	AKAP8L|K562	75
chr1	173865009	173866009	+	LINC00910|k562|ENSG00000234741|dwES	chr1	173865358	173865408	RBFOX2|HepG2	50
chr1	173865009	173866009	+	LINC00910|k562|ENSG00000234741|dwES	chr1	173865351	173865389	PTBP1|K562	38
chr1	173865009	173866009	+	LINC00910|k562|ENSG00000234741|dwES	chr1	173865635	173865654	SF3B4|HepG2	19
chr1	173865009	173866009	+	LINC00910|k562|ENSG00000234741|dwES	chr1	173865969	173866012	LSM11|K562	40
chr1	173865009	173866009	+	LINC00910|k562|ENSG00000234741|dwES	chr1	173865151	173865192	EIF3H|HepG2	41
chr1	173865009	173866009	+	LINC00910|k562|ENSG00000234741|dwES	chr1	173865646	173865670	NCBP2|K562	24
chr1	173865009	173866009	+	LINC00910|k562|ENSG00000234741|dwES	chr1	173865962	173866013	NONO|K562	47
chr1	173865009	173866009	+	LINC00910|k562|ENSG00000234741|dwES	chr1	173865259	173865299	BUD13|HepG2	40
chr1	173865009	173866009	+	LINC00910|k562|ENSG00000234741|dwES	chr1	173865162	173865197	FASTKD2|HepG2	35
chr1	173865009	173866009	+	LINC00910|k562|ENSG00000234741|dwES	chr1	173865357	173865405	XRN2|HepG2	48
chr1	173865009	173866009	+	LINC00910|k562|ENSG00000234741|dwES	chr1	173865414	173865428	HNRNPUL1|K562	14
chr1	173865009	173866009	+	LINC00910|k562|ENSG00000234741|dwES	chr1	173865845	173866002	CSTF2|HeLa	157
chr1	173865009	173866009	+	LINC00910|k562|ENSG00000234741|dwES	chr1	173865382	173865421	HNRNPM|HepG2	39
chr1	173865009	173866009	+	LINC00910|k562|ENSG00000234741|dwES	chr1	173865152	173865161	DROSHA|K562	9
chr1	173865009	173866009	+	LINC00910|k562|ENSG00000234741|dwES	chr1	173865238	173865278	DDX55|K562	40
chr1	173865009	173866009	+	LINC00910|k562|ENSG00000234741|dwES	chr1	173865352	173865411	LIN28B|K562	59
chr1	173865009	173866009	+	LINC00910|k562|ENSG00000234741|dwES	chr1	173865973	173866026	PCBP2|HepG2	36
chr1	173865009	173866009	+	LINC00910|k562|ENSG00000234741|dwES	chr1	173865350	173865417	MTPAP|K562	67
chr1	173865009	173866009	+	LINC00910|k562|ENSG00000234741|dwES	chr1	173865974	173866026	SBDS|K562	35
chr1	173865009	173866009	+	LINC00910|k562|ENSG00000234741|dwES	chr1	173865245	173865282	LIN28B|K562	37
chr1	173865009	173866009	+	LINC00910|k562|ENSG00000234741|dwES	chr1	173865648	173865689	SERBP1|K562	41
chr1	173865009	173866009	+	LINC00910|k562|ENSG00000234741|dwES	chr1	173865630	173865674	SRSF1|K562	44
chr1	173865009	173866009	+	LINC00910|k562|ENSG00000234741|dwES	chr1	173865975	173866028	RPS11|K562	34
chr1	173865009	173866009	+	LINC00910|k562|ENSG00000234741|dwES	chr1	173865361	173865404	DDX6|HepG2	43
chr1	173865009	173866009	+	LINC00910|k562|ENSG00000234741|dwES	chr1	173865153	173865199	EFTUD2|HepG2	46
chr1	173865009	173866009	+	LINC00910|k562|ENSG00000234741|dwES	chr1	173865970	173865978	SRSF1|K562	8
chr1	173865009	173866009	+	LINC00910|k562|ENSG00000234741|dwES	chr1	173865380	173865384	SMNDC1|K562	4
chr1	173865009	173866009	+	LINC00910|k562|ENSG00000234741|dwES	chr1	173865154	173865176	CSTF2T|HepG2	22
chr1	173865009	173866009	+	LINC00910|k562|ENSG00000234741|dwES	chr1	173865260	173865275	SBDS|K562	15
chr1	173865009	173866009	+	LINC00910|k562|ENSG00000234741|dwES	chr1	173865366	173865425	DGCR8|HepG2	59
chr1	173865009	173866009	+	LINC00910|k562|ENSG00000234741|dwES	chr1	173865154	173865187	HNRNPL|HepG2	33
chr1	173865009	173866009	+	LINC00910|k562|ENSG00000234741|dwES	chr1	173865418	173865425	TROVE2|K562	7
chr1	173865009	173866009	+	LINC00910|k562|ENSG00000234741|dwES	chr1	173865965	173866014	QKI|K562	44
chr1	173865009	173866009	+	LINC00910|k562|ENSG00000234741|dwES	chr1	173865155	173865196	RBM15|K562	41
chr1	173865009	173866009	+	LINC00910|k562|ENSG00000234741|dwES	chr1	173865272	173865276	SND1|K562	4
chr1	173865009	173866009	+	LINC00910|k562|ENSG00000234741|dwES	chr1	173865481	173865502	TIAL1|HeLa	21
chr1	173865009	173866009	+	LINC00910|k562|ENSG00000234741|dwES	chr1	173865499	173865517	EFTUD2|HepG2	18
chr1	173865009	173866009	+	LINC00910|k562|ENSG00000234741|dwES	chr1	173865186	173865195	NOLC1|K562	9
chr1	173865009	173866009	+	LINC00910|k562|ENSG00000234741|dwES	chr1	173865228	173865281	GRWD1|HepG2	53
chr1	173865009	173866009	+	LINC00910|k562|ENSG00000234741|dwES	chr1	173865380	173865417	HNRNPK|K562	37
chr1	173865009	173866009	+	LINC00910|k562|ENSG00000234741|dwES	chr1	173865971	173866001	HNRNPUL1|HepG2	30
chr1	173865009	173866009	+	LINC00910|k562|ENSG00000234741|dwES	chr1	173865994	173866026	NOLC1|HepG2	15
chr1	173865009	173866009	+	LINC00910|k562|ENSG00000234741|dwES	chr1	173865162	173865189	BUD13|K562	27
chr1	173865009	173866009	+	LINC00910|k562|ENSG00000234741|dwES	chr1	173865628	173865683	TAF15|HepG2	55
chr1	173865009	173866009	+	LINC00910|k562|ENSG00000234741|dwES	chr1	173865274	173865282	DDX55|K562	8
chr1	173865009	173866009	+	LINC00910|k562|ENSG00000234741|dwES	chr1	173865643	173865672	SUPV3L1|HepG2	29
chr1	173865009	173866009	+	LINC00910|k562|ENSG00000234741|dwES	chr1	173865497	173865507	YBX3|K562	10
chr1	173865009	173866009	+	LINC00910|k562|ENSG00000234741|dwES	chr1	173865240	173865283	PPIG|HepG2	43
chr1	173865009	173866009	+	LINC00910|k562|ENSG00000234741|dwES	chr1	173865238	173865284	SRSF1|HepG2	46
chr1	173865009	173866009	+	LINC00910|k562|ENSG00000234741|dwES	chr1	173865504	173865514	ZNF622|K562	10
chr1	173865009	173866009	+	LINC00910|k562|ENSG00000234741|dwES	chr1	173865973	173866015	TBRG4|K562	36
chr1	173865009	173866009	+	LINC00910|k562|ENSG00000234741|dwES	chr1	173865869	173865946	XRN2|HepG2	77
chr1	173865009	173866009	+	LINC00910|k562|ENSG00000234741|dwES	chr1	173865415	173865426	TROVE2|HepG2	11
chr1	173865009	173866009	+	LINC00910|k562|ENSG00000234741|dwES	chr1	173865994	173866018	DGCR8|K562	15
chr1	173865009	173866009	+	LINC00910|k562|ENSG00000234741|dwES	chr1	173865968	173866027	TRA2A|K562	41
chr1	173865009	173866009	+	LINC00910|k562|ENSG00000234741|dwES	chr1	173865628	173865687	RPS3|HepG2	59
chr1	173865009	173866009	+	LINC00910|k562|ENSG00000234741|dwES	chr1	173865905	173865935	PRPF8|K562	30
chr1	173865009	173866009	+	LINC00910|k562|ENSG00000234741|dwES	chr1	173865228	173865240	ZNF622|K562	12
chr1	173865009	173866009	+	LINC00910|k562|ENSG00000234741|dwES	chr1	173865992	173866014	FAM120A|HepG2	17
chr1	173865009	173866009	+	LINC00910|k562|ENSG00000234741|dwES	chr1	173865157	173865179	CDC40|HepG2	22
chr1	173865009	173866009	+	LINC00910|k562|ENSG00000234741|dwES	chr1	173865506	173865536	NOLC1|K562	30
chr1	173865009	173866009	+	LINC00910|k562|ENSG00000234741|dwES	chr1	173865169	173865187	METAP2|K562	18
chr1	173865009	173866009	+	LINC00910|k562|ENSG00000234741|dwES	chr1	173865870	173865887	DDX55|HepG2	17
chr1	173865009	173866009	+	LINC00910|k562|ENSG00000234741|dwES	chr1	173865170	173865180	TBRG4|K562	10
chr1	173865009	173866009	+	LINC00910|k562|ENSG00000234741|dwES	chr1	173865887	173865905	GPKOW|K562	18
chr1	173865009	173866009	+	LINC00910|k562|ENSG00000234741|dwES	chr1	173865351	173865376	TRA2A|HepG2	25
chr1	173865009	173866009	+	LINC00910|k562|ENSG00000234741|dwES	chr1	173865463	173865479	PRPF8|K562	16
chr1	173865009	173866009	+	LINC00910|k562|ENSG00000234741|dwES	chr1	173865149	173865185	EIF4G2|K562	36
chr1	173865009	173866009	+	LINC00910|k562|ENSG00000234741|dwES	chr1	173865641	173865676	AGGF1|K562	35
chr1	173865009	173866009	+	LINC00910|k562|ENSG00000234741|dwES	chr1	173865636	173865673	GTF2F1|K562	37
chr1	173865009	173866009	+	LINC00910|k562|ENSG00000234741|dwES	chr1	173865630	173865678	TNRC6A|K562	48
chr1	173865009	173866009	+	LINC00910|k562|ENSG00000234741|dwES	chr1	173865187	173865195	UCHL5|K562	8
chr1	173865009	173866009	+	LINC00910|k562|ENSG00000234741|dwES	chr1	173865227	173865243	RBM15|K562	16
chr1	173865009	173866009	+	LINC00910|k562|ENSG00000234741|dwES	chr1	173865363	173865414	ILF3|HepG2	51
chr1	173865009	173866009	+	LINC00910|k562|ENSG00000234741|dwES	chr1	173865167	173865195	XPO5|HepG2	28
chr1	173865009	173866009	+	LINC00910|k562|ENSG00000234741|dwES	chr1	173865979	173866026	SND1|HepG2	30
chr1	173865009	173866009	+	LINC00910|k562|ENSG00000234741|dwES	chr1	173865139	173865190	FXR2|K562	51
chr1	173865009	173866009	+	LINC00910|k562|ENSG00000234741|dwES	chr1	173865412	173865431	RBM22|HepG2	19
chr1	173865009	173866009	+	LINC00910|k562|ENSG00000234741|dwES	chr1	173865624	173865676	SMNDC1|HepG2	52
chr1	173865009	173866009	+	LINC00910|k562|ENSG00000234741|dwES	chr1	173865657	173865721	KHSRP|K562	64
chr1	173865009	173866009	+	LINC00910|k562|ENSG00000234741|dwES	chr1	173865164	173865192	DDX59|HepG2	28
chr1	173865009	173866009	+	LINC00910|k562|ENSG00000234741|dwES	chr1	173865134	173865195	XRN2|K562	61
chr1	173865009	173866009	+	LINC00910|k562|ENSG00000234741|dwES	chr1	173865362	173865379	AUH|HepG2	17
chr1	173865009	173866009	+	LINC00910|k562|ENSG00000234741|dwES	chr1	173865365	173865427	AUH|K562	62
chr1	173865009	173866009	+	LINC00910|k562|ENSG00000234741|dwES	chr1	173865980	173866025	U2AF1|HepG2	29
chr1	173865009	173866009	+	LINC00910|k562|ENSG00000234741|dwES	chr1	173865497	173865531	SRSF1|K562	34
chr1	173865009	173866009	+	LINC00910|k562|ENSG00000234741|dwES	chr1	173865162	173865197	SF3B4|K562	35
chr1	173865009	173866009	+	LINC00910|k562|ENSG00000234741|dwES	chr1	173865521	173865555	U2AF2|HepG2	34
chr1	173865009	173866009	+	LINC00910|k562|ENSG00000234741|dwES	chr1	173865728	173865749	ILF3|K562	21
chr1	173865009	173866009	+	LINC00910|k562|ENSG00000234741|dwES	chr1	173865888	173865891	YBX3|K562	3
chr1	173865009	173866009	+	LINC00910|k562|ENSG00000234741|dwES	chr1	173865982	173866013	SRSF9|HepG2	27
chr1	173865009	173866009	+	LINC00910|k562|ENSG00000234741|dwES	chr1	173865623	173865677	EXOSC5|K562	54
chr1	173865009	173866009	+	LINC00910|k562|ENSG00000234741|dwES	chr1	173865968	173866025	SMNDC1|HepG2	41
chr1	173865009	173866009	+	LINC00910|k562|ENSG00000234741|dwES	chr1	173865989	173866000	U2AF1|K562	11
chr1	173865009	173866009	+	LINC00910|k562|ENSG00000234741|dwES	chr1	173865160	173865187	DGCR8|HepG2	27
chr1	173865009	173866009	+	LINC00910|k562|ENSG00000234741|dwES	chr1	173865355	173865424	RPS3|K562	69
chr1	173865009	173866009	+	LINC00910|k562|ENSG00000234741|dwES	chr1	173865845	173866022	DGCR8|HEK293T	164
chr1	173865009	173866009	+	LINC00910|k562|ENSG00000234741|dwES	chr1	173865390	173865395	EIF4G2|K562	5
chr1	173865009	173866009	+	LINC00910|k562|ENSG00000234741|dwES	chr1	173865985	173866021	HNRNPUL1|HepG2	24
chr1	173865009	173866009	+	LINC00910|k562|ENSG00000234741|dwES	chr1	173865661	173865667	GEMIN5|K562	6
chr1	173865009	173866009	+	LINC00910|k562|ENSG00000234741|dwES	chr1	173865976	173866022	EIF3D|HepG2	33
chr1	173865009	173866009	+	LINC00910|k562|ENSG00000234741|dwES	chr1	173865864	173865891	TAF15|K562	27
chr1	173865009	173866009	+	LINC00910|k562|ENSG00000234741|dwES	chr1	173865349	173865378	TROVE2|HepG2	29
chr1	173865009	173866009	+	LINC00910|k562|ENSG00000234741|dwES	chr1	173865985	173866026	RBFOX2|HepG2	24
chr1	173865009	173866009	+	LINC00910|k562|ENSG00000234741|dwES	chr1	173865411	173865428	SMNDC1|K562	17
chr1	173865009	173866009	+	LINC00910|k562|ENSG00000234741|dwES	chr1	173865166	173865193	DDX59|HepG2	27
chr1	173865009	173866009	+	LINC00910|k562|ENSG00000234741|dwES	chr1	173865628	173865678	PUM2|K562	50
chr1	173865009	173866009	+	LINC00910|k562|ENSG00000234741|dwES	chr1	173865864	173865890	RBM15|HepG2	26
chr1	173865009	173866009	+	LINC00910|k562|ENSG00000234741|dwES	chr1	173865357	173865426	DDX59|HepG2	69
chr1	173865009	173866009	+	LINC00910|k562|ENSG00000234741|dwES	chr1	173865231	173865242	ZNF622|K562	11
chr1	173865009	173866009	+	LINC00910|k562|ENSG00000234741|dwES	chr1	173865977	173866030	HLTF|K562	32
chr1	173865009	173866009	+	LINC00910|k562|ENSG00000234741|dwES	chr1	173865899	173865936	TAF15|K562	37
chr1	173865009	173866009	+	LINC00910|k562|ENSG00000234741|dwES	chr1	173865535	173865547	PPIG|HepG2	12
chr1	173865009	173866009	+	LINC00910|k562|ENSG00000234741|dwES	chr1	173865470	173865478	SUB1|HepG2	8
chr1	173865009	173866009	+	LINC00910|k562|ENSG00000234741|dwES	chr1	173865634	173865674	GPKOW|K562	40
chr1	173865009	173866009	+	LINC00910|k562|ENSG00000234741|dwES	chr1	173865368	173865408	DDX55|K562	40
chr1	173865009	173866009	+	LINC00910|k562|ENSG00000234741|dwES	chr1	173865633	173865679	RBM15|HepG2	46
chr1	173865009	173866009	+	LINC00910|k562|ENSG00000234741|dwES	chr1	173865855	173865858	YBX3|K562	3
chr1	173865009	173866009	+	LINC00910|k562|ENSG00000234741|dwES	chr1	173865856	173865864	RBM15|K562	8
chr1	173865009	173866009	+	LINC00910|k562|ENSG00000234741|dwES	chr1	173865885	173865898	PRPF8|HepG2	13
chr1	173865009	173866009	+	LINC00910|k562|ENSG00000234741|dwES	chr1	173865641	173865670	UPF1|K562	29
chr1	173865009	173866009	+	LINC00910|k562|ENSG00000234741|dwES	chr1	173865153	173865196	DROSHA|K562	43
chr1	173865009	173866009	+	LINC00910|k562|ENSG00000234741|dwES	chr1	173865161	173865194	LARP4|HepG2	33
chr1	173865009	173866009	+	LINC00910|k562|ENSG00000234741|dwES	chr1	173865636	173865664	HNRNPK|K562	28
chr1	173865009	173866009	+	LINC00910|k562|ENSG00000234741|dwES	chr1	173865400	173865414	TROVE2|K562	14
chr1	173865009	173866009	+	LINC00910|k562|ENSG00000234741|dwES	chr1	173865349	173865414	KHDRBS1|K562	65
chr1	173865009	173866009	+	LINC00910|k562|ENSG00000234741|dwES	chr1	173865356	173865412	QKI|HepG2	56
chr1	173865009	173866009	+	LINC00910|k562|ENSG00000234741|dwES	chr1	173865159	173865196	AGGF1|K562	37
chr1	173865009	173866009	+	LINC00910|k562|ENSG00000234741|dwES	chr1	173865589	173865642	PTBP1PTBP2|HeLa	53
chr1	173865009	173866009	+	LINC00910|k562|ENSG00000234741|dwES	chr1	173865882	173865894	BUD13|K562	12
chr1	173865009	173866009	+	LINC00910|k562|ENSG00000234741|dwES	chr1	173865367	173865409	SF3B4|HepG2	42
chr1	173865009	173866009	+	LINC00910|k562|ENSG00000234741|dwES	chr1	173865538	173865546	DDX24|K562	8
chr1	173865009	173866009	+	LINC00910|k562|ENSG00000234741|dwES	chr1	173865377	173865415	UCHL5|K562	38
chr1	173865009	173866009	+	LINC00910|k562|ENSG00000234741|dwES	chr1	173865363	173865370	NOLC1|HepG2	7
chr1	173865009	173866009	+	LINC00910|k562|ENSG00000234741|dwES	chr1	173865968	173866021	SMNDC1|HepG2	41
chr1	173865009	173866009	+	LINC00910|k562|ENSG00000234741|dwES	chr1	173865634	173865679	LARP7|K562	45
chr1	173865009	173866009	+	LINC00910|k562|ENSG00000234741|dwES	chr1	173865471	173865476	NOLC1|K562	5
chr1	173865009	173866009	+	LINC00910|k562|ENSG00000234741|dwES	chr1	173865355	173865416	U2AF2|HepG2	61
chr1	173865009	173866009	+	LINC00910|k562|ENSG00000234741|dwES	chr1	173865228	173865244	SUB1|HepG2	16
chr1	173865009	173866009	+	LINC00910|k562|ENSG00000234741|dwES	chr1	173865506	173865535	NOLC1|K562	29
chr1	173865009	173866009	+	LINC00910|k562|ENSG00000234741|dwES	chr1	173865971	173865976	GPKOW|K562	5
chr1	173865009	173866009	+	LINC00910|k562|ENSG00000234741|dwES	chr1	173865930	173865936	HNRNPUL1|HepG2	6
chr1	173865009	173866009	+	LINC00910|k562|ENSG00000234741|dwES	chr1	173865249	173865282	GEMIN5|K562	33
chr1	173865009	173866009	+	LINC00910|k562|ENSG00000234741|dwES	chr1	173865349	173865414	CSTF2|HepG2	65
chr1	173865009	173866009	+	LINC00910|k562|ENSG00000234741|dwES	chr1	173865392	173865417	GEMIN5|K562	25
chr1	173865009	173866009	+	LINC00910|k562|ENSG00000234741|dwES	chr1	173865155	173865197	PPIG|HepG2	42
chr1	173865009	173866009	+	LINC00910|k562|ENSG00000234741|dwES	chr1	173865484	173865534	UPF1|K562	50
chr1	173865009	173866009	+	LINC00910|k562|ENSG00000234741|dwES	chr1	173865507	173865533	FUS|K562	26
chr1	173865009	173866009	+	LINC00910|k562|ENSG00000234741|dwES	chr1	173865809	173865826	PRPF8|K562	17
chr1	173865009	173866009	+	LINC00910|k562|ENSG00000234741|dwES	chr1	173865488	173865533	PRPF8|K562	45
chr1	173865009	173866009	+	LINC00910|k562|ENSG00000234741|dwES	chr1	173865625	173865674	YWHAG|K562	49
chr1	173865009	173866009	+	LINC00910|k562|ENSG00000234741|dwES	chr1	173865368	173865393	GEMIN5|K562	25
chr1	173865009	173866009	+	LINC00910|k562|ENSG00000234741|dwES	chr1	173865149	173865196	EIF3D|HepG2	47
chr1	173865009	173866009	+	LINC00910|k562|ENSG00000234741|dwES	chr1	173865550	173865557	BUD13|K562	7
chr1	173865009	173866009	+	LINC00910|k562|ENSG00000234741|dwES	chr1	173865363	173865406	U2AF1|K562	43
chr1	173865009	173866009	+	LINC00910|k562|ENSG00000234741|dwES	chr1	173865260	173865283	RBM15|K562	23
chr1	173865009	173866009	+	LINC00910|k562|ENSG00000234741|dwES	chr1	173865995	173866023	IGF2BP3|HepG2	14
chr1	173865009	173866009	+	LINC00910|k562|ENSG00000234741|dwES	chr1	173865262	173865295	SF3B4|HepG2	33
chr1	173865009	173866009	+	LINC00910|k562|ENSG00000234741|dwES	chr1	173865999	173866016	ZNF622|K562	10
chr1	173865009	173866009	+	LINC00910|k562|ENSG00000234741|dwES	chr1	173865641	173865645	NOLC1|HepG2	4
chr1	173865009	173866009	+	LINC00910|k562|ENSG00000234741|dwES	chr1	173865845	173866002	CPSF1|HEK293	157
chr1	173865009	173866009	+	LINC00910|k562|ENSG00000234741|dwES	chr1	173865378	173865402	LSM11|HepG2	24
chr1	173865009	173866009	+	LINC00910|k562|ENSG00000234741|dwES	chr1	173865636	173865679	RBFOX2|K562	43
chr1	173865009	173866009	+	LINC00910|k562|ENSG00000234741|dwES	chr1	173865633	173865635	NOLC1|HepG2	2
chr1	173865009	173866009	+	LINC00910|k562|ENSG00000234741|dwES	chr1	173865189	173865198	BUD13|K562	9
chr1	173865009	173866009	+	LINC00910|k562|ENSG00000234741|dwES	chr1	173865970	173866013	DGCR8|K562	39
chr1	173865009	173866009	+	LINC00910|k562|ENSG00000234741|dwES	chr1	173865349	173865358	NONO|K562	9
chr1	173865009	173866009	+	LINC00910|k562|ENSG00000234741|dwES	chr1	173865854	173865861	U2AF2|K562	7
chr1	173865009	173866009	+	LINC00910|k562|ENSG00000234741|dwES	chr1	173865541	173865547	DDX55|K562	6
chr1	173865009	173866009	+	LINC00910|k562|ENSG00000234741|dwES	chr1	173865170	173865172	U2AF1|HepG2	2
chr1	173865009	173866009	+	LINC00910|k562|ENSG00000234741|dwES	chr1	173865353	173865412	FKBP4|HepG2	59
chr1	173865009	173866009	+	LINC00910|k562|ENSG00000234741|dwES	chr1	173865159	173865197	HNRNPC|HepG2	38
chr1	173865009	173866009	+	LINC00910|k562|ENSG00000234741|dwES	chr1	173865352	173865430	XRCC6|K562	78
chr1	173865009	173866009	+	LINC00910|k562|ENSG00000234741|dwES	chr1	173865263	173865272	GEMIN5|K562	9
chr1	173865009	173866009	+	LINC00910|k562|ENSG00000234741|dwES	chr1	173865845	173866002	PTBP1|HEK293T	157
chr1	173865009	173866009	+	LINC00910|k562|ENSG00000234741|dwES	chr1	173865861	173865884	DGCR8|K562	23
chr1	173865009	173866009	+	LINC00910|k562|ENSG00000234741|dwES	chr1	173865965	173865990	NPM1|K562	25
chr1	173865009	173866009	+	LINC00910|k562|ENSG00000234741|dwES	chr1	173865978	173866027	BCCIP|HepG2	31
chr1	173865009	173866009	+	LINC00910|k562|ENSG00000234741|dwES	chr1	173865993	173866024	HNRNPL|K562	16
chr1	173865009	173866009	+	LINC00910|k562|ENSG00000234741|dwES	chr1	173865163	173865194	DDX24|K562	31
chr1	173865009	173866009	+	LINC00910|k562|ENSG00000234741|dwES	chr1	173865160	173865195	CSTF2|HepG2	35
chr1	173865009	173866009	+	LINC00910|k562|ENSG00000234741|dwES	chr1	173865350	173865375	FTO|K562	25
chr1	173865009	173866009	+	LINC00910|k562|ENSG00000234741|dwES	chr1	173865903	173865925	SF3B4|K562	22
chr1	173865009	173866009	+	LINC00910|k562|ENSG00000234741|dwES	chr1	173865929	173865943	SND1|HepG2	14
chr1	173865009	173866009	+	LINC00910|k562|ENSG00000234741|dwES	chr1	173865359	173865425	BCCIP|HepG2	66
chr1	173865009	173866009	+	LINC00910|k562|ENSG00000234741|dwES	chr1	173865361	173865416	SAFB2|K562	55
chr1	173865009	173866009	+	LINC00910|k562|ENSG00000234741|dwES	chr1	173865507	173865534	DDX6|K562	27
chr1	173865009	173866009	+	LINC00910|k562|ENSG00000234741|dwES	chr1	173865173	173865199	TIAL1|K562	26
chr1	173865009	173866009	+	LINC00910|k562|ENSG00000234741|dwES	chr1	173865145	173865182	CSTF2|HeLa	37
chr1	173865009	173866009	+	LINC00910|k562|ENSG00000234741|dwES	chr1	173865627	173865655	SND1|K562	28
chr1	173865009	173866009	+	LINC00910|k562|ENSG00000234741|dwES	chr1	173865983	173866009	RBFOX2|K562	26
chr1	173865009	173866009	+	LINC00910|k562|ENSG00000234741|dwES	chr1	173865350	173865422	QKI|K562	72
chr1	173865009	173866009	+	LINC00910|k562|ENSG00000234741|dwES	chr1	173865357	173865414	AGGF1|HepG2	57
chr1	173865009	173866009	+	LINC00910|k562|ENSG00000234741|dwES	chr1	173865251	173865276	LARP4|HepG2	25
chr1	173865009	173866009	+	LINC00910|k562|ENSG00000234741|dwES	chr1	173865505	173865531	TIA1|HepG2	26
chr1	173865009	173866009	+	LINC00910|k562|ENSG00000234741|dwES	chr1	173865350	173865413	METAP2|K562	63
chr1	173865009	173866009	+	LINC00910|k562|ENSG00000234741|dwES	chr1	173865349	173865412	LARP4|K562	63
chr1	173865009	173866009	+	LINC00910|k562|ENSG00000234741|dwES	chr1	173865920	173865940	DDX42|K562	20
chr1	173865009	173866009	+	LINC00910|k562|ENSG00000234741|dwES	chr1	173865589	173865642	CPSF1|HEK293	53
chr1	173865009	173866009	+	LINC00910|k562|ENSG00000234741|dwES	chr1	173865272	173865279	YBX3|K562	7
chr1	173865009	173866009	+	LINC00910|k562|ENSG00000234741|dwES	chr1	173865512	173865519	SRSF1|HepG2	7
chr1	173865009	173866009	+	LINC00910|k562|ENSG00000234741|dwES	chr1	173865965	173866029	NSUN2|K562	44
chr1	173865009	173866009	+	LINC00910|k562|ENSG00000234741|dwES	chr1	173865374	173865411	DGCR8|K562	37
chr1	173865009	173866009	+	LINC00910|k562|ENSG00000234741|dwES	chr1	173865629	173865679	EIF3H|HepG2	50
chr1	173865009	173866009	+	LINC00910|k562|ENSG00000234741|dwES	chr1	173865377	173865423	FASTKD2|K562	46
chr1	173865009	173866009	+	LINC00910|k562|ENSG00000234741|dwES	chr1	173865968	173865979	TRA2A|K562	11
chr1	173865009	173866009	+	LINC00910|k562|ENSG00000234741|dwES	chr1	173865414	173865426	TROVE2|K562	12
chr1	173865009	173866009	+	LINC00910|k562|ENSG00000234741|dwES	chr1	173865354	173865413	GTF2F1|K562	59
chr1	173865009	173866009	+	LINC00910|k562|ENSG00000234741|dwES	chr1	173865629	173865673	EIF3D|HepG2	44
chr1	173865009	173866009	+	LINC00910|k562|ENSG00000234741|dwES	chr1	173865845	173866022	EIF4A3|HeLa	164
chr1	173865009	173866009	+	LINC00910|k562|ENSG00000234741|dwES	chr1	173865242	173865254	LARP4|K562	12
chr1	173865009	173866009	+	LINC00910|k562|ENSG00000234741|dwES	chr1	173865169	173865194	FASTKD2|K562	25
chr1	173865009	173866009	+	LINC00910|k562|ENSG00000234741|dwES	chr1	173865918	173865936	TNRC6A|K562	18
chr1	173865009	173866009	+	LINC00910|k562|ENSG00000234741|dwES	chr1	173865359	173865412	RPS11|K562	53
chr1	173865009	173866009	+	LINC00910|k562|ENSG00000234741|dwES	chr1	173865404	173865446	TIA1|HepG2	42
chr1	173865009	173866009	+	LINC00910|k562|ENSG00000234741|dwES	chr1	173865261	173865275	RBM27|K562	14
chr1	173865009	173866009	+	LINC00910|k562|ENSG00000234741|dwES	chr1	173865973	173866013	TAF15|K562	36
chr1	173865009	173866009	+	LINC00910|k562|ENSG00000234741|dwES	chr1	173865352	173865424	CPSF6|K562	72
chr1	173865009	173866009	+	LINC00910|k562|ENSG00000234741|dwES	chr1	173865147	173865198	SUPV3L1|HepG2	51
chr1	173865009	173866009	+	LINC00910|k562|ENSG00000234741|dwES	chr1	173865971	173866019	TROVE2|HepG2	38
chr1	173865009	173866009	+	LINC00910|k562|ENSG00000234741|dwES	chr1	173865420	173865429	HNRNPUL1|K562	9
chr1	173865009	173866009	+	LINC00910|k562|ENSG00000234741|dwES	chr1	173865862	173865895	PPIG|HepG2	33
chr1	173865009	173866009	+	LINC00910|k562|ENSG00000234741|dwES	chr1	173865732	173865752	KHSRP|K562	20
chr1	173865009	173866009	+	LINC00910|k562|ENSG00000234741|dwES	chr1	173865543	173865547	AGGF1|HepG2	4
chr1	173865009	173866009	+	LINC00910|k562|ENSG00000234741|dwES	chr1	173865984	173866004	PUS1|K562	20
chr1	173865009	173866009	+	LINC00910|k562|ENSG00000234741|dwES	chr1	173865978	173866026	GPKOW|K562	31
chr1	173865009	173866009	+	LINC00910|k562|ENSG00000234741|dwES	chr1	173865979	173866010	RBM27|K562	30
chr1	173865009	173866009	+	LINC00910|k562|ENSG00000234741|dwES	chr1	173865505	173865523	DDX55|K562	18
chr1	173865009	173866009	+	LINC00910|k562|ENSG00000234741|dwES	chr1	173865360	173865405	TARDBP|K562	45
chr1	173865009	173866009	+	LINC00910|k562|ENSG00000234741|dwES	chr1	173865228	173865243	SUB1|HepG2	15
chr1	173865009	173866009	+	LINC00910|k562|ENSG00000234741|dwES	chr1	173865917	173865956	TIA1|HepG2	39
chr1	173865009	173866009	+	LINC00910|k562|ENSG00000234741|dwES	chr1	173865975	173866012	DDX59|HepG2	34
chr1	173865009	173866009	+	LINC00910|k562|ENSG00000234741|dwES	chr1	173865353	173865415	UPF1|K562	62
chr1	173865009	173866009	+	LINC00910|k562|ENSG00000234741|dwES	chr1	173865137	173865172	DDX42|K562	35
chr1	173865009	173866009	+	LINC00910|k562|ENSG00000234741|dwES	chr1	173865350	173865412	TRA2A|HepG2	62
chr1	173865009	173866009	+	LINC00910|k562|ENSG00000234741|dwES	chr1	173865173	173865183	EIF3H|HepG2	10
chr1	173865009	173866009	+	LINC00910|k562|ENSG00000234741|dwES	chr1	173865518	173865535	TAF15|K562	17
chr1	173865009	173866009	+	LINC00910|k562|ENSG00000234741|dwES	chr1	173865968	173866018	FUBP3|HepG2	41
chr1	173865009	173866009	+	LINC00910|k562|ENSG00000234741|dwES	chr1	173865358	173865402	HNRNPA2B1|HEK293T	44
chr1	173865009	173866009	+	LINC00910|k562|ENSG00000234741|dwES	chr1	173865628	173865674	DDX3X|K562	46
chr1	173865009	173866009	+	LINC00910|k562|ENSG00000234741|dwES	chr1	173865626	173865683	RBM15|HepG2	57
chr1	173865009	173866009	+	LINC00910|k562|ENSG00000234741|dwES	chr1	173865351	173865357	HNRNPA1|HepG2	6
chr1	173865009	173866009	+	LINC00910|k562|ENSG00000234741|dwES	chr1	173865354	173865413	RBM22|K562	59
chr1	173865009	173866009	+	LINC00910|k562|ENSG00000234741|dwES	chr1	173865970	173866017	AARS|K562	39
chr1	173865009	173866009	+	LINC00910|k562|ENSG00000234741|dwES	chr1	173865662	173865670	NOLC1|K562	8
chr1	173865009	173866009	+	LINC00910|k562|ENSG00000234741|dwES	chr1	173865364	173865412	ILF3|HepG2	48
chr1	173865009	173866009	+	LINC00910|k562|ENSG00000234741|dwES	chr1	173865856	173865895	LIN28B|K562	39
chr1	173865009	173866009	+	LINC00910|k562|ENSG00000234741|dwES	chr1	173865631	173865677	RBFOX2|HepG2	46
chr1	173865009	173866009	+	LINC00910|k562|ENSG00000234741|dwES	chr1	173865540	173865544	DDX6|K562	4
chr1	173865009	173866009	+	LINC00910|k562|ENSG00000234741|dwES	chr1	173865845	173866002	CSTF2T|HEK293	157
chr1	173865009	173866009	+	LINC00910|k562|ENSG00000234741|dwES	chr1	173865496	173865532	UCHL5|HepG2	36
chr1	173865009	173866009	+	LINC00910|k562|ENSG00000234741|dwES	chr1	173865154	173865197	RBM15|HepG2	43
chr1	173865009	173866009	+	LINC00910|k562|ENSG00000234741|dwES	chr1	173865152	173865192	SAFB2|K562	40
chr1	173865009	173866009	+	LINC00910|k562|ENSG00000234741|dwES	chr1	173865873	173865884	TIA1|K562	11
chr1	173865009	173866009	+	LINC00910|k562|ENSG00000234741|dwES	chr1	173865924	173865940	IGF2BP1|HepG2	16
chr1	173865009	173866009	+	LINC00910|k562|ENSG00000234741|dwES	chr1	173865352	173865414	TROVE2|K562	62
chr1	173865009	173866009	+	LINC00910|k562|ENSG00000234741|dwES	chr1	173865259	173865279	PPIL4|K562	20
chr1	173865009	173866009	+	LINC00910|k562|ENSG00000234741|dwES	chr1	173865845	173866022	FUS|HEK293	164
chr1	173865009	173866009	+	LINC00910|k562|ENSG00000234741|dwES	chr1	173865623	173865672	DHX30|HepG2	49
chr1	173865009	173866009	+	LINC00910|k562|ENSG00000234741|dwES	chr1	173865626	173865679	PCBP2|HepG2	53
chr1	173865009	173866009	+	LINC00910|k562|ENSG00000234741|dwES	chr1	173865246	173865287	CPSF6|K562	41
chr1	173865009	173866009	+	LINC00910|k562|ENSG00000234741|dwES	chr1	173865625	173865685	AUH|HepG2	60
chr1	173865009	173866009	+	LINC00910|k562|ENSG00000234741|dwES	chr1	173865439	173865523	PRPF8|HepG2	84
chr1	173865009	173866009	+	LINC00910|k562|ENSG00000234741|dwES	chr1	173865243	173865283	FAM120A|K562	40
chr1	173865009	173866009	+	LINC00910|k562|ENSG00000234741|dwES	chr1	173865783	173865809	PRPF8|K562	26
chr1	173865009	173866009	+	LINC00910|k562|ENSG00000234741|dwES	chr1	173865161	173865199	AKAP8L|K562	38
chr1	173865009	173866009	+	LINC00910|k562|ENSG00000234741|dwES	chr1	173865535	173865547	GRWD1|HepG2	12
chr1	173865009	173866009	+	LINC00910|k562|ENSG00000234741|dwES	chr1	173865988	173866007	FTO|K562	19
chr1	173865009	173866009	+	LINC00910|k562|ENSG00000234741|dwES	chr1	173865158	173865200	EFTUD2|HepG2	42
chr1	173865009	173866009	+	LINC00910|k562|ENSG00000234741|dwES	chr1	173865636	173865655	HNRNPA1|K562	19
chr1	173865009	173866009	+	LINC00910|k562|ENSG00000234741|dwES	chr1	173865170	173865177	KHSRP|K562	7
chr1	173865009	173866009	+	LINC00910|k562|ENSG00000234741|dwES	chr1	173865626	173865650	UCHL5|HepG2	24
chr1	173865009	173866009	+	LINC00910|k562|ENSG00000234741|dwES	chr1	173865170	173865175	QKI|HepG2	5
chr1	173865009	173866009	+	LINC00910|k562|ENSG00000234741|dwES	chr1	173865859	173865873	GPKOW|K562	14
chr1	173865009	173866009	+	LINC00910|k562|ENSG00000234741|dwES	chr1	173865169	173865193	SF3A3|HepG2	24
chr1	173865009	173866009	+	LINC00910|k562|ENSG00000234741|dwES	chr1	173865356	173865411	AUH|K562	55
chr1	173865009	173866009	+	LINC00910|k562|ENSG00000234741|dwES	chr1	173865903	173865935	BUD13|K562	32
chr1	173865009	173866009	+	LINC00910|k562|ENSG00000234741|dwES	chr1	173865646	173865693	FUBP1|K562	47
chr1	173865009	173866009	+	LINC00910|k562|ENSG00000234741|dwES	chr1	173865633	173865674	AUH|K562	41
chr1	173865009	173866009	+	LINC00910|k562|ENSG00000234741|dwES	chr1	173865855	173865893	SUB1|HepG2	38
chr1	173865009	173866009	+	LINC00910|k562|ENSG00000234741|dwES	chr1	173865174	173865187	KHDRBS1|K562	13
chr1	173865009	173866009	+	LINC00910|k562|ENSG00000234741|dwES	chr1	173865151	173865197	TIA1|HepG2	46
chr1	173865009	173866009	+	LINC00910|k562|ENSG00000234741|dwES	chr1	173865865	173865884	ZRANB2|K562	19
chr1	173865009	173866009	+	LINC00910|k562|ENSG00000234741|dwES	chr1	173865244	173865281	U2AF1|K562	37
chr1	173865009	173866009	+	LINC00910|k562|ENSG00000234741|dwES	chr1	173865625	173865677	TRA2A|HepG2	52
chr1	173865009	173866009	+	LINC00910|k562|ENSG00000234741|dwES	chr1	173865982	173866028	RPS3|HepG2	27
chr1	173865009	173866009	+	LINC00910|k562|ENSG00000234741|dwES	chr1	173865358	173865410	AARS|K562	52
chr1	173865009	173866009	+	LINC00910|k562|ENSG00000234741|dwES	chr1	173865514	173865537	ZNF622|K562	23
chr1	173865009	173866009	+	LINC00910|k562|ENSG00000234741|dwES	chr1	173865398	173865441	RBM22|K562	43
chr1	173865009	173866009	+	LINC00910|k562|ENSG00000234741|dwES	chr1	173865632	173865668	GPKOW|K562	36
chr1	173865009	173866009	+	LINC00910|k562|ENSG00000234741|dwES	chr1	173865383	173865402	HNRNPC|HepG2	19
chr1	173865009	173866009	+	LINC00910|k562|ENSG00000234741|dwES	chr1	173865237	173865266	UCHL5|K562	29
chr1	173865009	173866009	+	LINC00910|k562|ENSG00000234741|dwES	chr1	173865861	173865900	U2AF2|K562	39
chr1	173865009	173866009	+	LINC00910|k562|ENSG00000234741|dwES	chr1	173865361	173865412	RBM22|HepG2	51
chr1	173865009	173866009	+	LINC00910|k562|ENSG00000234741|dwES	chr1	173865540	173865546	UCHL5|K562	6
chr1	173865009	173866009	+	LINC00910|k562|ENSG00000234741|dwES	chr1	173865629	173865683	SRSF1|K562	54
chr1	173865009	173866009	+	LINC00910|k562|ENSG00000234741|dwES	chr1	173865164	173865191	EWSR1|K562	27
chr1	173865009	173866009	+	LINC00910|k562|ENSG00000234741|dwES	chr1	173865962	173866009	LIN28B|K562	47
chr1	173865009	173866009	+	LINC00910|k562|ENSG00000234741|dwES	chr1	173865378	173865409	SMNDC1|K562	31
chr1	173865009	173866009	+	LINC00910|k562|ENSG00000234741|dwES	chr1	173865155	173865199	GEMIN5|K562	44
chr1	173865009	173866009	+	LINC00910|k562|ENSG00000234741|dwES	chr1	173865361	173865412	FXR2|K562	51
chr1	173865009	173866009	+	LINC00910|k562|ENSG00000234741|dwES	chr1	173865909	173865953	SF3B4|HepG2	44
chr1	173865009	173866009	+	LINC00910|k562|ENSG00000234741|dwES	chr1	173865650	173865675	GEMIN5|K562	25
chr1	173865009	173866009	+	LINC00910|k562|ENSG00000234741|dwES	chr1	173865913	173865943	DGCR8|K562	30
chr1	173865009	173866009	+	LINC00910|k562|ENSG00000234741|dwES	chr1	173865159	173865195	NONO|K562	36
chr1	173865009	173866009	+	LINC00910|k562|ENSG00000234741|dwES	chr1	173865633	173865679	YWHAG|K562	46
chr1	173865009	173866009	+	LINC00910|k562|ENSG00000234741|dwES	chr1	173865243	173865283	TIA1|K562	40
chr1	173865009	173866009	+	LINC00910|k562|ENSG00000234741|dwES	chr1	173865856	173865888	FASTKD2|HepG2	32
chr1	173865009	173866009	+	LINC00910|k562|ENSG00000234741|dwES	chr1	173865359	173865412	HNRNPU|K562	53
chr1	173865009	173866009	+	LINC00910|k562|ENSG00000234741|dwES	chr1	173865346	173865410	LSM11|K562	64
chr1	173865009	173866009	+	LINC00910|k562|ENSG00000234741|dwES	chr1	173865540	173865546	HNRNPU|K562	6
chr1	173865009	173866009	+	LINC00910|k562|ENSG00000234741|dwES	chr1	173865154	173865196	TBRG4|HepG2	42
chr1	173865009	173866009	+	LINC00910|k562|ENSG00000234741|dwES	chr1	173865961	173866027	TARDBP|K562	48
chr1	173865009	173866009	+	LINC00910|k562|ENSG00000234741|dwES	chr1	173865622	173865653	ZRANB2|K562	31
chr1	173865009	173866009	+	LINC00910|k562|ENSG00000234741|dwES	chr1	173865976	173866011	TBRG4|K562	33
chr1	173865009	173866009	+	LINC00910|k562|ENSG00000234741|dwES	chr1	173865248	173865265	HNRNPA1|K562	17
chr1	173865009	173866009	+	LINC00910|k562|ENSG00000234741|dwES	chr1	173865631	173865684	AKAP8L|K562	53
chr1	173865009	173866009	+	LINC00910|k562|ENSG00000234741|dwES	chr1	173865970	173865977	HLTF|K562	7
chr1	173865009	173866009	+	LINC00910|k562|ENSG00000234741|dwES	chr1	173865229	173865242	HLTF|K562	13
chr1	173865009	173866009	+	LINC00910|k562|ENSG00000234741|dwES	chr1	173865862	173865884	AGGF1|HepG2	22
chr1	173865009	173866009	+	LINC00910|k562|ENSG00000234741|dwES	chr1	173865488	173865537	SRSF1|K562	49
chr1	173865009	173866009	+	LINC00910|k562|ENSG00000234741|dwES	chr1	173865868	173865884	GEMIN5|K562	16
chr1	173865009	173866009	+	LINC00910|k562|ENSG00000234741|dwES	chr1	173865631	173865686	AKAP8L|K562	55
chr1	173865009	173866009	+	LINC00910|k562|ENSG00000234741|dwES	chr1	173865976	173866014	NONO|K562	33
chr1	173865009	173866009	+	LINC00910|k562|ENSG00000234741|dwES	chr1	173865860	173865882	TARDBP|K562	22
chr1	173865009	173866009	+	LINC00910|k562|ENSG00000234741|dwES	chr1	173865820	173865846	PRPF8|K562	26
chr1	173865009	173866009	+	LINC00910|k562|ENSG00000234741|dwES	chr1	173865412	173865423	HNRNPA1|HepG2	11
chr1	173865009	173866009	+	LINC00910|k562|ENSG00000234741|dwES	chr1	173865504	173865529	FAM120A|K562	25
chr1	173865009	173866009	+	LINC00910|k562|ENSG00000234741|dwES	chr1	173865987	173866016	DKC1|HepG2	22
chr1	173865009	173866009	+	LINC00910|k562|ENSG00000234741|dwES	chr1	173865626	173865659	HNRNPU|HepG2	33
chr1	173865009	173866009	+	LINC00910|k562|ENSG00000234741|dwES	chr1	173865187	173865198	GPKOW|K562	11
chr1	173865009	173866009	+	LINC00910|k562|ENSG00000234741|dwES	chr1	173866001	173866020	TNRC6A|K562	8
chr1	173865009	173866009	+	LINC00910|k562|ENSG00000234741|dwES	chr1	173865625	173865675	HLTF|K562	50
chr1	173865009	173866009	+	LINC00910|k562|ENSG00000234741|dwES	chr1	173865357	173865412	TAF15|HepG2	55
chr1	173865009	173866009	+	LINC00910|k562|ENSG00000234741|dwES	chr1	173865355	173865410	LIN28B|K562	55
chr1	173865009	173866009	+	LINC00910|k562|ENSG00000234741|dwES	chr1	173865142	173865149	EFTUD2|K562	7
chr1	173865009	173866009	+	LINC00910|k562|ENSG00000234741|dwES	chr1	173865234	173865284	EIF4G2|K562	50
chr1	173865009	173866009	+	LINC00910|k562|ENSG00000234741|dwES	chr1	173865651	173865670	TNRC6A|K562	19
chr1	173865009	173866009	+	LINC00910|k562|ENSG00000234741|dwES	chr1	173865631	173865684	XRCC6|K562	53
chr1	173865009	173866009	+	LINC00910|k562|ENSG00000234741|dwES	chr1	173865639	173865673	NONO|K562	34
chr1	173865009	173866009	+	LINC00910|k562|ENSG00000234741|dwES	chr1	173865247	173865282	UPF1|K562	35
chr1	173865009	173866009	+	LINC00910|k562|ENSG00000234741|dwES	chr1	173865972	173865998	AGGF1|HepG2	26
chr1	173865009	173866009	+	LINC00910|k562|ENSG00000234741|dwES	chr1	173865230	173865240	BUD13|K562	10
chr1	173865009	173866009	+	LINC00910|k562|ENSG00000234741|dwES	chr1	173865144	173865177	EIF4G2|K562	33
chr1	173865009	173866009	+	LINC00910|k562|ENSG00000234741|dwES	chr1	173865854	173865937	BUD13|HepG2	83
chr1	173865009	173866009	+	LINC00910|k562|ENSG00000234741|dwES	chr1	173865358	173865415	SLBP|K562	57
chr1	173865009	173866009	+	LINC00910|k562|ENSG00000234741|dwES	chr1	173865350	173865398	RBM22|K562	48
chr1	173865009	173866009	+	LINC00910|k562|ENSG00000234741|dwES	chr1	173865250	173865283	FMR1|K562	33
chr1	173865009	173866009	+	LINC00910|k562|ENSG00000234741|dwES	chr1	173865636	173865658	BUD13|K562	22
chr1	173865009	173866009	+	LINC00910|k562|ENSG00000234741|dwES	chr1	173865871	173865891	YBX3|K562	20
chr1	173865009	173866009	+	LINC00910|k562|ENSG00000234741|dwES	chr1	173865990	173866013	GTF2F1|K562	19
chr1	173865009	173866009	+	LINC00910|k562|ENSG00000234741|dwES	chr1	173865430	173865463	PRPF8|K562	33
chr1	173865009	173866009	+	LINC00910|k562|ENSG00000234741|dwES	chr1	173865369	173865425	FAM120A|HepG2	56
chr1	173865009	173866009	+	LINC00910|k562|ENSG00000234741|dwES	chr1	173865234	173865284	HNRNPU|K562	50
chr1	173865009	173866009	+	LINC00910|k562|ENSG00000234741|dwES	chr1	173865967	173865977	UCHL5|K562	10
chr1	173865009	173866009	+	LINC00910|k562|ENSG00000234741|dwES	chr1	173865918	173865944	ILF3|HepG2	26
chr1	173865009	173866009	+	LINC00910|k562|ENSG00000234741|dwES	chr1	173865826	173865849	PRPF8|K562	23
chr1	173865009	173866009	+	LINC00910|k562|ENSG00000234741|dwES	chr1	173865626	173865681	TAF15|HepG2	55
chr1	173865009	173866009	+	LINC00910|k562|ENSG00000234741|dwES	chr1	173865966	173866026	TROVE2|HepG2	43
chr1	173865009	173866009	+	LINC00910|k562|ENSG00000234741|dwES	chr1	173865504	173865533	UPF1|K562	29
chr1	173865009	173866009	+	LINC00910|k562|ENSG00000234741|dwES	chr1	173865401	173865410	ZNF622|K562	9
chr1	173865009	173866009	+	LINC00910|k562|ENSG00000234741|dwES	chr1	173865976	173866016	RBM15|HepG2	33
chr1	173865009	173866009	+	LINC00910|k562|ENSG00000234741|dwES	chr1	173865834	173865898	FUS|K562	64
chr1	173865009	173866009	+	LINC00910|k562|ENSG00000234741|dwES	chr1	173865521	173865534	YBX3|K562	13
chr1	173865009	173866009	+	LINC00910|k562|ENSG00000234741|dwES	chr1	173865654	173865668	CSTF2T|K562	14
chr1	173865009	173866009	+	LINC00910|k562|ENSG00000234741|dwES	chr1	173865256	173865274	U2AF1|K562	18
chr1	173865009	173866009	+	LINC00910|k562|ENSG00000234741|dwES	chr1	173865361	173865396	IGF2BP2|K562	35
chr1	173865009	173866009	+	LINC00910|k562|ENSG00000234741|dwES	chr1	173865348	173865412	GTF2F1|K562	64
chr1	173865009	173866009	+	LINC00910|k562|ENSG00000234741|dwES	chr1	173865186	173865197	RBM22|HepG2	11
chr1	173865009	173866009	+	LINC00910|k562|ENSG00000234741|dwES	chr1	173865981	173866028	RPS3|K562	28
chr1	173865009	173866009	+	LINC00910|k562|ENSG00000234741|dwES	chr1	173865983	173866031	XRCC6|K562	26
chr1	173865009	173866009	+	LINC00910|k562|ENSG00000234741|dwES	chr1	173865967	173866006	XPO5|HepG2	39
chr1	173865009	173866009	+	LINC00910|k562|ENSG00000234741|dwES	chr1	173865989	173866023	RBM15|K562	20
chr1	173865009	173866009	+	LINC00910|k562|ENSG00000234741|dwES	chr1	173865357	173865426	FASTKD2|HepG2	69
chr1	173865009	173866009	+	LINC00910|k562|ENSG00000234741|dwES	chr1	173865650	173865665	HNRNPL|K562	15
chr1	173865009	173866009	+	LINC00910|k562|ENSG00000234741|dwES	chr1	173865637	173865681	FKBP4|HepG2	44
chr1	173865009	173866009	+	LINC00910|k562|ENSG00000234741|dwES	chr1	173865347	173865418	QKI|K562	71
chr1	173865009	173866009	+	LINC00910|k562|ENSG00000234741|dwES	chr1	173865352	173865379	METAP2|K562	27
chr1	173865009	173866009	+	LINC00910|k562|ENSG00000234741|dwES	chr1	173865237	173865283	TIA1|K562	46
chr1	173865009	173866009	+	LINC00910|k562|ENSG00000234741|dwES	chr1	173865225	173865262	CPSF6|HEK293	37
chr1	173865009	173866009	+	LINC00910|k562|ENSG00000234741|dwES	chr1	173865261	173865276	NCBP2|K562	15
chr1	173865009	173866009	+	LINC00910|k562|ENSG00000234741|dwES	chr1	173865167	173865192	DHX30|HepG2	25
chr1	173865009	173866009	+	LINC00910|k562|ENSG00000234741|dwES	chr1	173865169	173865195	PCBP2|HepG2	26
chr1	173865009	173866009	+	LINC00910|k562|ENSG00000234741|dwES	chr1	173865509	173865534	EFTUD2|HepG2	25
chr1	173865009	173866009	+	LINC00910|k562|ENSG00000234741|dwES	chr1	173865927	173865946	XRN2|K562	19
chr1	173865009	173866009	+	LINC00910|k562|ENSG00000234741|dwES	chr1	173865862	173865903	SF3B4|K562	41
chr1	173865009	173866009	+	LINC00910|k562|ENSG00000234741|dwES	chr1	173865637	173865681	FXR1|K562	44
chr1	173865009	173866009	+	LINC00910|k562|ENSG00000234741|dwES	chr1	173865535	173865543	NOLC1|K562	8
chr1	173865009	173866009	+	LINC00910|k562|ENSG00000234741|dwES	chr1	173866001	173866032	PRPF8|K562	8
chr1	173865009	173866009	+	LINC00910|k562|ENSG00000234741|dwES	chr1	173865982	173866015	LSM11|HepG2	27
chr1	173865009	173866009	+	LINC00910|k562|ENSG00000234741|dwES	chr1	173865997	173866031	KHSRP|K562	12
chr1	173865009	173866009	+	LINC00910|k562|ENSG00000234741|dwES	chr1	173865155	173865161	SF3B4|K562	6
chr1	173865009	173866009	+	LINC00910|k562|ENSG00000234741|dwES	chr1	173865364	173865369	SMNDC1|K562	5
chr1	173865009	173866009	+	LINC00910|k562|ENSG00000234741|dwES	chr1	173865370	173865385	NOLC1|HepG2	15
chr1	173865009	173866009	+	LINC00910|k562|ENSG00000234741|dwES	chr1	173865378	173865415	TROVE2|HepG2	37
chr1	173865009	173866009	+	LINC00910|k562|ENSG00000234741|dwES	chr1	173865623	173865680	TROVE2|HepG2	57
chr1	173865009	173866009	+	LINC00910|k562|ENSG00000234741|dwES	chr1	173865627	173865679	GTF2F1|HepG2	52
chr1	173865009	173866009	+	LINC00910|k562|ENSG00000234741|dwES	chr1	173865845	173866002	FBL|HEK293	157
chr1	173865009	173866009	+	LINC00910|k562|ENSG00000234741|dwES	chr1	173865854	173865864	BUD13|K562	10
chr1	173865009	173866009	+	LINC00910|k562|ENSG00000234741|dwES	chr1	173865157	173865196	CSTF2|HepG2	39
chr1	173865009	173866009	+	LINC00910|k562|ENSG00000234741|dwES	chr1	173865238	173865289	BUD13|K562	51
chr1	173865009	173866009	+	LINC00910|k562|ENSG00000234741|dwES	chr1	173865357	173865415	RBM15|K562	58
chr1	173865009	173866009	+	LINC00910|k562|ENSG00000234741|dwES	chr1	173865362	173865425	FKBP4|HepG2	63
chr1	173865009	173866009	+	LINC00910|k562|ENSG00000234741|dwES	chr1	173865164	173865175	FAM120A|HepG2	11
chr1	173865009	173866009	+	LINC00910|k562|ENSG00000234741|dwES	chr1	173865589	173865642	ELAVL1|HEK293	53
chr1	173865009	173866009	+	LINC00910|k562|ENSG00000234741|dwES	chr1	173865265	173865274	CSTF2T|K562	9
chr1	173865009	173866009	+	LINC00910|k562|ENSG00000234741|dwES	chr1	173865359	173865396	FMR1|K562	37
chr1	173865009	173866009	+	LINC00910|k562|ENSG00000234741|dwES	chr1	173865508	173865531	HNRNPU|K562	23
chr1	173865009	173866009	+	LINC00910|k562|ENSG00000234741|dwES	chr1	173865364	173865424	RBM15|HepG2	60
chr1	173865009	173866009	+	LINC00910|k562|ENSG00000234741|dwES	chr1	173865372	173865405	SF3B4|HepG2	33
chr1	173865009	173866009	+	LINC00910|k562|ENSG00000234741|dwES	chr1	173865266	173865278	SRSF1|K562	12
chr1	173865009	173866009	+	LINC00910|k562|ENSG00000234741|dwES	chr1	173865642	173865658	TIA1|HepG2	16
chr1	173865009	173866009	+	LINC00910|k562|ENSG00000234741|dwES	chr1	173865589	173865642	AGO2|HEK293	53
chr1	173865009	173866009	+	LINC00910|k562|ENSG00000234741|dwES	chr1	173865155	173865192	KHSRP|K562	37
chr1	173865009	173866009	+	LINC00910|k562|ENSG00000234741|dwES	chr1	173865364	173865420	HNRNPL|K562	56
chr1	173865009	173866009	+	LINC00910|k562|ENSG00000234741|dwES	chr1	173865353	173865421	EWSR1|K562	68
chr1	173865009	173866009	+	LINC00910|k562|ENSG00000234741|dwES	chr1	173865987	173866029	RPS3|K562	22
chr1	173865009	173866009	+	LINC00910|k562|ENSG00000234741|dwES	chr1	173865994	173865996	NOLC1|HepG2	2
chr1	173865009	173866009	+	LINC00910|k562|ENSG00000234741|dwES	chr1	173865624	173865677	RPS3|K562	53
chr1	173865009	173866009	+	LINC00910|k562|ENSG00000234741|dwES	chr1	173865521	173865529	DDX24|K562	8
chr1	173865009	173866009	+	LINC00910|k562|ENSG00000234741|dwES	chr1	173865153	173865161	GPKOW|K562	8
chr1	173865009	173866009	+	LINC00910|k562|ENSG00000234741|dwES	chr1	173865154	173865198	GRWD1|HepG2	44
chr1	173865009	173866009	+	LINC00910|k562|ENSG00000234741|dwES	chr1	173865965	173866030	SFPQ|HepG2	44
chr1	173865009	173866009	+	LINC00910|k562|ENSG00000234741|dwES	chr1	173865537	173865547	PRPF8|K562	10
chr1	173865009	173866009	+	LINC00910|k562|ENSG00000234741|dwES	chr1	173865155	173865195	FAM120A|K562	40
chr1	173865009	173866009	+	LINC00910|k562|ENSG00000234741|dwES	chr1	173865412	173865443	EFTUD2|K562	31
chr1	173865009	173866009	+	LINC00910|k562|ENSG00000234741|dwES	chr1	173865162	173865189	RBM15|K562	27
chr1	173865009	173866009	+	LINC00910|k562|ENSG00000234741|dwES	chr1	173865637	173865672	UCHL5|HepG2	35
chr1	173865009	173866009	+	LINC00910|k562|ENSG00000234741|dwES	chr1	173865155	173865196	LSM11|HepG2	41
chr1	173865009	173866009	+	LINC00910|k562|ENSG00000234741|dwES	chr1	173865639	173865671	SRSF7|K562	32
chr1	173865009	173866009	+	LINC00910|k562|ENSG00000234741|dwES	chr1	173865901	173865927	XRN2|K562	26
chr1	173865009	173866009	+	LINC00910|k562|ENSG00000234741|dwES	chr1	173865366	173865413	DDX24|K562	47
chr1	173865009	173866009	+	LINC00910|k562|ENSG00000234741|dwES	chr1	173865845	173866002	HNRNPU|HeLa	157
chr1	173865009	173866009	+	LINC00910|k562|ENSG00000234741|dwES	chr1	173865624	173865667	SLTM|HepG2	43
chr1	173865009	173866009	+	LINC00910|k562|ENSG00000234741|dwES	chr1	173865863	173865889	HNRNPL|K562	26
chr1	173865009	173866009	+	LINC00910|k562|ENSG00000234741|dwES	chr1	173865156	173865184	FASTKD2|HepG2	28
chr1	173865009	173866009	+	LINC00910|k562|ENSG00000234741|dwES	chr1	173865966	173866026	DDX24|K562	43
chr1	173865009	173866009	+	LINC00910|k562|ENSG00000234741|dwES	chr1	173865967	173866000	DDX59|HepG2	33
chr1	173865009	173866009	+	LINC00910|k562|ENSG00000234741|dwES	chr1	173865358	173865402	CPSF6|HEK293	44
chr1	173865009	173866009	+	LINC00910|k562|ENSG00000234741|dwES	chr1	173865275	173865283	SUB1|HepG2	8
chr1	173865009	173866009	+	LINC00910|k562|ENSG00000234741|dwES	chr1	173865539	173865547	LIN28B|K562	8
chr1	173865009	173866009	+	LINC00910|k562|ENSG00000234741|dwES	chr1	173865383	173865414	HNRNPUL1|K562	31
chr1	173865009	173866009	+	LINC00910|k562|ENSG00000234741|dwES	chr1	173865845	173866002	TNRC6B|HEK293	157
chr1	173865009	173866009	+	LINC00910|k562|ENSG00000234741|dwES	chr1	173865927	173865945	NONO|K562	18
chr1	173865009	173866009	+	LINC00910|k562|ENSG00000234741|dwES	chr1	173865250	173865277	NOLC1|K562	27
chr1	173865009	173866009	+	LINC00910|k562|ENSG00000234741|dwES	chr1	173865857	173865897	U2AF2|HepG2	40
chr1	173865009	173866009	+	LINC00910|k562|ENSG00000234741|dwES	chr1	173865362	173865414	DDX3X|K562	52
chr1	173865009	173866009	+	LINC00910|k562|ENSG00000234741|dwES	chr1	173865652	173865685	NOLC1|HepG2	33
chr1	173865009	173866009	+	LINC00910|k562|ENSG00000234741|dwES	chr1	173865355	173865363	NOLC1|HepG2	8
chr1	173865009	173866009	+	LINC00910|k562|ENSG00000234741|dwES	chr1	173865786	173865820	PRPF8|K562	34
chr1	173865009	173866009	+	LINC00910|k562|ENSG00000234741|dwES	chr1	173865966	173866022	RPS5|K562	43
chr1	173865009	173866009	+	LINC00910|k562|ENSG00000234741|dwES	chr1	173865842	173865872	EFTUD2|K562	30
chr1	173865009	173866009	+	LINC00910|k562|ENSG00000234741|dwES	chr1	173865413	173865437	TIA1|K562	24
chr1	173865009	173866009	+	LINC00910|k562|ENSG00000234741|dwES	chr1	173865625	173865636	RBFOX2|K562	11
chr1	173865009	173866009	+	LINC00910|k562|ENSG00000234741|dwES	chr1	173866003	173866051	CSTF2T|K562	6
chr1	173865009	173866009	+	LINC00910|k562|ENSG00000234741|dwES	chr1	173865350	173865411	RBM5|HepG2	61
chr1	173865009	173866009	+	LINC00910|k562|ENSG00000234741|dwES	chr1	173865975	173865994	SUPV3L1|HepG2	19
chr1	173865009	173866009	+	LINC00910|k562|ENSG00000234741|dwES	chr1	173865508	173865518	DDX6|K562	10
chr1	173865009	173866009	+	LINC00910|k562|ENSG00000234741|dwES	chr1	173865975	173866023	SRSF7|HepG2	34
chr1	173865009	173866009	+	LINC00910|k562|ENSG00000234741|dwES	chr1	173865356	173865406	GRSF1|HepG2	50
chr1	173865009	173866009	+	LINC00910|k562|ENSG00000234741|dwES	chr1	173865914	173865956	TIA1|HepG2	42
chr1	173865009	173866009	+	LINC00910|k562|ENSG00000234741|dwES	chr1	173865634	173865686	DDX59|HepG2	52
chr1	173865009	173866009	+	LINC00910|k562|ENSG00000234741|dwES	chr1	173865991	173866010	DDX55|K562	18
chr1	173865009	173866009	+	LINC00910|k562|ENSG00000234741|dwES	chr1	173865879	173865882	FAM120A|HepG2	3
chr1	173865009	173866009	+	LINC00910|k562|ENSG00000234741|dwES	chr1	173865156	173865180	ZNF622|K562	24
chr1	173865009	173866009	+	LINC00910|k562|ENSG00000234741|dwES	chr1	173865152	173865196	DDX6|K562	44
chr1	173865009	173866009	+	LINC00910|k562|ENSG00000234741|dwES	chr1	173865631	173865670	METAP2|K562	39
chr1	173865009	173866009	+	LINC00910|k562|ENSG00000234741|dwES	chr1	173865989	173866019	FKBP4|HepG2	20
chr1	173865009	173866009	+	LINC00910|k562|ENSG00000234741|dwES	chr1	173865890	173865934	PUS1|K562	44
chr1	173865009	173866009	+	LINC00910|k562|ENSG00000234741|dwES	chr1	173865626	173865661	SF3B4|HepG2	35
chr1	173865009	173866009	+	LINC00910|k562|ENSG00000234741|dwES	chr1	173865163	173865187	PRPF8|K562	24
chr1	173865009	173866009	+	LINC00910|k562|ENSG00000234741|dwES	chr1	173865519	173865524	RBFOX2|K562	5
chr1	173865009	173866009	+	LINC00910|k562|ENSG00000234741|dwES	chr1	173865369	173865460	KHSRP|K562	91
chr1	173865009	173866009	+	LINC00910|k562|ENSG00000234741|dwES	chr1	173865856	173865900	EFTUD2|HepG2	44
chr1	173865009	173866009	+	LINC00910|k562|ENSG00000234741|dwES	chr1	173865240	173865283	ZNF622|K562	43
chr1	173865009	173866009	+	LINC00910|k562|ENSG00000234741|dwES	chr1	173865626	173865683	LIN28B|HepG2	57
chr1	173865009	173866009	+	LINC00910|k562|ENSG00000234741|dwES	chr1	173865123	173865159	HNRNPC|HepG2	36
chr1	173865009	173866009	+	LINC00910|k562|ENSG00000234741|dwES	chr1	173865623	173865681	SF3B4|K562	58
chr1	173865009	173866009	+	LINC00910|k562|ENSG00000234741|dwES	chr1	173865179	173865198	CDC40|HepG2	19
chr1	173865009	173866009	+	LINC00910|k562|ENSG00000234741|dwES	chr1	173865145	173865182	HNRNPC|HeLa	37
chr1	173865009	173866009	+	LINC00910|k562|ENSG00000234741|dwES	chr1	173865626	173865674	UCHL5|K562	48
chr1	173865009	173866009	+	LINC00910|k562|ENSG00000234741|dwES	chr1	173865873	173865917	SF3B4|HepG2	44
chr1	173865009	173866009	+	LINC00910|k562|ENSG00000234741|dwES	chr1	173865152	173865196	ZNF622|K562	44
chr1	173865009	173866009	+	LINC00910|k562|ENSG00000234741|dwES	chr1	173865856	173865894	DDX6|K562	38
chr1	173865009	173866009	+	LINC00910|k562|ENSG00000234741|dwES	chr1	173865623	173865675	RBM5|HepG2	52
chr1	173865009	173866009	+	LINC00910|k562|ENSG00000234741|dwES	chr1	173865379	173865422	NOLC1|K562	43
chr1	173865009	173866009	+	LINC00910|k562|ENSG00000234741|dwES	chr1	173865623	173865675	HNRNPK|HepG2	52
chr1	173865009	173866009	+	LINC00910|k562|ENSG00000234741|dwES	chr1	173865151	173865197	POLR2G|HepG2	46
chr1	173865009	173866009	+	LINC00910|k562|ENSG00000234741|dwES	chr1	173865967	173866029	XRCC6|HepG2	42
chr1	173865009	173866009	+	LINC00910|k562|ENSG00000234741|dwES	chr1	173865351	173865413	EWSR1|K562	62
chr1	173865009	173866009	+	LINC00910|k562|ENSG00000234741|dwES	chr1	173865969	173866019	QKI|K562	40
chr1	173865009	173866009	+	LINC00910|k562|ENSG00000234741|dwES	chr1	173865845	173865982	CSTF2|HeLa	137
chr1	173865009	173866009	+	LINC00910|k562|ENSG00000234741|dwES	chr1	173865863	173865908	SF3B1|K562	45
chr1	173865009	173866009	+	LINC00910|k562|ENSG00000234741|dwES	chr1	173865969	173866019	PTBP1|K562	40
chr1	173865009	173866009	+	LINC00910|k562|ENSG00000234741|dwES	chr1	173865628	173865664	DHX30|K562	36
chr1	173865009	173866009	+	LINC00910|k562|ENSG00000234741|dwES	chr1	173865976	173866013	SRSF9|HepG2	33
chr1	173865009	173866009	+	LINC00910|k562|ENSG00000234741|dwES	chr1	173865629	173865679	DDX59|HepG2	50
chr1	173865009	173866009	+	LINC00910|k562|ENSG00000234741|dwES	chr1	173865675	173865793	TARDBP|K562	118
chr1	173865009	173866009	+	LINC00910|k562|ENSG00000234741|dwES	chr1	173865365	173865406	HNRNPK|HepG2	41
chr1	173865009	173866009	+	LINC00910|k562|ENSG00000234741|dwES	chr1	173865649	173865670	U2AF2|HepG2	21
chr1	173865009	173866009	+	LINC00910|k562|ENSG00000234741|dwES	chr1	173865965	173866012	GNL3|K562	44
chr1	173865009	173866009	+	LINC00910|k562|ENSG00000234741|dwES	chr1	173865623	173865682	BCCIP|HepG2	59
chr1	173865009	173866009	+	LINC00910|k562|ENSG00000234741|dwES	chr1	173865358	173865402	HNRNPU|HEK293T	44
chr1	173865009	173866009	+	LINC00910|k562|ENSG00000234741|dwES	chr1	173865968	173866024	NKRF|HepG2	41
chr1	173865009	173866009	+	LINC00910|k562|ENSG00000234741|dwES	chr1	173865478	173865508	PRPF8|HepG2	30
chr1	173865009	173866009	+	LINC00910|k562|ENSG00000234741|dwES	chr1	173865862	173865871	YBX3|K562	9
chr1	173865009	173866009	+	LINC00910|k562|ENSG00000234741|dwES	chr1	173865926	173865952	KHSRP|K562	26
chr1	173865009	173866009	+	LINC00910|k562|ENSG00000234741|dwES	chr1	173865229	173865237	UCHL5|K562	8
chr1	173865009	173866009	+	LINC00910|k562|ENSG00000234741|dwES	chr1	173865986	173866023	DROSHA|K562	23
chr1	173865009	173866009	+	LINC00910|k562|ENSG00000234741|dwES	chr1	173865521	173865553	U2AF1|K562	32
chr1	173865009	173866009	+	LINC00910|k562|ENSG00000234741|dwES	chr1	173865639	173865659	GRWD1|HepG2	20
chr1	173865009	173866009	+	LINC00910|k562|ENSG00000234741|dwES	chr1	173865912	173865945	FMR1|K562	33
chr1	173865009	173866009	+	LINC00910|k562|ENSG00000234741|dwES	chr1	173865187	173865196	DDX6|K562	9
chr1	173865009	173866009	+	LINC00910|k562|ENSG00000234741|dwES	chr1	173865362	173865402	DDX42|K562	40
chr1	173865009	173866009	+	LINC00910|k562|ENSG00000234741|dwES	chr1	173865625	173865678	NCBP2|HepG2	53
chr1	173865009	173866009	+	LINC00910|k562|ENSG00000234741|dwES	chr1	173865504	173865537	ZRANB2|K562	33
chr1	173865009	173866009	+	LINC00910|k562|ENSG00000234741|dwES	chr1	173865517	173865552	U2AF2|K562	35
chr1	173865009	173866009	+	LINC00910|k562|ENSG00000234741|dwES	chr1	173865998	173866022	AGGF1|K562	11
chr1	173865009	173866009	+	LINC00910|k562|ENSG00000234741|dwES	chr1	173865160	173865197	HNRNPL|K562	37
chr1	173865009	173866009	+	LINC00910|k562|ENSG00000234741|dwES	chr1	173865635	173865660	QKI|K562	25
chr1	173865009	173866009	+	LINC00910|k562|ENSG00000234741|dwES	chr1	173865652	173865671	SMNDC1|K562	19
chr1	173865009	173866009	+	LINC00910|k562|ENSG00000234741|dwES	chr1	173865154	173865182	GTF2F1|K562	28
chr1	173865009	173866009	+	LINC00910|k562|ENSG00000234741|dwES	chr1	173865362	173865409	SLTM|K562	47
chr1	173865009	173866009	+	LINC00910|k562|ENSG00000234741|dwES	chr1	173865358	173865402	CSTF2T|HEK293	44
chr1	173865009	173866009	+	LINC00910|k562|ENSG00000234741|dwES	chr1	173865358	173865402	LIN28A|H9	44
chr1	173865009	173866009	+	LINC00910|k562|ENSG00000234741|dwES	chr1	173865154	173865182	RBFOX2|K562	28
chr1	173865009	173866009	+	LINC00910|k562|ENSG00000234741|dwES	chr1	173865655	173865686	DKC1|HepG2	31
chr1	173865009	173866009	+	LINC00910|k562|ENSG00000234741|dwES	chr1	173865246	173865272	YBX3|K562	26
chr1	173865009	173866009	+	LINC00910|k562|ENSG00000234741|dwES	chr1	173865520	173865534	YBX3|K562	14
chr1	173865009	173866009	+	LINC00910|k562|ENSG00000234741|dwES	chr1	173865370	173865378	RBFOX2|K562	8
chr1	173865009	173866009	+	LINC00910|k562|ENSG00000234741|dwES	chr1	173865628	173865669	SLBP|K562	41
chr1	173865009	173866009	+	LINC00910|k562|ENSG00000234741|dwES	chr1	173865983	173866014	AGGF1|K562	26
chr1	173865009	173866009	+	LINC00910|k562|ENSG00000234741|dwES	chr1	173865628	173865675	HNRNPK|HepG2	47
chr1	173865009	173866009	+	LINC00910|k562|ENSG00000234741|dwES	chr1	173865845	173865982	YTHDF2|HeLa	137
chr1	173865009	173866009	+	LINC00910|k562|ENSG00000234741|dwES	chr1	173865845	173866002	FIP1L1|HEK293	157
chr1	173865009	173866009	+	LINC00910|k562|ENSG00000234741|dwES	chr1	173865490	173865504	ZNF622|K562	14
chr1	173865009	173866009	+	LINC00910|k562|ENSG00000234741|dwES	chr1	173865784	173865822	CSTF2|HeLa	38
chr1	173865009	173866009	+	LINC00910|k562|ENSG00000234741|dwES	chr1	173865358	173865406	PTBP1|HepG2	48
chr1	173865009	173866009	+	LINC00910|k562|ENSG00000234741|dwES	chr1	173865625	173865669	FAM120A|HepG2	44
chr1	173865009	173866009	+	LINC00910|k562|ENSG00000234741|dwES	chr1	173865371	173865409	PRPF8|K562	38
chr1	173865009	173866009	+	LINC00910|k562|ENSG00000234741|dwES	chr1	173865228	173865246	HNRNPU|K562	18
chr1	173865009	173866009	+	LINC00910|k562|ENSG00000234741|dwES	chr1	173865350	173865412	SMNDC1|HepG2	62
chr1	173865009	173866009	+	LINC00910|k562|ENSG00000234741|dwES	chr1	173865986	173866006	TRA2A|HepG2	20
chr1	173865009	173866009	+	LINC00910|k562|ENSG00000234741|dwES	chr1	173865635	173865679	SLBP|K562	44
chr1	173865009	173866009	+	LINC00910|k562|ENSG00000234741|dwES	chr1	173865253	173865278	NOLC1|K562	25
chr1	173865009	173866009	+	LINC00910|k562|ENSG00000234741|dwES	chr1	173865866	173865876	DROSHA|K562	10
chr1	173865009	173866009	+	LINC00910|k562|ENSG00000234741|dwES	chr1	173865508	173865541	IGF2BP1|K562	33
chr1	173865009	173866009	+	LINC00910|k562|ENSG00000234741|dwES	chr1	173865355	173865416	PUM2|K562	61
chr1	173865009	173866009	+	LINC00910|k562|ENSG00000234741|dwES	chr1	173865157	173865194	TBRG4|K562	37
chr1	173865009	173866009	+	LINC00910|k562|ENSG00000234741|dwES	chr1	173865459	173865478	PRPF8|HepG2	19
chr1	173865009	173866009	+	LINC00910|k562|ENSG00000234741|dwES	chr1	173865257	173865276	U2AF2|HepG2	19
chr1	173865009	173866009	+	LINC00910|k562|ENSG00000234741|dwES	chr1	173865976	173866021	EWSR1|K562	33
chr1	173865009	173866009	+	LINC00910|k562|ENSG00000234741|dwES	chr1	173865634	173865672	CPSF6|K562	38
chr1	173865009	173866009	+	LINC00910|k562|ENSG00000234741|dwES	chr1	173865355	173865414	PCBP2|HepG2	59
chr1	173865009	173866009	+	LINC00910|k562|ENSG00000234741|dwES	chr1	173865967	173866011	RBM22|K562	42
chr1	173865009	173866009	+	LINC00910|k562|ENSG00000234741|dwES	chr1	173865910	173865942	XRN2|HepG2	32
chr1	173865009	173866009	+	LINC00910|k562|ENSG00000234741|dwES	chr1	173865352	173865358	PTBP1|K562	6
chr1	173865009	173866009	+	LINC00910|k562|ENSG00000234741|dwES	chr1	173865970	173866028	PTBP1|K562	39
chr1	173865009	173866009	+	LINC00910|k562|ENSG00000234741|dwES	chr1	173865638	173865680	RPS11|K562	42
chr1	173865009	173866009	+	LINC00910|k562|ENSG00000234741|dwES	chr1	173865346	173865380	RBFOX2|K562	34
chr1	173865009	173866009	+	LINC00910|k562|ENSG00000234741|dwES	chr1	173865967	173865986	SMNDC1|K562	19
chr1	173865009	173866009	+	LINC00910|k562|ENSG00000234741|dwES	chr1	173865379	173865411	AUH|HepG2	32
chr1	173865009	173866009	+	LINC00910|k562|ENSG00000234741|dwES	chr1	173865664	173865720	HNRNPM|K562	56
chr1	173865009	173866009	+	LINC00910|k562|ENSG00000234741|dwES	chr1	173865162	173865186	TNRC6A|K562	24
chr1	173865009	173866009	+	LINC00910|k562|ENSG00000234741|dwES	chr1	173865864	173865890	PPIL4|K562	26
chr1	173865009	173866009	+	LINC00910|k562|ENSG00000234741|dwES	chr1	173865640	173865675	AARS|K562	35
chr1	173865009	173866009	+	LINC00910|k562|ENSG00000234741|dwES	chr1	173865364	173865370	HNRNPA1|HepG2	6
chr1	173865009	173866009	+	LINC00910|k562|ENSG00000234741|dwES	chr1	173865676	173865683	TROVE2|HepG2	7
chr1	173865009	173866009	+	LINC00910|k562|ENSG00000234741|dwES	chr1	173865629	173865684	RPS3|HepG2	55
chr1	173865009	173866009	+	LINC00910|k562|ENSG00000234741|dwES	chr1	173865478	173865529	TIA1|K562	51
chr1	173865009	173866009	+	LINC00910|k562|ENSG00000234741|dwES	chr1	173865364	173865422	EIF3D|HepG2	58
chr1	173865009	173866009	+	LINC00910|k562|ENSG00000234741|dwES	chr1	173865363	173865402	FAM120A|K562	39
chr1	173865009	173866009	+	LINC00910|k562|ENSG00000234741|dwES	chr1	173865274	173865283	SUB1|HepG2	9
chr1	173865009	173866009	+	LINC00910|k562|ENSG00000234741|dwES	chr1	173865972	173865987	FXR1|K562	15
chr1	173865009	173866009	+	LINC00910|k562|ENSG00000234741|dwES	chr1	173865845	173866022	CPSF6|HEK293	164
chr1	173865009	173866009	+	LINC00910|k562|ENSG00000234741|dwES	chr1	173865249	173865321	EFTUD2|K562	72
chr1	173865009	173866009	+	LINC00910|k562|ENSG00000234741|dwES	chr1	173865505	173865534	TBRG4|HepG2	29
chr1	173865009	173866009	+	LINC00910|k562|ENSG00000234741|dwES	chr1	173865416	173865428	PTBP1|HepG2	12
chr1	173865009	173866009	+	LINC00910|k562|ENSG00000234741|dwES	chr1	173865361	173865407	DGCR8|HepG2	46
chr1	173865009	173866009	+	LINC00910|k562|ENSG00000234741|dwES	chr1	173865152	173865166	DDX55|HepG2	14
chr1	173865009	173866009	+	LINC00910|k562|ENSG00000234741|dwES	chr1	173865627	173865675	DDX3X|HepG2	48
chr1	173865009	173866009	+	LINC00910|k562|ENSG00000234741|dwES	chr1	173865356	173865412	DDX3X|HepG2	56
chr1	173865009	173866009	+	LINC00910|k562|ENSG00000234741|dwES	chr1	173865294	173865313	SF3A3|HepG2	19
chr1	173865009	173866009	+	LINC00910|k562|ENSG00000234741|dwES	chr1	173865511	173865520	YBX3|K562	9
chr1	173865009	173866009	+	LINC00910|k562|ENSG00000234741|dwES	chr1	173865502	173865548	FAM120A|K562	46
chr1	173865009	173866009	+	LINC00910|k562|ENSG00000234741|dwES	chr1	173865961	173866006	LIN28B|K562	45
chr1	173865009	173866009	+	LINC00910|k562|ENSG00000234741|dwES	chr1	173865168	173865190	TARDBP|K562	22
chr1	173865009	173866009	+	LINC00910|k562|ENSG00000234741|dwES	chr1	173865153	173865162	SF3B4|K562	9
chr1	173865009	173866009	+	LINC00910|k562|ENSG00000234741|dwES	chr1	173865365	173865412	GRWD1|HepG2	47
chr1	173865009	173866009	+	LINC00910|k562|ENSG00000234741|dwES	chr1	173865353	173865414	AGGF1|K562	61
chr1	173865009	173866009	+	LINC00910|k562|ENSG00000234741|dwES	chr1	173865857	173865893	DDX24|K562	36
chr1	173865009	173866009	+	LINC00910|k562|ENSG00000234741|dwES	chr1	173865624	173865677	CSTF2|HepG2	53
chr1	173865009	173866009	+	LINC00910|k562|ENSG00000234741|dwES	chr1	173865351	173865378	TROVE2|HepG2	27
chr1	173865009	173866009	+	LINC00910|k562|ENSG00000234741|dwES	chr1	173865356	173865407	NONO|K562	51
chr1	173865009	173866009	+	LINC00910|k562|ENSG00000234741|dwES	chr1	173865369	173865392	ZRANB2|K562	23
chr1	173865009	173866009	+	LINC00910|k562|ENSG00000234741|dwES	chr1	173865364	173865411	NOL12|HepG2	47
chr1	173865009	173866009	+	LINC00910|k562|ENSG00000234741|dwES	chr1	173865354	173865414	DROSHA|K562	60
chr1	173865009	173866009	+	LINC00910|k562|ENSG00000234741|dwES	chr1	173865163	173865191	DDX24|K562	28
chr1	173865009	173866009	+	LINC00910|k562|ENSG00000234741|dwES	chr1	173865528	173865543	DDX55|HepG2	15
chr1	173865009	173866009	+	LINC00910|k562|ENSG00000234741|dwES	chr1	173865651	173865668	DGCR8|K562	17
chr1	173865009	173866009	+	LINC00910|k562|ENSG00000234741|dwES	chr1	173865381	173865413	AUH|HepG2	32
chr1	173865009	173866009	+	LINC00910|k562|ENSG00000234741|dwES	chr1	173865228	173865287	SRSF7|K562	59
chr1	173865009	173866009	+	LINC00910|k562|ENSG00000234741|dwES	chr1	173865362	173865423	PUS1|K562	61
chr1	173865009	173866009	+	LINC00910|k562|ENSG00000234741|dwES	chr1	173865146	173865176	U2AF1|HepG2	30
chr1	173865009	173866009	+	LINC00910|k562|ENSG00000234741|dwES	chr1	173865971	173866014	FTO|K562	38
chr1	173865009	173866009	+	LINC00910|k562|ENSG00000234741|dwES	chr1	173865539	173865547	DDX6|K562	8
chr1	173865009	173866009	+	LINC00910|k562|ENSG00000234741|dwES	chr1	173865589	173865642	TIAL1|HeLa	53
chr1	173865009	173866009	+	LINC00910|k562|ENSG00000234741|dwES	chr1	173865845	173866002	MOV10|HEK293	157
chr1	173865009	173866009	+	LINC00910|k562|ENSG00000234741|dwES	chr1	173865971	173866027	SRSF1|HepG2	38
chr1	173865009	173866009	+	LINC00910|k562|ENSG00000234741|dwES	chr1	173865225	173865262	NUDT21|HEK293	37
chr1	173865009	173866009	+	LINC00910|k562|ENSG00000234741|dwES	chr1	173865366	173865408	SRSF7|K562	42
chr1	173865009	173866009	+	LINC00910|k562|ENSG00000234741|dwES	chr1	173865487	173865536	BUD13|K562	49
chr1	173865009	173866009	+	LINC00910|k562|ENSG00000234741|dwES	chr1	173865370	173865401	BUD13|HepG2	31
chr1	173865009	173866009	+	LINC00910|k562|ENSG00000234741|dwES	chr1	173865626	173865679	DDX3X|HepG2	53
chr1	173865009	173866009	+	LINC00910|k562|ENSG00000234741|dwES	chr1	173865149	173865195	LSM11|HepG2	46
chr1	173865009	173866009	+	LINC00910|k562|ENSG00000234741|dwES	chr1	173865507	173865511	YBX3|K562	4
chr1	173865009	173866009	+	LINC00910|k562|ENSG00000234741|dwES	chr1	173865636	173865641	NOLC1|HepG2	5
chr1	173865009	173866009	+	LINC00910|k562|ENSG00000234741|dwES	chr1	173865993	173866003	TAF15|HepG2	10
chr1	173865009	173866009	+	LINC00910|k562|ENSG00000234741|dwES	chr1	173865623	173865675	SRSF7|HepG2	52
chr1	173865009	173866009	+	LINC00910|k562|ENSG00000234741|dwES	chr1	173865507	173865521	YBX3|K562	14
chr1	173865009	173866009	+	LINC00910|k562|ENSG00000234741|dwES	chr1	173865967	173866022	TROVE2|K562	42
chr1	173865009	173866009	+	LINC00910|k562|ENSG00000234741|dwES	chr1	173865634	173865639	SMNDC1|K562	5
chr1	173865009	173866009	+	LINC00910|k562|ENSG00000234741|dwES	chr1	173865863	173865887	EIF4G1|K562	24
chr1	173865009	173866009	+	LINC00910|k562|ENSG00000234741|dwES	chr1	173865247	173865284	HNRNPU|K562	37
chr1	173865009	173866009	+	LINC00910|k562|ENSG00000234741|dwES	chr1	173865627	173865685	NOL12|HepG2	58
chr1	173865009	173866009	+	LINC00910|k562|ENSG00000234741|dwES	chr1	173865854	173865898	U2AF1|K562	44
chr1	173865009	173866009	+	LINC00910|k562|ENSG00000234741|dwES	chr1	173865845	173866022	NUDT21|HEK293	164
chr1	173865009	173866009	+	LINC00910|k562|ENSG00000234741|dwES	chr1	173865509	173865532	ZRANB2|K562	23
chr1	173865009	173866009	+	LINC00910|k562|ENSG00000234741|dwES	chr1	173865513	173865524	AARS|K562	11
chr1	173865009	173866009	+	LINC00910|k562|ENSG00000234741|dwES	chr1	173865855	173865867	IGF2BP2|K562	12
chr1	173865009	173866009	+	LINC00910|k562|ENSG00000234741|dwES	chr1	173865364	173865411	AGGF1|HepG2	47
chr1	173865009	173866009	+	LINC00910|k562|ENSG00000234741|dwES	chr1	173865986	173866020	SRSF7|HepG2	23
chr1	173865009	173866009	+	LINC00910|k562|ENSG00000234741|dwES	chr1	173865258	173865281	U2AF2|HepG2	23
chr1	173865009	173866009	+	LINC00910|k562|ENSG00000234741|dwES	chr1	173865364	173865430	AGGF1|K562	66
chr1	173865009	173866009	+	LINC00910|k562|ENSG00000234741|dwES	chr1	173865161	173865195	TAF15|HepG2	34
chr1	173865009	173866009	+	LINC00910|k562|ENSG00000234741|dwES	chr1	173865362	173865412	U2AF1|HepG2	50
chr1	173865009	173866009	+	LINC00910|k562|ENSG00000234741|dwES	chr1	173865832	173865885	PRPF8|HepG2	53
chr1	173865009	173866009	+	LINC00910|k562|ENSG00000234741|dwES	chr1	173865238	173865269	UCHL5|K562	31
chr1	173865009	173866009	+	LINC00910|k562|ENSG00000234741|dwES	chr1	173865410	173865445	PRPF8|K562	35
chr1	173865009	173866009	+	LINC00910|k562|ENSG00000234741|dwES	chr1	173865623	173865684	XRCC6|HepG2	61
chr1	173865009	173866009	+	LINC00910|k562|ENSG00000234741|dwES	chr1	173865914	173865933	TIA1|K562	19
chr1	173865009	173866009	+	LINC00910|k562|ENSG00000234741|dwES	chr1	173865189	173865197	GPKOW|K562	8
chr1	173865009	173866009	+	LINC00910|k562|ENSG00000234741|dwES	chr1	173865361	173865416	NOL12|HepG2	55
chr1	173865009	173866009	+	LINC00910|k562|ENSG00000234741|dwES	chr1	173865376	173865421	TRA2A|HepG2	45
chr1	173865009	173866009	+	LINC00910|k562|ENSG00000234741|dwES	chr1	173865151	173865191	TIA1|K562	40
chr1	173865009	173866009	+	LINC00910|k562|ENSG00000234741|dwES	chr1	173865242	173865282	IGF2BP1|K562	40
chr1	173865009	173866009	+	LINC00910|k562|ENSG00000234741|dwES	chr1	173865628	173865682	SND1|K562	54
chr1	173865009	173866009	+	LINC00910|k562|ENSG00000234741|dwES	chr1	173865360	173865411	POLR2G|HepG2	51
chr1	173865009	173866009	+	LINC00910|k562|ENSG00000234741|dwES	chr1	173865855	173865893	SRSF1|K562	38
chr1	173865009	173866009	+	LINC00910|k562|ENSG00000234741|dwES	chr1	173865997	173866012	CSTF2T|HepG2	12
chr1	173865009	173866009	+	LINC00910|k562|ENSG00000234741|dwES	chr1	173865626	173865682	FTO|K562	56
chr1	173865009	173866009	+	LINC00910|k562|ENSG00000234741|dwES	chr1	173865161	173865195	RBM5|HepG2	34
chr1	173865009	173866009	+	LINC00910|k562|ENSG00000234741|dwES	chr1	173865351	173865405	DGCR8|K562	54
chr1	173865009	173866009	+	LINC00910|k562|ENSG00000234741|dwES	chr1	173865390	173865428	NOLC1|HepG2	38
chr1	173865009	173866009	+	LINC00910|k562|ENSG00000234741|dwES	chr1	173865655	173865682	SND1|K562	27
chr1	173865009	173866009	+	LINC00910|k562|ENSG00000234741|dwES	chr1	173865845	173866022	EWSR|HEK293	164
chr1	173865009	173866009	+	LINC00910|k562|ENSG00000234741|dwES	chr1	173865967	173866020	LIN28B|HepG2	42
chr1	173865009	173866009	+	LINC00910|k562|ENSG00000234741|dwES	chr1	173865845	173865882	CPSF6|HEK293	37
chr1	173865009	173866009	+	LINC00910|k562|ENSG00000234741|dwES	chr1	173865154	173865186	RBM22|HepG2	32
chr1	173865009	173866009	+	LINC00910|k562|ENSG00000234741|dwES	chr1	173865907	173865934	PRPF8|K562	27
chr1	173865009	173866009	+	LINC00910|k562|ENSG00000234741|dwES	chr1	173865350	173865429	SUGP2|HepG2	79
chr1	173865009	173866009	+	LINC00910|k562|ENSG00000234741|dwES	chr1	173865907	173865954	DDX42|K562	47
chr1	173865009	173866009	+	LINC00910|k562|ENSG00000234741|dwES	chr1	173865922	173865946	DDX6|HepG2	24
chr1	173865009	173866009	+	LINC00910|k562|ENSG00000234741|dwES	chr1	173865228	173865240	PPIG|HepG2	12
chr1	173865009	173866009	+	LINC00910|k562|ENSG00000234741|dwES	chr1	173865996	173866016	GRSF1|HepG2	13
chr1	173865009	173866009	+	LINC00910|k562|ENSG00000234741|dwES	chr1	173865511	173865527	AGGF1|K562	16
chr1	173865009	173866009	+	LINC00910|k562|ENSG00000234741|dwES	chr1	173865279	173865282	YBX3|K562	3
chr1	173865009	173866009	+	LINC00910|k562|ENSG00000234741|dwES	chr1	173865630	173865686	NOL12|HepG2	56
chr1	173865009	173866009	+	LINC00910|k562|ENSG00000234741|dwES	chr1	173865152	173865198	CDC40|HepG2	46
chr1	173865009	173866009	+	LINC00910|k562|ENSG00000234741|dwES	chr1	173865494	173865519	RBM15|K562	25
chr1	173865009	173866009	+	LINC00910|k562|ENSG00000234741|dwES	chr1	173865975	173866023	METAP2|K562	34
chr1	173865009	173866009	+	LINC00910|k562|ENSG00000234741|dwES	chr1	173865984	173866028	XRCC6|K562	25
chr1	173865009	173866009	+	LINC00910|k562|ENSG00000234741|dwES	chr1	173865373	173865398	DDX55|K562	25
chr1	173865009	173866009	+	LINC00910|k562|ENSG00000234741|dwES	chr1	173865845	173866022	FXR2|HEK293	164
chr1	173865009	173866009	+	LINC00910|k562|ENSG00000234741|dwES	chr1	173865623	173865679	FASTKD2|K562	56
chr1	173865009	173866009	+	LINC00910|k562|ENSG00000234741|dwES	chr1	173865923	173865934	U2AF1|HepG2	11
chr1	173865009	173866009	+	LINC00910|k562|ENSG00000234741|dwES	chr1	173865721	173865762	DGCR8|HEK293T	41
chr1	173865009	173866009	+	LINC00910|k562|ENSG00000234741|dwES	chr1	173865636	173865680	RBM15|K562	44
chr1	173865009	173866009	+	LINC00910|k562|ENSG00000234741|dwES	chr1	173865631	173865677	AGGF1|K562	46
chr1	173865009	173866009	+	LINC00910|k562|ENSG00000234741|dwES	chr1	173865845	173866002	AGO2|HEK293S	157
chr1	173865009	173866009	+	LINC00910|k562|ENSG00000234741|dwES	chr1	173865865	173865894	AGGF1|K562	29
chr1	173865009	173866009	+	LINC00910|k562|ENSG00000234741|dwES	chr1	173865980	173866005	IGF2BP3|HepG2	25
chr1	173865009	173866009	+	LINC00910|k562|ENSG00000234741|dwES	chr1	173865352	173865415	SND1|K562	63
chr1	173865009	173866009	+	LINC00910|k562|ENSG00000234741|dwES	chr1	173865640	173865677	LARP4|HepG2	37
chr1	173865009	173866009	+	LINC00910|k562|ENSG00000234741|dwES	chr1	173865638	173865671	LIN28B|K562	33
chr1	173865009	173866009	+	LINC00910|k562|ENSG00000234741|dwES	chr1	173865982	173866027	FKBP4|HepG2	27
chr1	173865009	173866009	+	LINC00910|k562|ENSG00000234741|dwES	chr1	173865979	173866027	GPKOW|K562	30
chr1	173865009	173866009	+	LINC00910|k562|ENSG00000234741|dwES	chr1	173865251	173865284	FMR1|K562	33
chr1	173865009	173866009	+	LINC00910|k562|ENSG00000234741|dwES	chr1	173865462	173865475	PRPF8|K562	13
chr1	173865009	173866009	+	LINC00910|k562|ENSG00000234741|dwES	chr1	173865349	173865410	HLTF|K562	61
chr1	173865009	173866009	+	LINC00910|k562|ENSG00000234741|dwES	chr1	173865355	173865419	TNRC6A|K562	64
chr1	173865009	173866009	+	LINC00910|k562|ENSG00000234741|dwES	chr1	173865634	173865683	BUD13|HepG2	49
chr1	173865009	173866009	+	LINC00910|k562|ENSG00000234741|dwES	chr1	173865971	173866025	AUH|K562	38
chr1	173865009	173866009	+	LINC00910|k562|ENSG00000234741|dwES	chr1	173865157	173865196	SF3A3|HepG2	39
chr1	173865009	173866009	+	LINC00910|k562|ENSG00000234741|dwES	chr1	173865629	173865672	KHDRBS1|K562	43
chr1	173865009	173866009	+	LINC00910|k562|ENSG00000234741|dwES	chr1	173865626	173865667	HNRNPU|HepG2	41
chr1	173865009	173866009	+	LINC00910|k562|ENSG00000234741|dwES	chr1	173865373	173865415	DDX24|K562	42
chr1	173865009	173866009	+	LINC00910|k562|ENSG00000234741|dwES	chr1	173865350	173865412	FUBP3|HepG2	62
chr1	173865009	173866009	+	LINC00910|k562|ENSG00000234741|dwES	chr1	173865627	173865639	U2AF1|HepG2	12
chr1	173865009	173866009	+	LINC00910|k562|ENSG00000234741|dwES	chr1	173865867	173865895	DDX55|K562	28
chr1	173865009	173866009	+	LINC00910|k562|ENSG00000234741|dwES	chr1	173865347	173865412	HNRNPA1|K562	65
chr1	173865009	173866009	+	LINC00910|k562|ENSG00000234741|dwES	chr1	173865230	173865235	BUD13|K562	5
chr1	173865009	173866009	+	LINC00910|k562|ENSG00000234741|dwES	chr1	173865415	173865422	UCHL5|K562	7
chr1	173865009	173866009	+	LINC00910|k562|ENSG00000234741|dwES	chr1	173865634	173865669	DDX6|K562	35
chr1	173865009	173866009	+	LINC00910|k562|ENSG00000234741|dwES	chr1	173865623	173865683	TRA2A|K562	60
chr1	173865009	173866009	+	LINC00910|k562|ENSG00000234741|dwES	chr1	173865621	173865679	DHX30|HepG2	58
chr1	173865009	173866009	+	LINC00910|k562|ENSG00000234741|dwES	chr1	173865363	173865402	BUD13|HepG2	39
chr1	173865009	173866009	+	LINC00910|k562|ENSG00000234741|dwES	chr1	173865361	173865410	EIF3D|HepG2	49
chr1	173865009	173866009	+	LINC00910|k562|ENSG00000234741|dwES	chr1	173865350	173865373	DDX24|K562	23
chr1	173865009	173866009	+	LINC00910|k562|ENSG00000234741|dwES	chr1	173865378	173865417	RBFOX2|K562	39
chr1	173865009	173866009	+	LINC00910|k562|ENSG00000234741|dwES	chr1	173865857	173865893	UCHL5|K562	36
chr1	173865009	173866009	+	LINC00910|k562|ENSG00000234741|dwES	chr1	173865979	173866026	TRA2A|K562	30
chr1	173865009	173866009	+	LINC00910|k562|ENSG00000234741|dwES	chr1	173865352	173865417	NKRF|HepG2	65
chr1	173865009	173866009	+	LINC00910|k562|ENSG00000234741|dwES	chr1	173865507	173865536	DDX24|K562	29
chr1	173865009	173866009	+	LINC00910|k562|ENSG00000234741|dwES	chr1	173865507	173865529	IGF2BP2|K562	22
chr1	173865009	173866009	+	LINC00910|k562|ENSG00000234741|dwES	chr1	173865237	173865282	DDX24|K562	45
chr1	173865009	173866009	+	LINC00910|k562|ENSG00000234741|dwES	chr1	173865372	173865401	GRWD1|HepG2	29
chr1	173865009	173866009	+	LINC00910|k562|ENSG00000234741|dwES	chr1	173865676	173865681	SMNDC1|K562	5
chr1	173865009	173866009	+	LINC00910|k562|ENSG00000234741|dwES	chr1	173865495	173865526	PUS1|K562	31
chr19	3544308	3545308	+	LINC00910|k562|ENSG00000161091|dwES	chr19	3544367	3544385	SMNDC1|K562	18
chr19	3544308	3545308	+	LINC00910|k562|ENSG00000161091|dwES	chr19	3544520	3544568	DHX30|K562	48
chr19	3544308	3545308	+	LINC00910|k562|ENSG00000161091|dwES	chr19	3544469	3544476	TBRG4|K562	7
chr19	3544308	3545308	+	LINC00910|k562|ENSG00000161091|dwES	chr19	3544533	3544557	GRWD1|HepG2	24
chr19	3544308	3545308	+	LINC00910|k562|ENSG00000161091|dwES	chr19	3544885	3544894	IGF2BP2|K562	9
chr19	3544308	3545308	+	LINC00910|k562|ENSG00000161091|dwES	chr19	3544512	3544570	SF3B4|K562	58
chr19	3544308	3545308	+	LINC00910|k562|ENSG00000161091|dwES	chr19	3544806	3544838	NOL12|HepG2	32
chr19	3544308	3545308	+	LINC00910|k562|ENSG00000161091|dwES	chr19	3544693	3544731	XRN2|K562	38
chr19	3544308	3545308	+	LINC00910|k562|ENSG00000161091|dwES	chr19	3544804	3544861	DDX55|K562	57
chr19	3544308	3545308	+	LINC00910|k562|ENSG00000161091|dwES	chr19	3544864	3544902	SRSF7|HepG2	38
chr19	3544308	3545308	+	LINC00910|k562|ENSG00000161091|dwES	chr19	3544668	3544686	CSTF2|HepG2	18
chr19	3544308	3545308	+	LINC00910|k562|ENSG00000161091|dwES	chr19	3544561	3544580	SRSF1|HepG2	19
chr19	3544308	3545308	+	LINC00910|k562|ENSG00000161091|dwES	chr19	3544540	3544582	SRSF1|K562	42
chr19	3544308	3545308	+	LINC00910|k562|ENSG00000161091|dwES	chr19	3544387	3544502	NUDT21|HEK293	115
chr19	3544308	3545308	+	LINC00910|k562|ENSG00000161091|dwES	chr19	3544387	3544482	YTHDF2|HeLa	95
chr19	3544308	3545308	+	LINC00910|k562|ENSG00000161091|dwES	chr19	3544715	3544732	DHX30|K562	17
chr19	3544308	3545308	+	LINC00910|k562|ENSG00000161091|dwES	chr19	3544842	3544875	DHX30|K562	33
chr19	3544308	3545308	+	LINC00910|k562|ENSG00000161091|dwES	chr19	3544751	3544777	SF3B4|K562	26
chr19	3544308	3545308	+	LINC00910|k562|ENSG00000161091|dwES	chr19	3544686	3544712	LIN28B|HepG2	26
chr19	3544308	3545308	+	LINC00910|k562|ENSG00000161091|dwES	chr19	3545069	3545076	NONO|K562	7
chr19	3544308	3545308	+	LINC00910|k562|ENSG00000161091|dwES	chr19	3545058	3545090	PCBP2|HepG2	32
chr19	3544308	3545308	+	LINC00910|k562|ENSG00000161091|dwES	chr19	3544930	3544959	EFTUD2|HepG2	29
chr19	3544308	3545308	+	LINC00910|k562|ENSG00000161091|dwES	chr19	3544346	3544364	BUD13|K562	18
chr19	3544308	3545308	+	LINC00910|k562|ENSG00000161091|dwES	chr19	3544805	3544835	ZRANB2|K562	30
chr19	3544308	3545308	+	LINC00910|k562|ENSG00000161091|dwES	chr19	3544528	3544567	PTBP1|K562	39
chr19	3544308	3545308	+	LINC00910|k562|ENSG00000161091|dwES	chr19	3544376	3544404	DDX24|K562	28
chr19	3544308	3545308	+	LINC00910|k562|ENSG00000161091|dwES	chr19	3545136	3545179	HNRNPU|K562	43
chr19	3544308	3545308	+	LINC00910|k562|ENSG00000161091|dwES	chr19	3544445	3544475	SBDS|K562	30
chr19	3544308	3545308	+	LINC00910|k562|ENSG00000161091|dwES	chr19	3544611	3544643	TROVE2|HepG2	32
chr19	3544308	3545308	+	LINC00910|k562|ENSG00000161091|dwES	chr19	3544518	3544565	FAM120A|HepG2	47
chr19	3544308	3545308	+	LINC00910|k562|ENSG00000161091|dwES	chr19	3544598	3544611	EIF3D|HepG2	13
chr19	3544308	3545308	+	LINC00910|k562|ENSG00000161091|dwES	chr19	3544874	3544891	DDX55|HepG2	17
chr19	3544308	3545308	+	LINC00910|k562|ENSG00000161091|dwES	chr19	3544469	3544499	NCBP2|K562	30
chr19	3544308	3545308	+	LINC00910|k562|ENSG00000161091|dwES	chr19	3544537	3544548	RBM22|HepG2	11
chr19	3544308	3545308	+	LINC00910|k562|ENSG00000161091|dwES	chr19	3544776	3544798	HNRNPK|HepG2	22
chr19	3544308	3545308	+	LINC00910|k562|ENSG00000161091|dwES	chr19	3544814	3544840	TROVE2|HepG2	26
chr19	3544308	3545308	+	LINC00910|k562|ENSG00000161091|dwES	chr19	3544387	3544462	FIP1L1|HEK293	75
chr19	3544308	3545308	+	LINC00910|k562|ENSG00000161091|dwES	chr19	3545056	3545087	U2AF1|HepG2	31
chr19	3544308	3545308	+	LINC00910|k562|ENSG00000161091|dwES	chr19	3544340	3544370	AGGF1|HepG2	30
chr19	3544308	3545308	+	LINC00910|k562|ENSG00000161091|dwES	chr19	3544498	3544562	KHDRBS1|K562	64
chr19	3544308	3545308	+	LINC00910|k562|ENSG00000161091|dwES	chr19	3544447	3544491	ZNF622|K562	44
chr19	3544308	3545308	+	LINC00910|k562|ENSG00000161091|dwES	chr19	3544522	3544557	DDX6|HepG2	35
chr19	3544308	3545308	+	LINC00910|k562|ENSG00000161091|dwES	chr19	3545149	3545168	MTPAP|K562	19
chr19	3544308	3545308	+	LINC00910|k562|ENSG00000161091|dwES	chr19	3544810	3544839	POLR2G|HepG2	29
chr19	3544308	3545308	+	LINC00910|k562|ENSG00000161091|dwES	chr19	3544854	3544889	SRSF9|HepG2	35
chr19	3544308	3545308	+	LINC00910|k562|ENSG00000161091|dwES	chr19	3544445	3544479	FAM120A|K562	34
chr19	3544308	3545308	+	LINC00910|k562|ENSG00000161091|dwES	chr19	3544687	3544724	BUD13|HepG2	37
chr19	3544308	3545308	+	LINC00910|k562|ENSG00000161091|dwES	chr19	3545221	3545255	RBM15|HepG2	34
chr19	3544308	3545308	+	LINC00910|k562|ENSG00000161091|dwES	chr19	3544791	3544833	CPSF6|K562	42
chr19	3544308	3545308	+	LINC00910|k562|ENSG00000161091|dwES	chr19	3544719	3544736	SND1|HepG2	17
chr19	3544308	3545308	+	LINC00910|k562|ENSG00000161091|dwES	chr19	3544353	3544371	PRPF8|HepG2	18
chr19	3544308	3545308	+	LINC00910|k562|ENSG00000161091|dwES	chr19	3544421	3544445	HNRNPC|HepG2	24
chr19	3544308	3545308	+	LINC00910|k562|ENSG00000161091|dwES	chr19	3544235	3544381	NKRF|HepG2	73
chr19	3544308	3545308	+	LINC00910|k562|ENSG00000161091|dwES	chr19	3544359	3544391	EFTUD2|K562	32
chr19	3544308	3545308	+	LINC00910|k562|ENSG00000161091|dwES	chr19	3545267	3545322	EIF4A3|HeLa	41
chr19	3544308	3545308	+	LINC00910|k562|ENSG00000161091|dwES	chr19	3544475	3544521	GTF2F1|K562	46
chr19	3544308	3545308	+	LINC00910|k562|ENSG00000161091|dwES	chr19	3544292	3544330	RBM15|HepG2	22
chr19	3544308	3545308	+	LINC00910|k562|ENSG00000161091|dwES	chr19	3544863	3544908	YBX3|K562	45
chr19	3544308	3545308	+	LINC00910|k562|ENSG00000161091|dwES	chr19	3544310	3544355	IGF2BP3|HepG2	45
chr19	3544308	3545308	+	LINC00910|k562|ENSG00000161091|dwES	chr19	3544373	3544384	XRCC6|K562	11
chr19	3544308	3545308	+	LINC00910|k562|ENSG00000161091|dwES	chr19	3544675	3544713	FKBP4|HepG2	38
chr19	3544308	3545308	+	LINC00910|k562|ENSG00000161091|dwES	chr19	3544428	3544448	U2AF1|HepG2	20
chr19	3544308	3545308	+	LINC00910|k562|ENSG00000161091|dwES	chr19	3544795	3544836	HNRNPUL1|K562	41
chr19	3544308	3545308	+	LINC00910|k562|ENSG00000161091|dwES	chr19	3544286	3544322	EIF4A3|HeLa	14
chr19	3544308	3545308	+	LINC00910|k562|ENSG00000161091|dwES	chr19	3544539	3544605	CDC40|HepG2	66
chr19	3544308	3545308	+	LINC00910|k562|ENSG00000161091|dwES	chr19	3544535	3544595	AUH|HepG2	60
chr19	3544308	3545308	+	LINC00910|k562|ENSG00000161091|dwES	chr19	3544796	3544852	NONO|K562	56
chr19	3544308	3545308	+	LINC00910|k562|ENSG00000161091|dwES	chr19	3544457	3544468	EFTUD2|HepG2	11
chr19	3544308	3545308	+	LINC00910|k562|ENSG00000161091|dwES	chr19	3545197	3545208	UCHL5|HepG2	11
chr19	3544308	3545308	+	LINC00910|k562|ENSG00000161091|dwES	chr19	3544525	3544554	LSM11|K562	29
chr19	3544308	3545308	+	LINC00910|k562|ENSG00000161091|dwES	chr19	3544971	3544992	DDX3X|HepG2	21
chr19	3544308	3545308	+	LINC00910|k562|ENSG00000161091|dwES	chr19	3544526	3544577	FAM120A|HepG2	51
chr19	3544308	3545308	+	LINC00910|k562|ENSG00000161091|dwES	chr19	3544303	3544336	XRN2|HepG2	28
chr19	3544308	3545308	+	LINC00910|k562|ENSG00000161091|dwES	chr19	3544346	3544373	HNRNPL|HepG2	27
chr19	3544308	3545308	+	LINC00910|k562|ENSG00000161091|dwES	chr19	3544242	3544320	CSTF2T|HepG2	12
chr19	3544308	3545308	+	LINC00910|k562|ENSG00000161091|dwES	chr19	3544824	3544830	LARP4|K562	6
chr19	3544308	3545308	+	LINC00910|k562|ENSG00000161091|dwES	chr19	3544854	3544889	PRPF8|K562	35
chr19	3544308	3545308	+	LINC00910|k562|ENSG00000161091|dwES	chr19	3544385	3544443	HNRNPA1|HepG2	58
chr19	3544308	3545308	+	LINC00910|k562|ENSG00000161091|dwES	chr19	3544519	3544560	NONO|K562	41
chr19	3544308	3545308	+	LINC00910|k562|ENSG00000161091|dwES	chr19	3544565	3544598	HNRNPL|HepG2	33
chr19	3544308	3545308	+	LINC00910|k562|ENSG00000161091|dwES	chr19	3544697	3544758	U2AF2|HepG2	61
chr19	3544308	3545308	+	LINC00910|k562|ENSG00000161091|dwES	chr19	3544250	3544313	UPF1|K562	5
chr19	3544308	3545308	+	LINC00910|k562|ENSG00000161091|dwES	chr19	3545054	3545109	TIA1|K562	55
chr19	3544308	3545308	+	LINC00910|k562|ENSG00000161091|dwES	chr19	3544460	3544484	SND1|K562	24
chr19	3544308	3545308	+	LINC00910|k562|ENSG00000161091|dwES	chr19	3544528	3544601	IGF2BP1|HepG2	73
chr19	3544308	3545308	+	LINC00910|k562|ENSG00000161091|dwES	chr19	3544930	3544970	SF3B4|K562	40
chr19	3544308	3545308	+	LINC00910|k562|ENSG00000161091|dwES	chr19	3544925	3545018	SF3B4|HepG2	93
chr19	3544308	3545308	+	LINC00910|k562|ENSG00000161091|dwES	chr19	3544808	3544834	LARP4|HepG2	26
chr19	3544308	3545308	+	LINC00910|k562|ENSG00000161091|dwES	chr19	3544556	3544618	HNRNPK|HepG2	62
chr19	3544308	3545308	+	LINC00910|k562|ENSG00000161091|dwES	chr19	3544534	3544589	EWSR1|K562	55
chr19	3544308	3545308	+	LINC00910|k562|ENSG00000161091|dwES	chr19	3544542	3544574	AGGF1|K562	32
chr19	3544308	3545308	+	LINC00910|k562|ENSG00000161091|dwES	chr19	3544516	3544608	HNRNPK|K562	92
chr19	3544308	3545308	+	LINC00910|k562|ENSG00000161091|dwES	chr19	3545299	3545354	SLTM|K562	9
chr19	3544308	3545308	+	LINC00910|k562|ENSG00000161091|dwES	chr19	3544841	3544903	GEMIN5|K562	62
chr19	3544308	3545308	+	LINC00910|k562|ENSG00000161091|dwES	chr19	3544693	3544713	ZNF622|K562	20
chr19	3544308	3545308	+	LINC00910|k562|ENSG00000161091|dwES	chr19	3544808	3544846	RBM15|HepG2	38
chr19	3544308	3545308	+	LINC00910|k562|ENSG00000161091|dwES	chr19	3544719	3544735	DDX24|K562	16
chr19	3544308	3545308	+	LINC00910|k562|ENSG00000161091|dwES	chr19	3545258	3545268	RPS5|HepG2	10
chr19	3544308	3545308	+	LINC00910|k562|ENSG00000161091|dwES	chr19	3544530	3544559	FMR1|K562	29
chr19	3544308	3545308	+	LINC00910|k562|ENSG00000161091|dwES	chr19	3544358	3544402	SLTM|HepG2	44
chr19	3544308	3545308	+	LINC00910|k562|ENSG00000161091|dwES	chr19	3544393	3544395	U2AF1|HepG2	2
chr19	3544308	3545308	+	LINC00910|k562|ENSG00000161091|dwES	chr19	3544376	3544416	DGCR8|K562	40
chr19	3544308	3545308	+	LINC00910|k562|ENSG00000161091|dwES	chr19	3544864	3544908	MTPAP|K562	44
chr19	3544308	3545308	+	LINC00910|k562|ENSG00000161091|dwES	chr19	3544706	3544724	DDX55|HepG2	18
chr19	3544308	3545308	+	LINC00910|k562|ENSG00000161091|dwES	chr19	3545100	3545174	RBFOX2|HepG2	74
chr19	3544308	3545308	+	LINC00910|k562|ENSG00000161091|dwES	chr19	3544550	3544567	GTF2F1|HepG2	17
chr19	3544308	3545308	+	LINC00910|k562|ENSG00000161091|dwES	chr19	3544446	3544476	TROVE2|K562	30
chr19	3544308	3545308	+	LINC00910|k562|ENSG00000161091|dwES	chr19	3544381	3544413	EWSR1|K562	32
chr19	3544308	3545308	+	LINC00910|k562|ENSG00000161091|dwES	chr19	3544462	3544505	SMNDC1|K562	43
chr19	3544308	3545308	+	LINC00910|k562|ENSG00000161091|dwES	chr19	3545063	3545099	AARS|K562	36
chr19	3544308	3545308	+	LINC00910|k562|ENSG00000161091|dwES	chr19	3545274	3545284	LARP4|K562	10
chr19	3544308	3545308	+	LINC00910|k562|ENSG00000161091|dwES	chr19	3544531	3544609	EIF3D|HepG2	78
chr19	3544308	3545308	+	LINC00910|k562|ENSG00000161091|dwES	chr19	3544363	3544436	HNRNPA1|K562	73
chr19	3544308	3545308	+	LINC00910|k562|ENSG00000161091|dwES	chr19	3544855	3544900	SRSF1|HepG2	45
chr19	3544308	3545308	+	LINC00910|k562|ENSG00000161091|dwES	chr19	3544681	3544713	HNRNPUL1|HepG2	32
chr19	3544308	3545308	+	LINC00910|k562|ENSG00000161091|dwES	chr19	3545290	3545314	TIA1|K562	18
chr19	3544308	3545308	+	LINC00910|k562|ENSG00000161091|dwES	chr19	3544464	3544485	METAP2|K562	21
chr19	3544308	3545308	+	LINC00910|k562|ENSG00000161091|dwES	chr19	3545293	3545324	NCBP2|HepG2	15
chr19	3544308	3545308	+	LINC00910|k562|ENSG00000161091|dwES	chr19	3544530	3544570	ILF3|K562	40
chr19	3544308	3545308	+	LINC00910|k562|ENSG00000161091|dwES	chr19	3544515	3544552	DDX59|HepG2	37
chr19	3544308	3545308	+	LINC00910|k562|ENSG00000161091|dwES	chr19	3544235	3544316	FAM120A|HepG2	8
chr19	3544308	3545308	+	LINC00910|k562|ENSG00000161091|dwES	chr19	3545284	3545318	LARP4|K562	24
chr19	3544308	3545308	+	LINC00910|k562|ENSG00000161091|dwES	chr19	3544803	3544856	DDX24|K562	53
chr19	3544308	3545308	+	LINC00910|k562|ENSG00000161091|dwES	chr19	3544243	3544313	LIN28B|HepG2	5
chr19	3544308	3545308	+	LINC00910|k562|ENSG00000161091|dwES	chr19	3544535	3544559	PRPF8|HepG2	24
chr19	3544308	3545308	+	LINC00910|k562|ENSG00000161091|dwES	chr19	3545279	3545311	PTBP1|K562	29
chr19	3544308	3545308	+	LINC00910|k562|ENSG00000161091|dwES	chr19	3544327	3544354	PTBP1|HepG2	27
chr19	3544308	3545308	+	LINC00910|k562|ENSG00000161091|dwES	chr19	3544657	3544682	EIF4A3|HeLa	25
chr19	3544308	3545308	+	LINC00910|k562|ENSG00000161091|dwES	chr19	3544846	3544873	BUD13|HepG2	27
chr19	3544308	3545308	+	LINC00910|k562|ENSG00000161091|dwES	chr19	3544438	3544442	XRN2|HepG2	4
chr19	3544308	3545308	+	LINC00910|k562|ENSG00000161091|dwES	chr19	3545207	3545232	NCBP2|HepG2	25
chr19	3544308	3545308	+	LINC00910|k562|ENSG00000161091|dwES	chr19	3544471	3544488	SRSF1|K562	17
chr19	3544308	3545308	+	LINC00910|k562|ENSG00000161091|dwES	chr19	3544374	3544398	FAM120A|K562	24
chr19	3544308	3545308	+	LINC00910|k562|ENSG00000161091|dwES	chr19	3544534	3544567	FAM120A|K562	33
chr19	3544308	3545308	+	LINC00910|k562|ENSG00000161091|dwES	chr19	3544371	3544410	RBM5|HepG2	39
chr19	3544308	3545308	+	LINC00910|k562|ENSG00000161091|dwES	chr19	3545173	3545212	CSTF2T|HepG2	39
chr19	3544308	3545308	+	LINC00910|k562|ENSG00000161091|dwES	chr19	3544432	3544443	DDX3X|HepG2	11
chr19	3544308	3545308	+	LINC00910|k562|ENSG00000161091|dwES	chr19	3545141	3545180	TROVE2|HepG2	39
chr19	3544308	3545308	+	LINC00910|k562|ENSG00000161091|dwES	chr19	3544714	3544765	SF3A3|HepG2	51
chr19	3544308	3545308	+	LINC00910|k562|ENSG00000161091|dwES	chr19	3545102	3545126	GEMIN5|K562	24
chr19	3544308	3545308	+	LINC00910|k562|ENSG00000161091|dwES	chr19	3544459	3544474	GTF2F1|HepG2	15
chr19	3544308	3545308	+	LINC00910|k562|ENSG00000161091|dwES	chr19	3545286	3545313	NKRF|HepG2	22
chr19	3544308	3545308	+	LINC00910|k562|ENSG00000161091|dwES	chr19	3544286	3544339	UCHL5|HepG2	31
chr19	3544308	3545308	+	LINC00910|k562|ENSG00000161091|dwES	chr19	3544420	3544460	FAM120A|HepG2	40
chr19	3544308	3545308	+	LINC00910|k562|ENSG00000161091|dwES	chr19	3544392	3544451	NONO|K562	59
chr19	3544308	3545308	+	LINC00910|k562|ENSG00000161091|dwES	chr19	3544876	3544899	DDX6|K562	23
chr19	3544308	3545308	+	LINC00910|k562|ENSG00000161091|dwES	chr19	3544527	3544580	CSTF2T|HepG2	53
chr19	3544308	3545308	+	LINC00910|k562|ENSG00000161091|dwES	chr19	3544713	3544722	IGF2BP1|HepG2	9
chr19	3544308	3545308	+	LINC00910|k562|ENSG00000161091|dwES	chr19	3544532	3544567	FKBP4|HepG2	35
chr19	3544308	3545308	+	LINC00910|k562|ENSG00000161091|dwES	chr19	3545095	3545116	HNRNPK|K562	21
chr19	3544308	3545308	+	LINC00910|k562|ENSG00000161091|dwES	chr19	3544535	3544569	U2AF1|K562	34
chr19	3544308	3545308	+	LINC00910|k562|ENSG00000161091|dwES	chr19	3544810	3544833	METAP2|K562	23
chr19	3544308	3545308	+	LINC00910|k562|ENSG00000161091|dwES	chr19	3544812	3544843	PTBP1|HepG2	31
chr19	3544308	3545308	+	LINC00910|k562|ENSG00000161091|dwES	chr19	3544263	3544314	RBFOX2|HepG2	6
chr19	3544308	3545308	+	LINC00910|k562|ENSG00000161091|dwES	chr19	3544933	3544972	SF3A3|HepG2	39
chr19	3544308	3545308	+	LINC00910|k562|ENSG00000161091|dwES	chr19	3544870	3544878	RBM15|HepG2	8
chr19	3544308	3545308	+	LINC00910|k562|ENSG00000161091|dwES	chr19	3544546	3544582	YTHDF2|HeLa	36
chr19	3544308	3545308	+	LINC00910|k562|ENSG00000161091|dwES	chr19	3544423	3544464	SRSF7|K562	41
chr19	3544308	3545308	+	LINC00910|k562|ENSG00000161091|dwES	chr19	3544813	3544840	YBX3|K562	27
chr19	3544308	3545308	+	LINC00910|k562|ENSG00000161091|dwES	chr19	3544638	3544679	NONO|K562	41
chr19	3544308	3545308	+	LINC00910|k562|ENSG00000161091|dwES	chr19	3544946	3544990	FAM120A|HepG2	44
chr19	3544308	3545308	+	LINC00910|k562|ENSG00000161091|dwES	chr19	3544360	3544395	LARP4|HepG2	35
chr19	3544308	3545308	+	LINC00910|k562|ENSG00000161091|dwES	chr19	3544497	3544543	NONO|K562	46
chr19	3544308	3545308	+	LINC00910|k562|ENSG00000161091|dwES	chr19	3544690	3544733	PRPF8|HepG2	43
chr19	3544308	3545308	+	LINC00910|k562|ENSG00000161091|dwES	chr19	3545053	3545078	HNRNPU|HepG2	25
chr19	3544308	3545308	+	LINC00910|k562|ENSG00000161091|dwES	chr19	3544565	3544619	PCBP2|HepG2	54
chr19	3544308	3545308	+	LINC00910|k562|ENSG00000161091|dwES	chr19	3544541	3544573	PRPF8|K562	32
chr19	3544308	3545308	+	LINC00910|k562|ENSG00000161091|dwES	chr19	3544839	3544888	LIN28B|K562	49
chr19	3544308	3545308	+	LINC00910|k562|ENSG00000161091|dwES	chr19	3544444	3544472	DDX55|K562	28
chr19	3544308	3545308	+	LINC00910|k562|ENSG00000161091|dwES	chr19	3544338	3544387	TROVE2|K562	49
chr19	3544308	3545308	+	LINC00910|k562|ENSG00000161091|dwES	chr19	3544402	3544439	HNRNPA1|HepG2	37
chr19	3544308	3545308	+	LINC00910|k562|ENSG00000161091|dwES	chr19	3544436	3544479	AARS|K562	43
chr19	3544308	3545308	+	LINC00910|k562|ENSG00000161091|dwES	chr19	3544463	3544482	TNRC6A|K562	19
chr19	3544308	3545308	+	LINC00910|k562|ENSG00000161091|dwES	chr19	3544346	3544433	UCHL5|K562	87
chr19	3544308	3545308	+	LINC00910|k562|ENSG00000161091|dwES	chr19	3544561	3544596	PUS1|K562	35
chr19	3544308	3545308	+	LINC00910|k562|ENSG00000161091|dwES	chr19	3544848	3544901	PPIG|HepG2	53
chr19	3544308	3545308	+	LINC00910|k562|ENSG00000161091|dwES	chr19	3544463	3544499	YWHAG|K562	36
chr19	3544308	3545308	+	LINC00910|k562|ENSG00000161091|dwES	chr19	3545040	3545083	SAFB2|K562	43
chr19	3544308	3545308	+	LINC00910|k562|ENSG00000161091|dwES	chr19	3545171	3545206	GTF2F1|K562	35
chr19	3544308	3545308	+	LINC00910|k562|ENSG00000161091|dwES	chr19	3544334	3544414	LIN28B|HepG2	80
chr19	3544308	3545308	+	LINC00910|k562|ENSG00000161091|dwES	chr19	3544876	3544898	SND1|HepG2	22
chr19	3544308	3545308	+	LINC00910|k562|ENSG00000161091|dwES	chr19	3544501	3544554	UCHL5|HepG2	53
chr19	3544308	3545308	+	LINC00910|k562|ENSG00000161091|dwES	chr19	3544870	3544899	AGGF1|HepG2	29
chr19	3544308	3545308	+	LINC00910|k562|ENSG00000161091|dwES	chr19	3545277	3545332	HNRNPU|K562	31
chr19	3544308	3545308	+	LINC00910|k562|ENSG00000161091|dwES	chr19	3544709	3544726	EIF3D|HepG2	17
chr19	3544308	3545308	+	LINC00910|k562|ENSG00000161091|dwES	chr19	3544970	3544989	SMNDC1|HepG2	19
chr19	3544308	3545308	+	LINC00910|k562|ENSG00000161091|dwES	chr19	3544403	3544453	IGF2BP2|K562	50
chr19	3544308	3545308	+	LINC00910|k562|ENSG00000161091|dwES	chr19	3544659	3544694	GRWD1|HepG2	35
chr19	3544308	3545308	+	LINC00910|k562|ENSG00000161091|dwES	chr19	3544318	3544347	FAM120A|K562	29
chr19	3544308	3545308	+	LINC00910|k562|ENSG00000161091|dwES	chr19	3544246	3544317	SF3B4|K562	9
chr19	3544308	3545308	+	LINC00910|k562|ENSG00000161091|dwES	chr19	3544528	3544567	HNRNPU|K562	39
chr19	3544308	3545308	+	LINC00910|k562|ENSG00000161091|dwES	chr19	3544949	3544976	GTF2F1|K562	27
chr19	3544308	3545308	+	LINC00910|k562|ENSG00000161091|dwES	chr19	3544815	3544842	NOLC1|HepG2	27
chr19	3544308	3545308	+	LINC00910|k562|ENSG00000161091|dwES	chr19	3544398	3544424	DDX59|HepG2	26
chr19	3544308	3545308	+	LINC00910|k562|ENSG00000161091|dwES	chr19	3544547	3544574	EIF4G2|K562	27
chr19	3544308	3545308	+	LINC00910|k562|ENSG00000161091|dwES	chr19	3544533	3544562	DGCR8|HepG2	29
chr19	3544308	3545308	+	LINC00910|k562|ENSG00000161091|dwES	chr19	3544353	3544396	AKAP8L|K562	43
chr19	3544308	3545308	+	LINC00910|k562|ENSG00000161091|dwES	chr19	3544811	3544857	IGF2BP1|K562	46
chr19	3544308	3545308	+	LINC00910|k562|ENSG00000161091|dwES	chr19	3544522	3544600	IGF2BP1|HepG2	78
chr19	3544308	3545308	+	LINC00910|k562|ENSG00000161091|dwES	chr19	3545299	3545324	AKAP8L|K562	9
chr19	3544308	3545308	+	LINC00910|k562|ENSG00000161091|dwES	chr19	3544268	3544340	DROSHA|K562	32
chr19	3544308	3545308	+	LINC00910|k562|ENSG00000161091|dwES	chr19	3544706	3544735	SMNDC1|K562	29
chr19	3544308	3545308	+	LINC00910|k562|ENSG00000161091|dwES	chr19	3544914	3544980	CDC40|HepG2	66
chr19	3544308	3545308	+	LINC00910|k562|ENSG00000161091|dwES	chr19	3544967	3545003	DDX55|K562	36
chr19	3544308	3545308	+	LINC00910|k562|ENSG00000161091|dwES	chr19	3544488	3544516	DGCR8|K562	28
chr19	3544308	3545308	+	LINC00910|k562|ENSG00000161091|dwES	chr19	3544365	3544422	LSM11|HepG2	57
chr19	3544308	3545308	+	LINC00910|k562|ENSG00000161091|dwES	chr19	3545179	3545186	BCCIP|HepG2	7
chr19	3544308	3545308	+	LINC00910|k562|ENSG00000161091|dwES	chr19	3544437	3544572	TRA2A|K562	135
chr19	3544308	3545308	+	LINC00910|k562|ENSG00000161091|dwES	chr19	3544801	3544833	NKRF|HepG2	32
chr19	3544308	3545308	+	LINC00910|k562|ENSG00000161091|dwES	chr19	3544948	3544979	EWSR1|K562	31
chr19	3544308	3545308	+	LINC00910|k562|ENSG00000161091|dwES	chr19	3544949	3544987	DDX59|HepG2	38
chr19	3544308	3545308	+	LINC00910|k562|ENSG00000161091|dwES	chr19	3544662	3544670	RBM15|K562	8
chr19	3544308	3545308	+	LINC00910|k562|ENSG00000161091|dwES	chr19	3545132	3545177	SAFB2|K562	45
chr19	3544308	3545308	+	LINC00910|k562|ENSG00000161091|dwES	chr19	3544798	3544846	CSTF2T|K562	48
chr19	3544308	3545308	+	LINC00910|k562|ENSG00000161091|dwES	chr19	3544537	3544540	HNRNPM|K562	3
chr19	3544308	3545308	+	LINC00910|k562|ENSG00000161091|dwES	chr19	3544912	3544984	PPIL4|K562	72
chr19	3544308	3545308	+	LINC00910|k562|ENSG00000161091|dwES	chr19	3544875	3544883	SLTM|K562	8
chr19	3544308	3545308	+	LINC00910|k562|ENSG00000161091|dwES	chr19	3544797	3544851	LSM11|K562	54
chr19	3544308	3545308	+	LINC00910|k562|ENSG00000161091|dwES	chr19	3544865	3544902	NOLC1|K562	37
chr19	3544308	3545308	+	LINC00910|k562|ENSG00000161091|dwES	chr19	3544420	3544470	IGF2BP2|K562	50
chr19	3544308	3545308	+	LINC00910|k562|ENSG00000161091|dwES	chr19	3544792	3544826	PRPF8|K562	34
chr19	3544308	3545308	+	LINC00910|k562|ENSG00000161091|dwES	chr19	3544416	3544457	TAF15|HepG2	41
chr19	3544308	3545308	+	LINC00910|k562|ENSG00000161091|dwES	chr19	3544492	3544520	RBM15|HepG2	28
chr19	3544308	3545308	+	LINC00910|k562|ENSG00000161091|dwES	chr19	3545136	3545197	GPKOW|K562	61
chr19	3544308	3545308	+	LINC00910|k562|ENSG00000161091|dwES	chr19	3544332	3544396	LSM11|K562	64
chr19	3544308	3545308	+	LINC00910|k562|ENSG00000161091|dwES	chr19	3544573	3544621	DKC1|HepG2	48
chr19	3544308	3545308	+	LINC00910|k562|ENSG00000161091|dwES	chr19	3544306	3544358	RBFOX2|K562	50
chr19	3544308	3545308	+	LINC00910|k562|ENSG00000161091|dwES	chr19	3544809	3544828	GRWD1|HepG2	19
chr19	3544308	3545308	+	LINC00910|k562|ENSG00000161091|dwES	chr19	3544880	3544889	SRSF1|HepG2	9
chr19	3544308	3545308	+	LINC00910|k562|ENSG00000161091|dwES	chr19	3544335	3544369	HNRNPA1|HepG2	34
chr19	3544308	3545308	+	LINC00910|k562|ENSG00000161091|dwES	chr19	3544532	3544550	EFTUD2|K562	18
chr19	3544308	3545308	+	LINC00910|k562|ENSG00000161091|dwES	chr19	3544928	3544957	SUPV3L1|HepG2	29
chr19	3544308	3545308	+	LINC00910|k562|ENSG00000161091|dwES	chr19	3544387	3544442	EIF4A3|HeLa	55
chr19	3544308	3545308	+	LINC00910|k562|ENSG00000161091|dwES	chr19	3544871	3544883	TIA1|K562	12
chr19	3544308	3545308	+	LINC00910|k562|ENSG00000161091|dwES	chr19	3544849	3544895	LARP4|HepG2	46
chr19	3544308	3545308	+	LINC00910|k562|ENSG00000161091|dwES	chr19	3545184	3545213	DDX55|HepG2	29
chr19	3544308	3545308	+	LINC00910|k562|ENSG00000161091|dwES	chr19	3544798	3544853	HNRNPU|K562	55
chr19	3544308	3545308	+	LINC00910|k562|ENSG00000161091|dwES	chr19	3544797	3544850	EFTUD2|HepG2	53
chr19	3544308	3545308	+	LINC00910|k562|ENSG00000161091|dwES	chr19	3544692	3544724	DKC1|HepG2	32
chr19	3544308	3545308	+	LINC00910|k562|ENSG00000161091|dwES	chr19	3544533	3544565	BUD13|HepG2	32
chr19	3544308	3545308	+	LINC00910|k562|ENSG00000161091|dwES	chr19	3544523	3544588	IGF2BP3|HepG2	65
chr19	3544308	3545308	+	LINC00910|k562|ENSG00000161091|dwES	chr19	3545177	3545200	GTF2F1|HepG2	23
chr19	3544308	3545308	+	LINC00910|k562|ENSG00000161091|dwES	chr19	3544672	3544716	LIN28B|K562	44
chr19	3544308	3545308	+	LINC00910|k562|ENSG00000161091|dwES	chr19	3545293	3545340	SND1|K562	15
chr19	3544308	3545308	+	LINC00910|k562|ENSG00000161091|dwES	chr19	3544636	3544720	SRSF1|HepG2	84
chr19	3544308	3545308	+	LINC00910|k562|ENSG00000161091|dwES	chr19	3544701	3544720	NOL12|HepG2	19
chr19	3544308	3545308	+	LINC00910|k562|ENSG00000161091|dwES	chr19	3544818	3544828	AGGF1|HepG2	10
chr19	3544308	3545308	+	LINC00910|k562|ENSG00000161091|dwES	chr19	3545061	3545098	SF3B4|HepG2	37
chr19	3544308	3545308	+	LINC00910|k562|ENSG00000161091|dwES	chr19	3544523	3544562	CSTF2|HepG2	39
chr19	3544308	3545308	+	LINC00910|k562|ENSG00000161091|dwES	chr19	3545123	3545195	CSTF2T|K562	72
chr19	3544308	3545308	+	LINC00910|k562|ENSG00000161091|dwES	chr19	3544937	3544975	CDC40|HepG2	38
chr19	3544308	3545308	+	LINC00910|k562|ENSG00000161091|dwES	chr19	3544636	3544691	LIN28B|HepG2	55
chr19	3544308	3545308	+	LINC00910|k562|ENSG00000161091|dwES	chr19	3544459	3544486	CDC40|HepG2	27
chr19	3544308	3545308	+	LINC00910|k562|ENSG00000161091|dwES	chr19	3544797	3544834	SUPV3L1|HepG2	37
chr19	3544308	3545308	+	LINC00910|k562|ENSG00000161091|dwES	chr19	3544359	3544418	DDX55|HepG2	59
chr19	3544308	3545308	+	LINC00910|k562|ENSG00000161091|dwES	chr19	3544545	3544630	SRSF9|HepG2	85
chr19	3544308	3545308	+	LINC00910|k562|ENSG00000161091|dwES	chr19	3544542	3544560	HNRNPUL1|K562	18
chr19	3544308	3545308	+	LINC00910|k562|ENSG00000161091|dwES	chr19	3544269	3544376	QKI|HepG2	68
chr19	3544308	3545308	+	LINC00910|k562|ENSG00000161091|dwES	chr19	3544863	3544903	YBX3|K562	40
chr19	3544308	3545308	+	LINC00910|k562|ENSG00000161091|dwES	chr19	3544855	3544897	TBRG4|K562	42
chr19	3544308	3545308	+	LINC00910|k562|ENSG00000161091|dwES	chr19	3544446	3544560	UPF1|K562	114
chr19	3544308	3545308	+	LINC00910|k562|ENSG00000161091|dwES	chr19	3544706	3544734	SMNDC1|K562	28
chr19	3544308	3545308	+	LINC00910|k562|ENSG00000161091|dwES	chr19	3545287	3545323	TIA1|K562	21
chr19	3544308	3545308	+	LINC00910|k562|ENSG00000161091|dwES	chr19	3544350	3544359	EFTUD2|K562	9
chr19	3544308	3545308	+	LINC00910|k562|ENSG00000161091|dwES	chr19	3544561	3544592	DDX6|K562	31
chr19	3544308	3545308	+	LINC00910|k562|ENSG00000161091|dwES	chr19	3544425	3544467	RPS5|HepG2	42
chr19	3544308	3545308	+	LINC00910|k562|ENSG00000161091|dwES	chr19	3544713	3544730	DDX59|HepG2	17
chr19	3544308	3545308	+	LINC00910|k562|ENSG00000161091|dwES	chr19	3545157	3545184	PCBP2|HepG2	27
chr19	3544308	3545308	+	LINC00910|k562|ENSG00000161091|dwES	chr19	3545135	3545204	TAF15|HepG2	69
chr19	3544308	3545308	+	LINC00910|k562|ENSG00000161091|dwES	chr19	3544449	3544479	METAP2|K562	30
chr19	3544308	3545308	+	LINC00910|k562|ENSG00000161091|dwES	chr19	3544972	3544983	HNRNPA1|HepG2	11
chr19	3544308	3545308	+	LINC00910|k562|ENSG00000161091|dwES	chr19	3544293	3544318	HNRNPU|HepG2	10
chr19	3544308	3545308	+	LINC00910|k562|ENSG00000161091|dwES	chr19	3544464	3544469	GRWD1|HepG2	5
chr19	3544308	3545308	+	LINC00910|k562|ENSG00000161091|dwES	chr19	3544633	3544668	HNRNPU|K562	35
chr19	3544308	3545308	+	LINC00910|k562|ENSG00000161091|dwES	chr19	3544918	3544953	HNRNPU|K562	35
chr19	3544308	3545308	+	LINC00910|k562|ENSG00000161091|dwES	chr19	3544542	3544564	FASTKD2|HepG2	22
chr19	3544308	3545308	+	LINC00910|k562|ENSG00000161091|dwES	chr19	3544814	3544907	SND1|HepG2	93
chr19	3544308	3545308	+	LINC00910|k562|ENSG00000161091|dwES	chr19	3544797	3544844	PRPF8|K562	47
chr19	3544308	3545308	+	LINC00910|k562|ENSG00000161091|dwES	chr19	3544562	3544620	DHX30|HepG2	58
chr19	3544308	3545308	+	LINC00910|k562|ENSG00000161091|dwES	chr19	3544538	3544569	RPS5|HepG2	31
chr19	3544308	3545308	+	LINC00910|k562|ENSG00000161091|dwES	chr19	3544841	3544906	LSM11|K562	65
chr19	3544308	3545308	+	LINC00910|k562|ENSG00000161091|dwES	chr19	3544877	3544923	METAP2|K562	46
chr19	3544308	3545308	+	LINC00910|k562|ENSG00000161091|dwES	chr19	3544670	3544703	RPS3|HepG2	33
chr19	3544308	3545308	+	LINC00910|k562|ENSG00000161091|dwES	chr19	3544372	3544412	DDX42|K562	40
chr19	3544308	3545308	+	LINC00910|k562|ENSG00000161091|dwES	chr19	3544450	3544499	RBM27|K562	49
chr19	3544308	3545308	+	LINC00910|k562|ENSG00000161091|dwES	chr19	3544448	3544477	YBX3|K562	29
chr19	3544308	3545308	+	LINC00910|k562|ENSG00000161091|dwES	chr19	3544943	3544982	PUM2|K562	39
chr19	3544308	3545308	+	LINC00910|k562|ENSG00000161091|dwES	chr19	3545040	3545096	SF3B4|HepG2	56
chr19	3544308	3545308	+	LINC00910|k562|ENSG00000161091|dwES	chr19	3544349	3544399	NCBP2|HepG2	50
chr19	3544308	3545308	+	LINC00910|k562|ENSG00000161091|dwES	chr19	3544673	3544733	UCHL5|HepG2	60
chr19	3544308	3545308	+	LINC00910|k562|ENSG00000161091|dwES	chr19	3545210	3545237	HNRNPM|K562	27
chr19	3544308	3545308	+	LINC00910|k562|ENSG00000161091|dwES	chr19	3544522	3544570	ZRANB2|K562	48
chr19	3544308	3545308	+	LINC00910|k562|ENSG00000161091|dwES	chr19	3545177	3545214	KHSRP|K562	37
chr19	3544308	3545308	+	LINC00910|k562|ENSG00000161091|dwES	chr19	3544266	3544310	SUB1|HepG2	2
chr19	3544308	3545308	+	LINC00910|k562|ENSG00000161091|dwES	chr19	3544789	3544837	CSTF2T|HepG2	48
chr19	3544308	3545308	+	LINC00910|k562|ENSG00000161091|dwES	chr19	3545278	3545338	HNRNPUL1|HepG2	30
chr19	3544308	3545308	+	LINC00910|k562|ENSG00000161091|dwES	chr19	3544478	3544486	XPO5|HepG2	8
chr19	3544308	3545308	+	LINC00910|k562|ENSG00000161091|dwES	chr19	3544453	3544494	NOL12|HepG2	41
chr19	3544308	3545308	+	LINC00910|k562|ENSG00000161091|dwES	chr19	3544822	3544841	FAM120A|HepG2	19
chr19	3544308	3545308	+	LINC00910|k562|ENSG00000161091|dwES	chr19	3544642	3544666	SRSF9|HepG2	24
chr19	3544308	3545308	+	LINC00910|k562|ENSG00000161091|dwES	chr19	3544449	3544484	LARP4|HepG2	35
chr19	3544308	3545308	+	LINC00910|k562|ENSG00000161091|dwES	chr19	3544592	3544631	LSM11|HepG2	39
chr19	3544308	3545308	+	LINC00910|k562|ENSG00000161091|dwES	chr19	3544449	3544474	GEMIN5|K562	25
chr19	3544308	3545308	+	LINC00910|k562|ENSG00000161091|dwES	chr19	3544689	3544748	U2AF1|HepG2	59
chr19	3544308	3545308	+	LINC00910|k562|ENSG00000161091|dwES	chr19	3544698	3544736	IGF2BP2|K562	38
chr19	3544308	3545308	+	LINC00910|k562|ENSG00000161091|dwES	chr19	3544525	3544574	GRSF1|HepG2	49
chr19	3544308	3545308	+	LINC00910|k562|ENSG00000161091|dwES	chr19	3544973	3544981	GTF2F1|HepG2	8
chr19	3544308	3545308	+	LINC00910|k562|ENSG00000161091|dwES	chr19	3544860	3544878	EIF4G2|K562	18
chr19	3544308	3545308	+	LINC00910|k562|ENSG00000161091|dwES	chr19	3544806	3544852	SLTM|K562	46
chr19	3544308	3545308	+	LINC00910|k562|ENSG00000161091|dwES	chr19	3545062	3545065	GTF2F1|HepG2	3
chr19	3544308	3545308	+	LINC00910|k562|ENSG00000161091|dwES	chr19	3544409	3544436	IGF2BP1|HepG2	27
chr19	3544308	3545308	+	LINC00910|k562|ENSG00000161091|dwES	chr19	3544781	3544838	PRPF8|HepG2	57
chr19	3544308	3545308	+	LINC00910|k562|ENSG00000161091|dwES	chr19	3544829	3544870	CSTF2T|K562	41
chr19	3544308	3545308	+	LINC00910|k562|ENSG00000161091|dwES	chr19	3544540	3544580	HNRNPM|K562	40
chr19	3544308	3545308	+	LINC00910|k562|ENSG00000161091|dwES	chr19	3544780	3544822	PRPF8|HepG2	42
chr19	3544308	3545308	+	LINC00910|k562|ENSG00000161091|dwES	chr19	3544864	3544903	FXR1|K562	39
chr19	3544308	3545308	+	LINC00910|k562|ENSG00000161091|dwES	chr19	3544475	3544494	UCHL5|HepG2	19
chr19	3544308	3545308	+	LINC00910|k562|ENSG00000161091|dwES	chr19	3544533	3544601	HNRNPK|HepG2	68
chr19	3544308	3545308	+	LINC00910|k562|ENSG00000161091|dwES	chr19	3544863	3544893	ZNF622|K562	30
chr19	3544308	3545308	+	LINC00910|k562|ENSG00000161091|dwES	chr19	3544531	3544580	XRN2|K562	49
chr19	3544308	3545308	+	LINC00910|k562|ENSG00000161091|dwES	chr19	3545225	3545308	DDX6|K562	83
chr19	3544308	3545308	+	LINC00910|k562|ENSG00000161091|dwES	chr19	3544377	3544446	HNRNPA1|K562	69
chr19	3544308	3545308	+	LINC00910|k562|ENSG00000161091|dwES	chr19	3544821	3544852	XRN2|K562	31
chr19	3544308	3545308	+	LINC00910|k562|ENSG00000161091|dwES	chr19	3544533	3544569	DGCR8|K562	36
chr19	3544308	3545308	+	LINC00910|k562|ENSG00000161091|dwES	chr19	3544434	3544486	IGF2BP1|K562	52
chr19	3544308	3545308	+	LINC00910|k562|ENSG00000161091|dwES	chr19	3544859	3544899	SRSF1|K562	40
chr19	3544308	3545308	+	LINC00910|k562|ENSG00000161091|dwES	chr19	3544593	3544630	PCBP2|HepG2	37
chr19	3544308	3545308	+	LINC00910|k562|ENSG00000161091|dwES	chr19	3544442	3544485	HNRNPK|K562	43
chr19	3544308	3545308	+	LINC00910|k562|ENSG00000161091|dwES	chr19	3544701	3544726	MTPAP|K562	25
chr19	3544308	3545308	+	LINC00910|k562|ENSG00000161091|dwES	chr19	3544914	3544940	LIN28B|HepG2	26
chr19	3544308	3545308	+	LINC00910|k562|ENSG00000161091|dwES	chr19	3545304	3545360	DDX6|K562	4
chr19	3544308	3545308	+	LINC00910|k562|ENSG00000161091|dwES	chr19	3544846	3544894	NONO|K562	48
chr19	3544308	3545308	+	LINC00910|k562|ENSG00000161091|dwES	chr19	3544539	3544557	DROSHA|K562	18
chr19	3544308	3545308	+	LINC00910|k562|ENSG00000161091|dwES	chr19	3544243	3544320	LSM11|HepG2	12
chr19	3544308	3545308	+	LINC00910|k562|ENSG00000161091|dwES	chr19	3544523	3544576	CSTF2T|HepG2	53
chr19	3544308	3545308	+	LINC00910|k562|ENSG00000161091|dwES	chr19	3544470	3544519	FASTKD2|K562	49
chr19	3544308	3545308	+	LINC00910|k562|ENSG00000161091|dwES	chr19	3544419	3544458	TAF15|HepG2	39
chr19	3544308	3545308	+	LINC00910|k562|ENSG00000161091|dwES	chr19	3544866	3544897	SF3B4|HepG2	31
chr19	3544308	3545308	+	LINC00910|k562|ENSG00000161091|dwES	chr19	3544455	3544470	EIF3D|HepG2	15
chr19	3544308	3545308	+	LINC00910|k562|ENSG00000161091|dwES	chr19	3544707	3544731	DHX30|K562	24
chr19	3544308	3545308	+	LINC00910|k562|ENSG00000161091|dwES	chr19	3544708	3544742	DDX55|K562	34
chr19	3544308	3545308	+	LINC00910|k562|ENSG00000161091|dwES	chr19	3544539	3544560	RBFOX2|HepG2	21
chr19	3544308	3545308	+	LINC00910|k562|ENSG00000161091|dwES	chr19	3545304	3545333	PRPF8|HepG2	4
chr19	3544308	3545308	+	LINC00910|k562|ENSG00000161091|dwES	chr19	3544521	3544542	CPSF6|HEK293	21
chr19	3544308	3545308	+	LINC00910|k562|ENSG00000161091|dwES	chr19	3544454	3544537	DDX55|HepG2	83
chr19	3544308	3545308	+	LINC00910|k562|ENSG00000161091|dwES	chr19	3544569	3544589	UCHL5|HepG2	20
chr19	3544308	3545308	+	LINC00910|k562|ENSG00000161091|dwES	chr19	3544865	3544889	HNRNPU|HepG2	24
chr19	3544308	3545308	+	LINC00910|k562|ENSG00000161091|dwES	chr19	3544688	3544740	LARP4|K562	52
chr19	3544308	3545308	+	LINC00910|k562|ENSG00000161091|dwES	chr19	3544483	3544522	HNRNPK|K562	39
chr19	3544308	3545308	+	LINC00910|k562|ENSG00000161091|dwES	chr19	3544949	3544986	CSTF2T|HepG2	37
chr19	3544308	3545308	+	LINC00910|k562|ENSG00000161091|dwES	chr19	3545180	3545188	EWSR1|K562	8
chr19	3544308	3545308	+	LINC00910|k562|ENSG00000161091|dwES	chr19	3544806	3544839	TIA1|K562	33
chr19	3544308	3545308	+	LINC00910|k562|ENSG00000161091|dwES	chr19	3544348	3544583	UPF1|K562	235
chr19	3544308	3545308	+	LINC00910|k562|ENSG00000161091|dwES	chr19	3544865	3544902	IGF2BP3|HepG2	37
chr19	3544308	3545308	+	LINC00910|k562|ENSG00000161091|dwES	chr19	3544393	3544402	AKAP8L|K562	9
chr19	3544308	3545308	+	LINC00910|k562|ENSG00000161091|dwES	chr19	3545124	3545174	HNRNPU|HepG2	50
chr19	3544308	3545308	+	LINC00910|k562|ENSG00000161091|dwES	chr19	3545140	3545176	RBM5|HepG2	36
chr19	3544308	3545308	+	LINC00910|k562|ENSG00000161091|dwES	chr19	3544403	3544420	AGGF1|K562	17
chr19	3544308	3545308	+	LINC00910|k562|ENSG00000161091|dwES	chr19	3545086	3545129	DDX6|K562	43
chr19	3544308	3545308	+	LINC00910|k562|ENSG00000161091|dwES	chr19	3545301	3545372	EFTUD2|K562	7
chr19	3544308	3545308	+	LINC00910|k562|ENSG00000161091|dwES	chr19	3544690	3544721	DHX30|HepG2	31
chr19	3544308	3545308	+	LINC00910|k562|ENSG00000161091|dwES	chr19	3545020	3545062	SUB1|HepG2	42
chr19	3544308	3545308	+	LINC00910|k562|ENSG00000161091|dwES	chr19	3544919	3544924	DDX6|K562	5
chr19	3544308	3545308	+	LINC00910|k562|ENSG00000161091|dwES	chr19	3544360	3544409	GTF2F1|HepG2	49
chr19	3544308	3545308	+	LINC00910|k562|ENSG00000161091|dwES	chr19	3544954	3544979	XRN2|K562	25
chr19	3544308	3545308	+	LINC00910|k562|ENSG00000161091|dwES	chr19	3545287	3545330	FAM120A|HepG2	21
chr19	3544308	3545308	+	LINC00910|k562|ENSG00000161091|dwES	chr19	3544817	3544924	PPIG|HepG2	107
chr19	3544308	3545308	+	LINC00910|k562|ENSG00000161091|dwES	chr19	3544641	3544671	IGF2BP2|K562	30
chr19	3544308	3545308	+	LINC00910|k562|ENSG00000161091|dwES	chr19	3544806	3544848	PPIG|HepG2	42
chr19	3544308	3545308	+	LINC00910|k562|ENSG00000161091|dwES	chr19	3544809	3544825	LARP4|HepG2	16
chr19	3544308	3545308	+	LINC00910|k562|ENSG00000161091|dwES	chr19	3544708	3544749	EFTUD2|HepG2	41
chr19	3544308	3545308	+	LINC00910|k562|ENSG00000161091|dwES	chr19	3545280	3545351	HNRNPU|K562	28
chr19	3544308	3545308	+	LINC00910|k562|ENSG00000161091|dwES	chr19	3544399	3544414	FAM120A|K562	15
chr19	3544308	3545308	+	LINC00910|k562|ENSG00000161091|dwES	chr19	3544825	3544858	SLTM|K562	33
chr19	3544308	3545308	+	LINC00910|k562|ENSG00000161091|dwES	chr19	3544937	3544973	NONO|K562	36
chr19	3544308	3545308	+	LINC00910|k562|ENSG00000161091|dwES	chr19	3544540	3544566	UCHL5|K562	26
chr19	3544308	3545308	+	LINC00910|k562|ENSG00000161091|dwES	chr19	3544867	3544897	TROVE2|HepG2	30
chr19	3544308	3545308	+	LINC00910|k562|ENSG00000161091|dwES	chr19	3544810	3544826	IGF2BP3|HepG2	16
chr19	3544308	3545308	+	LINC00910|k562|ENSG00000161091|dwES	chr19	3544705	3544741	SMNDC1|HepG2	36
chr19	3544308	3545308	+	LINC00910|k562|ENSG00000161091|dwES	chr19	3544712	3544735	PRPF8|K562	23
chr19	3544308	3545308	+	LINC00910|k562|ENSG00000161091|dwES	chr19	3544679	3544728	DDX42|K562	49
chr19	3544308	3545308	+	LINC00910|k562|ENSG00000161091|dwES	chr19	3544792	3544845	BUD13|HepG2	53
chr19	3544308	3545308	+	LINC00910|k562|ENSG00000161091|dwES	chr19	3544544	3544563	XRN2|HepG2	19
chr19	3544308	3545308	+	LINC00910|k562|ENSG00000161091|dwES	chr19	3544830	3544851	LARP4|K562	21
chr19	3544308	3545308	+	LINC00910|k562|ENSG00000161091|dwES	chr19	3544694	3544710	BUD13|HepG2	16
chr19	3544308	3545308	+	LINC00910|k562|ENSG00000161091|dwES	chr19	3544550	3544584	XRCC6|HepG2	34
chr19	3544308	3545308	+	LINC00910|k562|ENSG00000161091|dwES	chr19	3544967	3544983	ILF3|HepG2	16
chr19	3544308	3545308	+	LINC00910|k562|ENSG00000161091|dwES	chr19	3544530	3544569	PTBP1|K562	39
chr19	3544308	3545308	+	LINC00910|k562|ENSG00000161091|dwES	chr19	3544810	3544839	SND1|HepG2	29
chr19	3544308	3545308	+	LINC00910|k562|ENSG00000161091|dwES	chr19	3544263	3544326	HNRNPA1|HepG2	18
chr19	3544308	3545308	+	LINC00910|k562|ENSG00000161091|dwES	chr19	3544805	3544823	IGF2BP2|K562	18
chr19	3544308	3545308	+	LINC00910|k562|ENSG00000161091|dwES	chr19	3544581	3544604	RBM15|HepG2	23
chr19	3544308	3545308	+	LINC00910|k562|ENSG00000161091|dwES	chr19	3544329	3544355	CSTF2T|HepG2	26
chr19	3544308	3545308	+	LINC00910|k562|ENSG00000161091|dwES	chr19	3544710	3544751	U2AF2|HepG2	41
chr19	3544308	3545308	+	LINC00910|k562|ENSG00000161091|dwES	chr19	3544262	3544315	IGF2BP2|K562	7
chr19	3544308	3545308	+	LINC00910|k562|ENSG00000161091|dwES	chr19	3544803	3544832	HNRNPK|K562	29
chr19	3544308	3545308	+	LINC00910|k562|ENSG00000161091|dwES	chr19	3544532	3544559	SF3A3|HepG2	27
chr19	3544308	3545308	+	LINC00910|k562|ENSG00000161091|dwES	chr19	3544589	3544603	RPS3|HepG2	14
chr19	3544308	3545308	+	LINC00910|k562|ENSG00000161091|dwES	chr19	3544474	3544560	DGCR8|HepG2	86
chr19	3544308	3545308	+	LINC00910|k562|ENSG00000161091|dwES	chr19	3544949	3544975	NONO|K562	26
chr19	3544308	3545308	+	LINC00910|k562|ENSG00000161091|dwES	chr19	3545099	3545133	EFTUD2|HepG2	34
chr19	3544308	3545308	+	LINC00910|k562|ENSG00000161091|dwES	chr19	3544850	3544880	NOLC1|HepG2	30
chr19	3544308	3545308	+	LINC00910|k562|ENSG00000161091|dwES	chr19	3545281	3545369	CDC40|HepG2	27
chr19	3544308	3545308	+	LINC00910|k562|ENSG00000161091|dwES	chr19	3544279	3544312	DGCR8|K562	4
chr19	3544308	3545308	+	LINC00910|k562|ENSG00000161091|dwES	chr19	3544808	3544809	DDX55|HepG2	1
chr19	3544308	3545308	+	LINC00910|k562|ENSG00000161091|dwES	chr19	3544356	3544409	POLR2G|HepG2	53
chr19	3544308	3545308	+	LINC00910|k562|ENSG00000161091|dwES	chr19	3545186	3545200	GTF2F1|K562	14
chr19	3544308	3545308	+	LINC00910|k562|ENSG00000161091|dwES	chr19	3544363	3544401	HNRNPK|K562	38
chr19	3544308	3545308	+	LINC00910|k562|ENSG00000161091|dwES	chr19	3544876	3544899	NSUN2|K562	23
chr19	3544308	3545308	+	LINC00910|k562|ENSG00000161091|dwES	chr19	3544964	3544971	DDX3X|HepG2	7
chr19	3544308	3545308	+	LINC00910|k562|ENSG00000161091|dwES	chr19	3544654	3544728	SRSF1|HepG2	74
chr19	3544308	3545308	+	LINC00910|k562|ENSG00000161091|dwES	chr19	3544500	3544571	CSTF2T|K562	71
chr19	3544308	3545308	+	LINC00910|k562|ENSG00000161091|dwES	chr19	3544527	3544579	TIA1|HepG2	52
chr19	3544308	3545308	+	LINC00910|k562|ENSG00000161091|dwES	chr19	3544796	3544838	CSTF2T|HepG2	42
chr19	3544308	3545308	+	LINC00910|k562|ENSG00000161091|dwES	chr19	3544944	3544997	SF3B4|HepG2	53
chr19	3544308	3545308	+	LINC00910|k562|ENSG00000161091|dwES	chr19	3544680	3544705	RPS5|K562	25
chr19	3544308	3545308	+	LINC00910|k562|ENSG00000161091|dwES	chr19	3545289	3545312	PCBP2|HepG2	19
chr19	3544308	3545308	+	LINC00910|k562|ENSG00000161091|dwES	chr19	3544887	3544915	DDX55|K562	28
chr19	3544308	3545308	+	LINC00910|k562|ENSG00000161091|dwES	chr19	3545048	3545095	GTF2F1|HepG2	47
chr19	3544308	3545308	+	LINC00910|k562|ENSG00000161091|dwES	chr19	3544460	3544485	DKC1|HepG2	25
chr19	3544308	3545308	+	LINC00910|k562|ENSG00000161091|dwES	chr19	3544445	3544490	LSM11|HepG2	45
chr19	3544308	3545308	+	LINC00910|k562|ENSG00000161091|dwES	chr19	3544438	3544465	SMNDC1|K562	27
chr19	3544308	3545308	+	LINC00910|k562|ENSG00000161091|dwES	chr19	3545268	3545301	RPS5|HepG2	33
chr19	3544308	3545308	+	LINC00910|k562|ENSG00000161091|dwES	chr19	3544518	3544547	RBM27|K562	29
chr19	3544308	3545308	+	LINC00910|k562|ENSG00000161091|dwES	chr19	3545210	3545239	XPO5|HepG2	29
chr19	3544308	3545308	+	LINC00910|k562|ENSG00000161091|dwES	chr19	3544634	3544655	TROVE2|HepG2	21
chr19	3544308	3545308	+	LINC00910|k562|ENSG00000161091|dwES	chr19	3544356	3544361	YBX3|K562	5
chr19	3544308	3545308	+	LINC00910|k562|ENSG00000161091|dwES	chr19	3545174	3545184	DDX55|HepG2	10
chr19	3544308	3545308	+	LINC00910|k562|ENSG00000161091|dwES	chr19	3544815	3544895	DDX24|K562	80
chr19	3544308	3545308	+	LINC00910|k562|ENSG00000161091|dwES	chr19	3544236	3544326	CSTF2T|HepG2	18
chr19	3544308	3545308	+	LINC00910|k562|ENSG00000161091|dwES	chr19	3545300	3545341	EIF3D|HepG2	8
chr19	3544308	3545308	+	LINC00910|k562|ENSG00000161091|dwES	chr19	3544502	3544580	XRN2|HepG2	78
chr19	3544308	3545308	+	LINC00910|k562|ENSG00000161091|dwES	chr19	3544693	3544736	PRPF8|K562	43
chr19	3544308	3545308	+	LINC00910|k562|ENSG00000161091|dwES	chr19	3544245	3544348	DDX6|K562	40
chr19	3544308	3545308	+	LINC00910|k562|ENSG00000161091|dwES	chr19	3544362	3544395	METAP2|K562	33
chr19	3544308	3545308	+	LINC00910|k562|ENSG00000161091|dwES	chr19	3544709	3544744	U2AF1|HepG2	35
chr19	3544308	3545308	+	LINC00910|k562|ENSG00000161091|dwES	chr19	3544325	3544388	HNRNPU|K562	63
chr19	3544308	3545308	+	LINC00910|k562|ENSG00000161091|dwES	chr19	3544511	3544565	PRPF8|K562	54
chr19	3544308	3545308	+	LINC00910|k562|ENSG00000161091|dwES	chr19	3544448	3544485	GRSF1|HepG2	37
chr19	3544308	3545308	+	LINC00910|k562|ENSG00000161091|dwES	chr19	3544479	3544533	AKAP8L|K562	54
chr19	3544308	3545308	+	LINC00910|k562|ENSG00000161091|dwES	chr19	3544445	3544487	AGGF1|K562	42
chr19	3544308	3545308	+	LINC00910|k562|ENSG00000161091|dwES	chr19	3544638	3544705	SRSF1|K562	67
chr19	3544308	3545308	+	LINC00910|k562|ENSG00000161091|dwES	chr19	3544348	3544400	UPF1|K562	52
chr19	3544308	3545308	+	LINC00910|k562|ENSG00000161091|dwES	chr19	3544811	3544838	FASTKD2|HepG2	27
chr19	3544308	3545308	+	LINC00910|k562|ENSG00000161091|dwES	chr19	3544518	3544549	XRN2|K562	31
chr19	3544308	3545308	+	LINC00910|k562|ENSG00000161091|dwES	chr19	3544863	3544909	METAP2|K562	46
chr19	3544308	3545308	+	LINC00910|k562|ENSG00000161091|dwES	chr19	3544525	3544578	DHX30|K562	53
chr19	3544308	3545308	+	LINC00910|k562|ENSG00000161091|dwES	chr19	3545237	3545249	SRSF1|HepG2	12
chr19	3544308	3545308	+	LINC00910|k562|ENSG00000161091|dwES	chr19	3544450	3544495	SUB1|HepG2	45
chr19	3544308	3545308	+	LINC00910|k562|ENSG00000161091|dwES	chr19	3544532	3544596	IGF2BP2|K562	64
chr19	3544308	3545308	+	LINC00910|k562|ENSG00000161091|dwES	chr19	3545050	3545073	SF3B4|K562	23
chr19	3544308	3545308	+	LINC00910|k562|ENSG00000161091|dwES	chr19	3545075	3545106	CSTF2T|HepG2	31
chr19	3544308	3545308	+	LINC00910|k562|ENSG00000161091|dwES	chr19	3544585	3544602	DDX55|K562	17
chr19	3544308	3545308	+	LINC00910|k562|ENSG00000161091|dwES	chr19	3545152	3545212	TIA1|HepG2	60
chr19	3544308	3545308	+	LINC00910|k562|ENSG00000161091|dwES	chr19	3544929	3544940	PPIG|HepG2	11
chr19	3544308	3545308	+	LINC00910|k562|ENSG00000161091|dwES	chr19	3544864	3544899	FXR2|K562	35
chr19	3544308	3545308	+	LINC00910|k562|ENSG00000161091|dwES	chr19	3545128	3545139	UCHL5|HepG2	11
chr19	3544308	3545308	+	LINC00910|k562|ENSG00000161091|dwES	chr19	3544814	3544853	RPS3|HepG2	39
chr19	3544308	3545308	+	LINC00910|k562|ENSG00000161091|dwES	chr19	3544921	3544929	IGF2BP3|HepG2	8
chr19	3544308	3545308	+	LINC00910|k562|ENSG00000161091|dwES	chr19	3544445	3544485	BUD13|K562	40
chr19	3544308	3545308	+	LINC00910|k562|ENSG00000161091|dwES	chr19	3545236	3545268	TIA1|K562	32
chr19	3544308	3545308	+	LINC00910|k562|ENSG00000161091|dwES	chr19	3544447	3544487	DGCR8|K562	40
chr19	3544308	3545308	+	LINC00910|k562|ENSG00000161091|dwES	chr19	3544528	3544538	CPSF6|K562	10
chr19	3544308	3545308	+	LINC00910|k562|ENSG00000161091|dwES	chr19	3545108	3545137	TAF15|HepG2	29
chr19	3544308	3545308	+	LINC00910|k562|ENSG00000161091|dwES	chr19	3545298	3545368	SAFB2|K562	10
chr19	3544308	3545308	+	LINC00910|k562|ENSG00000161091|dwES	chr19	3544519	3544565	LSM11|HepG2	46
chr19	3544308	3545308	+	LINC00910|k562|ENSG00000161091|dwES	chr19	3544697	3544726	RPS3|HepG2	29
chr19	3544308	3545308	+	LINC00910|k562|ENSG00000161091|dwES	chr19	3545300	3545343	PRPF8|K562	8
chr19	3544308	3545308	+	LINC00910|k562|ENSG00000161091|dwES	chr19	3544340	3544406	HNRNPK|HepG2	66
chr19	3544308	3545308	+	LINC00910|k562|ENSG00000161091|dwES	chr19	3544706	3544741	AUH|HepG2	35
chr19	3544308	3545308	+	LINC00910|k562|ENSG00000161091|dwES	chr19	3544452	3544482	DROSHA|K562	30
chr19	3544308	3545308	+	LINC00910|k562|ENSG00000161091|dwES	chr19	3544703	3544753	U2AF2|K562	50
chr19	3544308	3545308	+	LINC00910|k562|ENSG00000161091|dwES	chr19	3544460	3544492	EIF3D|HepG2	32
chr19	3544308	3545308	+	LINC00910|k562|ENSG00000161091|dwES	chr19	3544546	3544568	RBM5|HepG2	22
chr19	3544308	3545308	+	LINC00910|k562|ENSG00000161091|dwES	chr19	3544338	3544423	HNRNPK|HepG2	85
chr19	3544308	3545308	+	LINC00910|k562|ENSG00000161091|dwES	chr19	3544623	3544652	NKRF|HepG2	29
chr19	3544308	3545308	+	LINC00910|k562|ENSG00000161091|dwES	chr19	3545053	3545097	CSTF2T|HepG2	44
chr19	3544308	3545308	+	LINC00910|k562|ENSG00000161091|dwES	chr19	3544356	3544448	CSTF2T|K562	92
chr19	3544308	3545308	+	LINC00910|k562|ENSG00000161091|dwES	chr19	3544453	3544465	IGF2BP3|HepG2	12
chr19	3544308	3545308	+	LINC00910|k562|ENSG00000161091|dwES	chr19	3544311	3544332	IGF2BP3|HepG2	21
chr19	3544308	3545308	+	LINC00910|k562|ENSG00000161091|dwES	chr19	3545304	3545392	FAM120A|HepG2	4
chr19	3544308	3545308	+	LINC00910|k562|ENSG00000161091|dwES	chr19	3544863	3544872	SND1|K562	9
chr19	3544308	3545308	+	LINC00910|k562|ENSG00000161091|dwES	chr19	3544521	3544553	SF3B4|K562	32
chr19	3544308	3545308	+	LINC00910|k562|ENSG00000161091|dwES	chr19	3544349	3544388	PTBP1|K562	39
chr19	3544308	3545308	+	LINC00910|k562|ENSG00000161091|dwES	chr19	3544523	3544578	NOLC1|K562	55
chr19	3544308	3545308	+	LINC00910|k562|ENSG00000161091|dwES	chr19	3544959	3544992	SF3A3|HepG2	33
chr19	3544308	3545308	+	LINC00910|k562|ENSG00000161091|dwES	chr19	3544517	3544564	SFPQ|HepG2	47
chr19	3544308	3545308	+	LINC00910|k562|ENSG00000161091|dwES	chr19	3544533	3544593	IGF2BP2|K562	60
chr19	3544308	3545308	+	LINC00910|k562|ENSG00000161091|dwES	chr19	3544809	3544813	DDX55|HepG2	4
chr19	3544308	3545308	+	LINC00910|k562|ENSG00000161091|dwES	chr19	3544848	3544905	UCHL5|HepG2	57
chr19	3544308	3545308	+	LINC00910|k562|ENSG00000161091|dwES	chr19	3544386	3544452	CSTF2T|HepG2	66
chr19	3544308	3545308	+	LINC00910|k562|ENSG00000161091|dwES	chr19	3544259	3544313	DHX30|HepG2	5
chr19	3544308	3545308	+	LINC00910|k562|ENSG00000161091|dwES	chr19	3544321	3544332	EFTUD2|K562	11
chr19	3544308	3545308	+	LINC00910|k562|ENSG00000161091|dwES	chr19	3544491	3544511	SMNDC1|HepG2	20
chr19	3544308	3545308	+	LINC00910|k562|ENSG00000161091|dwES	chr19	3544459	3544486	RBFOX2|K562	27
chr19	3544308	3545308	+	LINC00910|k562|ENSG00000161091|dwES	chr19	3544377	3544398	EFTUD2|HepG2	21
chr19	3544308	3545308	+	LINC00910|k562|ENSG00000161091|dwES	chr19	3544438	3544465	DHX30|HepG2	27
chr19	3544308	3545308	+	LINC00910|k562|ENSG00000161091|dwES	chr19	3544492	3544545	ILF3|K562	53
chr19	3544308	3545308	+	LINC00910|k562|ENSG00000161091|dwES	chr19	3544674	3544716	IGF2BP1|K562	42
chr19	3544308	3545308	+	LINC00910|k562|ENSG00000161091|dwES	chr19	3544291	3544325	CPSF6|K562	17
chr19	3544308	3545308	+	LINC00910|k562|ENSG00000161091|dwES	chr19	3544365	3544471	ILF3|K562	106
chr19	3544308	3545308	+	LINC00910|k562|ENSG00000161091|dwES	chr19	3544541	3544587	IGF2BP3|HepG2	46
chr19	3544308	3545308	+	LINC00910|k562|ENSG00000161091|dwES	chr19	3544868	3544905	PRPF8|HepG2	37
chr19	3544308	3545308	+	LINC00910|k562|ENSG00000161091|dwES	chr19	3545001	3545041	BCCIP|HepG2	40
chr19	3544308	3545308	+	LINC00910|k562|ENSG00000161091|dwES	chr19	3544857	3544899	FMR1|K562	42
chr19	3544308	3545308	+	LINC00910|k562|ENSG00000161091|dwES	chr19	3544859	3544901	YWHAG|K562	42
chr19	3544308	3545308	+	LINC00910|k562|ENSG00000161091|dwES	chr19	3544541	3544614	HNRNPK|K562	73
chr19	3544308	3545308	+	LINC00910|k562|ENSG00000161091|dwES	chr19	3544864	3544901	XRCC6|K562	37
chr19	3544308	3545308	+	LINC00910|k562|ENSG00000161091|dwES	chr19	3544238	3544310	XRN2|HepG2	2
chr19	3544308	3545308	+	LINC00910|k562|ENSG00000161091|dwES	chr19	3544621	3544703	SRSF7|K562	82
chr19	3544308	3545308	+	LINC00910|k562|ENSG00000161091|dwES	chr19	3544307	3544344	DHX30|K562	36
chr19	3544308	3545308	+	LINC00910|k562|ENSG00000161091|dwES	chr19	3544919	3544985	XRN2|K562	66
chr19	3544308	3545308	+	LINC00910|k562|ENSG00000161091|dwES	chr19	3544667	3544710	LIN28B|K562	43
chr19	3544308	3545308	+	LINC00910|k562|ENSG00000161091|dwES	chr19	3544523	3544550	TAF15|K562	27
chr19	3544308	3545308	+	LINC00910|k562|ENSG00000161091|dwES	chr19	3545027	3545070	EFTUD2|K562	43
chr19	3544308	3545308	+	LINC00910|k562|ENSG00000161091|dwES	chr19	3544995	3545031	DDX59|HepG2	36
chr19	3544308	3545308	+	LINC00910|k562|ENSG00000161091|dwES	chr19	3545188	3545225	AUH|HepG2	37
chr19	3544308	3545308	+	LINC00910|k562|ENSG00000161091|dwES	chr19	3544804	3544829	DHX30|K562	25
chr19	3544308	3545308	+	LINC00910|k562|ENSG00000161091|dwES	chr19	3544817	3544860	GNL3|K562	43
chr19	3544308	3545308	+	LINC00910|k562|ENSG00000161091|dwES	chr19	3545165	3545213	FAM120A|HepG2	48
chr19	3544308	3545308	+	LINC00910|k562|ENSG00000161091|dwES	chr19	3544294	3544338	AGGF1|K562	30
chr19	3544308	3545308	+	LINC00910|k562|ENSG00000161091|dwES	chr19	3544538	3544568	CPSF6|K562	30
chr19	3544308	3545308	+	LINC00910|k562|ENSG00000161091|dwES	chr19	3544908	3544967	BUD13|HepG2	59
chr19	3544308	3545308	+	LINC00910|k562|ENSG00000161091|dwES	chr19	3544878	3544907	RBM15|HepG2	29
chr19	3544308	3545308	+	LINC00910|k562|ENSG00000161091|dwES	chr19	3544692	3544732	FMR1|K562	40
chr19	3544308	3545308	+	LINC00910|k562|ENSG00000161091|dwES	chr19	3544827	3544837	NOL12|HepG2	10
chr19	3544308	3545308	+	LINC00910|k562|ENSG00000161091|dwES	chr19	3544435	3544477	EIF3H|HepG2	42
chr19	3544308	3545308	+	LINC00910|k562|ENSG00000161091|dwES	chr19	3545290	3545368	GTF2F1|K562	18
chr19	3544308	3545308	+	LINC00910|k562|ENSG00000161091|dwES	chr19	3544443	3544492	YBX3|K562	49
chr19	3544308	3545308	+	LINC00910|k562|ENSG00000161091|dwES	chr19	3544437	3544473	CSTF2T|HepG2	36
chr1	33021092	33022092	+	LINC00910|k562|ENSG00000004455|dwES	chr1	33021360	33021376	PPIG|HepG2	16
chr1	33021092	33022092	+	LINC00910|k562|ENSG00000004455|dwES	chr1	33021592	33021613	DDX42|K562	21
chr1	33021092	33022092	+	LINC00910|k562|ENSG00000004455|dwES	chr1	33021219	33021245	LIN28B|K562	26
chr1	33021092	33022092	+	LINC00910|k562|ENSG00000004455|dwES	chr1	33021481	33021513	DDX42|K562	32
chr1	33021092	33022092	+	LINC00910|k562|ENSG00000004455|dwES	chr1	33021592	33021612	FASTKD2|HepG2	20
chr1	33021092	33022092	+	LINC00910|k562|ENSG00000004455|dwES	chr1	33021565	33021607	PRPF8|HepG2	42
chr1	33021092	33022092	+	LINC00910|k562|ENSG00000004455|dwES	chr1	33021451	33021458	SLTM|K562	7
chr1	33021092	33022092	+	LINC00910|k562|ENSG00000004455|dwES	chr1	33021674	33021761	SF3B4|K562	87
chr1	33021092	33022092	+	LINC00910|k562|ENSG00000004455|dwES	chr1	33021592	33021618	EIF3D|HepG2	26
chr1	33021092	33022092	+	LINC00910|k562|ENSG00000004455|dwES	chr1	33021686	33021716	U2AF2|HepG2	30
chr1	33021092	33022092	+	LINC00910|k562|ENSG00000004455|dwES	chr1	33021367	33021405	GRWD1|HepG2	38
chr1	33021092	33022092	+	LINC00910|k562|ENSG00000004455|dwES	chr1	33021530	33021563	RPS5|K562	33
chr1	33021092	33022092	+	LINC00910|k562|ENSG00000004455|dwES	chr1	33021613	33021627	LARP4|HepG2	14
chr1	33021092	33022092	+	LINC00910|k562|ENSG00000004455|dwES	chr1	33022005	33022064	SRSF1|K562	59
chr1	33021092	33022092	+	LINC00910|k562|ENSG00000004455|dwES	chr1	33021584	33021633	SRSF7|HepG2	49
chr1	33021092	33022092	+	LINC00910|k562|ENSG00000004455|dwES	chr1	33021696	33021714	BUD13|HepG2	18
chr1	33021092	33022092	+	LINC00910|k562|ENSG00000004455|dwES	chr1	33021919	33021952	SF3B4|K562	33
chr1	33021092	33022092	+	LINC00910|k562|ENSG00000004455|dwES	chr1	33022014	33022055	MTPAP|K562	41
chr1	33021092	33022092	+	LINC00910|k562|ENSG00000004455|dwES	chr1	33021537	33021586	RBFOX2|K562	49
chr1	33021092	33022092	+	LINC00910|k562|ENSG00000004455|dwES	chr1	33021443	33021462	RPS3|K562	19
chr1	33021092	33022092	+	LINC00910|k562|ENSG00000004455|dwES	chr1	33022000	33022028	LSM11|HepG2	28
chr1	33021092	33022092	+	LINC00910|k562|ENSG00000004455|dwES	chr1	33021366	33021387	SRSF1|HepG2	21
chr1	33021092	33022092	+	LINC00910|k562|ENSG00000004455|dwES	chr1	33021455	33021456	SMNDC1|K562	1
chr1	33021092	33022092	+	LINC00910|k562|ENSG00000004455|dwES	chr1	33021458	33021511	RBFOX2|K562	53
chr1	33021092	33022092	+	LINC00910|k562|ENSG00000004455|dwES	chr1	33021945	33021969	ILF3|HepG2	24
chr1	33021092	33022092	+	LINC00910|k562|ENSG00000004455|dwES	chr1	33021280	33021344	RBM15|HepG2	64
chr1	33021092	33022092	+	LINC00910|k562|ENSG00000004455|dwES	chr1	33021440	33021461	SND1|K562	21
chr1	33021092	33022092	+	LINC00910|k562|ENSG00000004455|dwES	chr1	33021443	33021463	PPIG|HepG2	20
chr1	33021092	33022092	+	LINC00910|k562|ENSG00000004455|dwES	chr1	33021592	33021605	NPM1|K562	13
chr1	33021092	33022092	+	LINC00910|k562|ENSG00000004455|dwES	chr1	33021309	33021377	PRPF8|HepG2	68
chr1	33021092	33022092	+	LINC00910|k562|ENSG00000004455|dwES	chr1	33021366	33021416	TRA2A|K562	50
chr1	33021092	33022092	+	LINC00910|k562|ENSG00000004455|dwES	chr1	33021592	33021612	FTO|K562	20
chr1	33021092	33022092	+	LINC00910|k562|ENSG00000004455|dwES	chr1	33021366	33021395	LIN28B|HepG2	29
chr1	33021092	33022092	+	LINC00910|k562|ENSG00000004455|dwES	chr1	33021791	33021824	PPIL4|K562	33
chr1	33021092	33022092	+	LINC00910|k562|ENSG00000004455|dwES	chr1	33021476	33021500	SF3B4|K562	24
chr1	33021092	33022092	+	LINC00910|k562|ENSG00000004455|dwES	chr1	33021449	33021459	NKRF|HepG2	10
chr1	33021092	33022092	+	LINC00910|k562|ENSG00000004455|dwES	chr1	33021448	33021461	SRSF1|HepG2	13
chr1	33021092	33022092	+	LINC00910|k562|ENSG00000004455|dwES	chr1	33021347	33021405	TRA2A|HepG2	58
chr1	33021092	33022092	+	LINC00910|k562|ENSG00000004455|dwES	chr1	33021592	33021624	UCHL5|K562	32
chr1	33021092	33022092	+	LINC00910|k562|ENSG00000004455|dwES	chr1	33021479	33021541	U2AF2|HepG2	62
chr1	33021092	33022092	+	LINC00910|k562|ENSG00000004455|dwES	chr1	33021681	33021683	NCBP2|HepG2	2
chr1	33021092	33022092	+	LINC00910|k562|ENSG00000004455|dwES	chr1	33021366	33021397	LIN28B|K562	31
chr1	33021092	33022092	+	LINC00910|k562|ENSG00000004455|dwES	chr1	33021114	33021143	LARP4|K562	29
chr1	33021092	33022092	+	LINC00910|k562|ENSG00000004455|dwES	chr1	33021702	33021704	DDX24|K562	2
chr1	33021092	33022092	+	LINC00910|k562|ENSG00000004455|dwES	chr1	33021740	33021832	KHSRP|K562	92
chr1	33021092	33022092	+	LINC00910|k562|ENSG00000004455|dwES	chr1	33021723	33021733	LARP7|HepG2	10
chr1	33021092	33022092	+	LINC00910|k562|ENSG00000004455|dwES	chr1	33021375	33021383	DDX3X|K562	8
chr1	33021092	33022092	+	LINC00910|k562|ENSG00000004455|dwES	chr1	33021462	33021526	U2AF1|K562	64
chr1	33021092	33022092	+	LINC00910|k562|ENSG00000004455|dwES	chr1	33021592	33021639	SRSF9|HepG2	47
chr1	33021092	33022092	+	LINC00910|k562|ENSG00000004455|dwES	chr1	33021690	33021702	SUGP2|HepG2	12
chr1	33021092	33022092	+	LINC00910|k562|ENSG00000004455|dwES	chr1	33021478	33021519	U2AF1|HepG2	41
chr1	33021092	33022092	+	LINC00910|k562|ENSG00000004455|dwES	chr1	33021706	33021736	GPKOW|K562	30
chr1	33021092	33022092	+	LINC00910|k562|ENSG00000004455|dwES	chr1	33021598	33021618	TRA2A|HepG2	20
chr1	33021092	33022092	+	LINC00910|k562|ENSG00000004455|dwES	chr1	33021592	33021620	BUD13|K562	28
chr1	33021092	33022092	+	LINC00910|k562|ENSG00000004455|dwES	chr1	33021596	33021611	MTPAP|K562	15
chr1	33021092	33022092	+	LINC00910|k562|ENSG00000004455|dwES	chr1	33021469	33021498	U2AF1|K562	29
chr1	33021092	33022092	+	LINC00910|k562|ENSG00000004455|dwES	chr1	33021366	33021382	RPS3|K562	16
chr1	33021092	33022092	+	LINC00910|k562|ENSG00000004455|dwES	chr1	33021157	33021208	HNRNPA1|HepG2	51
chr1	33021092	33022092	+	LINC00910|k562|ENSG00000004455|dwES	chr1	33021282	33021307	U2AF1|K562	25
chr1	33021092	33022092	+	LINC00910|k562|ENSG00000004455|dwES	chr1	33021355	33021392	TBRG4|K562	37
chr1	33021092	33022092	+	LINC00910|k562|ENSG00000004455|dwES	chr1	33021694	33021720	BUD13|K562	26
chr1	33021092	33022092	+	LINC00910|k562|ENSG00000004455|dwES	chr1	33021375	33021390	EIF3D|HepG2	15
chr1	33021092	33022092	+	LINC00910|k562|ENSG00000004455|dwES	chr1	33021451	33021461	SND1|HepG2	10
chr1	33021092	33022092	+	LINC00910|k562|ENSG00000004455|dwES	chr1	33021470	33021484	DDX3X|K562	14
chr1	33021092	33022092	+	LINC00910|k562|ENSG00000004455|dwES	chr1	33021445	33021461	SRSF7|K562	16
chr1	33021092	33022092	+	LINC00910|k562|ENSG00000004455|dwES	chr1	33021597	33021617	BUD13|K562	20
chr1	33021092	33022092	+	LINC00910|k562|ENSG00000004455|dwES	chr1	33021272	33021298	PRPF8|K562	26
chr1	33021092	33022092	+	LINC00910|k562|ENSG00000004455|dwES	chr1	33021588	33021628	SRSF1|K562	40
chr1	33021092	33022092	+	LINC00910|k562|ENSG00000004455|dwES	chr1	33021700	33021702	SUB1|HepG2	2
chr1	33021092	33022092	+	LINC00910|k562|ENSG00000004455|dwES	chr1	33021595	33021603	PTBP1|K562	8
chr1	33021092	33022092	+	LINC00910|k562|ENSG00000004455|dwES	chr1	33021451	33021461	ZNF622|K562	10
chr1	33021092	33022092	+	LINC00910|k562|ENSG00000004455|dwES	chr1	33021595	33021620	U2AF1|HepG2	25
chr1	33021092	33022092	+	LINC00910|k562|ENSG00000004455|dwES	chr1	33022016	33022072	SRSF1|K562	56
chr1	33021092	33022092	+	LINC00910|k562|ENSG00000004455|dwES	chr1	33021363	33021396	SRSF1|K562	33
chr1	33021092	33022092	+	LINC00910|k562|ENSG00000004455|dwES	chr1	33021582	33021625	SRSF1|HepG2	43
chr1	33021092	33022092	+	LINC00910|k562|ENSG00000004455|dwES	chr1	33021596	33021611	DROSHA|K562	15
chr1	33021092	33022092	+	LINC00910|k562|ENSG00000004455|dwES	chr1	33021445	33021462	TRA2A|K562	17
chr1	33021092	33022092	+	LINC00910|k562|ENSG00000004455|dwES	chr1	33021366	33021398	GRWD1|HepG2	32
chr1	33021092	33022092	+	LINC00910|k562|ENSG00000004455|dwES	chr1	33021587	33021621	EIF4G2|K562	34
chr1	33021092	33022092	+	LINC00910|k562|ENSG00000004455|dwES	chr1	33021455	33021461	IGF2BP2|K562	6
chr1	33021092	33022092	+	LINC00910|k562|ENSG00000004455|dwES	chr1	33021593	33021610	ZRANB2|K562	17
chr1	33021092	33022092	+	LINC00910|k562|ENSG00000004455|dwES	chr1	33021817	33021821	ZRANB2|K562	4
chr1	33021092	33022092	+	LINC00910|k562|ENSG00000004455|dwES	chr1	33021803	33021837	TIA1|HepG2	34
chr1	33021092	33022092	+	LINC00910|k562|ENSG00000004455|dwES	chr1	33021592	33021621	FXR2|K562	29
chr1	33021092	33022092	+	LINC00910|k562|ENSG00000004455|dwES	chr1	33021304	33021341	PRPF8|HepG2	37
chr1	33021092	33022092	+	LINC00910|k562|ENSG00000004455|dwES	chr1	33021117	33021150	HNRNPC|HepG2	33
chr1	33021092	33022092	+	LINC00910|k562|ENSG00000004455|dwES	chr1	33021596	33021620	XRCC6|K562	24
chr1	33021092	33022092	+	LINC00910|k562|ENSG00000004455|dwES	chr1	33021594	33021617	PUS1|K562	23
chr1	33021092	33022092	+	LINC00910|k562|ENSG00000004455|dwES	chr1	33021596	33021615	YBX3|K562	19
chr1	33021092	33022092	+	LINC00910|k562|ENSG00000004455|dwES	chr1	33021365	33021396	ZNF622|K562	31
chr1	33021092	33022092	+	LINC00910|k562|ENSG00000004455|dwES	chr1	33021733	33021766	LARP7|HepG2	33
chr1	33021092	33022092	+	LINC00910|k562|ENSG00000004455|dwES	chr1	33021448	33021463	SRSF1|K562	15
chr1	33021092	33022092	+	LINC00910|k562|ENSG00000004455|dwES	chr1	33021378	33021413	TNRC6A|K562	35
chr1	33021092	33022092	+	LINC00910|k562|ENSG00000004455|dwES	chr1	33021358	33021390	UCHL5|HepG2	32
chr1	33021092	33022092	+	LINC00910|k562|ENSG00000004455|dwES	chr1	33021349	33021396	BUD13|K562	47
chr1	33021092	33022092	+	LINC00910|k562|ENSG00000004455|dwES	chr1	33021171	33021209	TAF15|HepG2	38
chr1	33021092	33022092	+	LINC00910|k562|ENSG00000004455|dwES	chr1	33021367	33021393	HLTF|K562	26
chr1	33021092	33022092	+	LINC00910|k562|ENSG00000004455|dwES	chr1	33021592	33021629	RPS3|HepG2	37
chr1	33021092	33022092	+	LINC00910|k562|ENSG00000004455|dwES	chr1	33021592	33021625	TIA1|K562	33
chr1	33021092	33022092	+	LINC00910|k562|ENSG00000004455|dwES	chr1	33021527	33021558	TIA1|K562	31
chr1	33021092	33022092	+	LINC00910|k562|ENSG00000004455|dwES	chr1	33021453	33021462	LIN28B|K562	9
chr1	33021092	33022092	+	LINC00910|k562|ENSG00000004455|dwES	chr1	33021346	33021397	BUD13|HepG2	51
chr1	33021092	33022092	+	LINC00910|k562|ENSG00000004455|dwES	chr1	33021363	33021400	SRSF7|K562	37
chr1	33021092	33022092	+	LINC00910|k562|ENSG00000004455|dwES	chr1	33021302	33021392	EFTUD2|HepG2	90
chr1	33021092	33022092	+	LINC00910|k562|ENSG00000004455|dwES	chr1	33021602	33021626	GRWD1|HepG2	24
chr1	33021092	33022092	+	LINC00910|k562|ENSG00000004455|dwES	chr1	33021368	33021389	UCHL5|K562	21
chr1	33021092	33022092	+	LINC00910|k562|ENSG00000004455|dwES	chr1	33021499	33021519	PTBP1|HEK293T	20
chr1	33021092	33022092	+	LINC00910|k562|ENSG00000004455|dwES	chr1	33021802	33021827	TIA1|K562	25
chr1	33021092	33022092	+	LINC00910|k562|ENSG00000004455|dwES	chr1	33021370	33021391	TARDBP|K562	21
chr1	33021092	33022092	+	LINC00910|k562|ENSG00000004455|dwES	chr1	33021589	33021622	UCHL5|HepG2	33
chr1	33021092	33022092	+	LINC00910|k562|ENSG00000004455|dwES	chr1	33021801	33021837	GPKOW|K562	36
chr1	33021092	33022092	+	LINC00910|k562|ENSG00000004455|dwES	chr1	33022017	33022035	U2AF2|HepG2	18
chr1	33021092	33022092	+	LINC00910|k562|ENSG00000004455|dwES	chr1	33021307	33021336	HNRNPC|HepG2	29
chr1	33021092	33022092	+	LINC00910|k562|ENSG00000004455|dwES	chr1	33021256	33021345	RBM22|K562	89
chr1	33021092	33022092	+	LINC00910|k562|ENSG00000004455|dwES	chr1	33021592	33021619	HLTF|K562	27
chr1	33021092	33022092	+	LINC00910|k562|ENSG00000004455|dwES	chr1	33021449	33021462	EIF3D|HepG2	13
chr1	33021092	33022092	+	LINC00910|k562|ENSG00000004455|dwES	chr1	33021363	33021388	SRSF7|HepG2	25
chr1	33021092	33022092	+	LINC00910|k562|ENSG00000004455|dwES	chr1	33021350	33021400	PPIG|HepG2	50
chr1	33021092	33022092	+	LINC00910|k562|ENSG00000004455|dwES	chr1	33022018	33022058	UCHL5|HepG2	40
chr1	33021092	33022092	+	LINC00910|k562|ENSG00000004455|dwES	chr1	33021574	33021626	PRPF8|K562	52
chr1	33021092	33022092	+	LINC00910|k562|ENSG00000004455|dwES	chr1	33021455	33021459	DDX24|K562	4
chr1	33021092	33022092	+	LINC00910|k562|ENSG00000004455|dwES	chr1	33021592	33021622	NCBP2|HepG2	30
chr1	33021092	33022092	+	LINC00910|k562|ENSG00000004455|dwES	chr1	33021450	33021460	SRSF7|K562	10
chr1	33021092	33022092	+	LINC00910|k562|ENSG00000004455|dwES	chr1	33021367	33021394	SND1|K562	27
chr1	33021092	33022092	+	LINC00910|k562|ENSG00000004455|dwES	chr1	33022020	33022056	RBM22|HepG2	36
chr1	33021092	33022092	+	LINC00910|k562|ENSG00000004455|dwES	chr1	33021738	33021784	TIA1|HepG2	46
chr1	33021092	33022092	+	LINC00910|k562|ENSG00000004455|dwES	chr1	33021689	33021709	PRPF8|K562	20
chr1	33021092	33022092	+	LINC00910|k562|ENSG00000004455|dwES	chr1	33021183	33021221	SRSF1|HepG2	38
chr1	33021092	33022092	+	LINC00910|k562|ENSG00000004455|dwES	chr1	33021376	33021384	RBM15|HepG2	8
chr1	33021092	33022092	+	LINC00910|k562|ENSG00000004455|dwES	chr1	33021911	33021954	ILF3|K562	43
chr1	33021092	33022092	+	LINC00910|k562|ENSG00000004455|dwES	chr1	33021592	33021596	SMNDC1|K562	4
chr1	33021092	33022092	+	LINC00910|k562|ENSG00000004455|dwES	chr1	33021542	33021571	RPS5|K562	29
chr1	33021092	33022092	+	LINC00910|k562|ENSG00000004455|dwES	chr1	33021592	33021618	YBX3|K562	26
chr1	33021092	33022092	+	LINC00910|k562|ENSG00000004455|dwES	chr1	33021366	33021392	TRA2A|K562	26
chr1	33021092	33022092	+	LINC00910|k562|ENSG00000004455|dwES	chr1	33021598	33021604	XRN2|HepG2	6
chr1	33021092	33022092	+	LINC00910|k562|ENSG00000004455|dwES	chr1	33021445	33021528	U2AF2|HepG2	83
chr1	33021092	33022092	+	LINC00910|k562|ENSG00000004455|dwES	chr1	33021689	33021705	HLTF|K562	16
chr1	33021092	33022092	+	LINC00910|k562|ENSG00000004455|dwES	chr1	33021911	33021946	TAF15|HepG2	35
chr1	33021092	33022092	+	LINC00910|k562|ENSG00000004455|dwES	chr1	33021588	33021632	SRSF7|HepG2	44
chr1	33021092	33022092	+	LINC00910|k562|ENSG00000004455|dwES	chr1	33021789	33021831	DDX6|K562	42
chr1	33021092	33022092	+	LINC00910|k562|ENSG00000004455|dwES	chr1	33021439	33021462	SRSF1|K562	23
chr1	33021092	33022092	+	LINC00910|k562|ENSG00000004455|dwES	chr1	33021746	33021778	TIA1|HepG2	32
chr1	33021092	33022092	+	LINC00910|k562|ENSG00000004455|dwES	chr1	33021535	33021591	KHSRP|K562	56
chr1	33021092	33022092	+	LINC00910|k562|ENSG00000004455|dwES	chr1	33021449	33021455	FMR1|K562	6
chr1	33021092	33022092	+	LINC00910|k562|ENSG00000004455|dwES	chr1	33021593	33021633	SF3B4|K562	40
chr1	33021092	33022092	+	LINC00910|k562|ENSG00000004455|dwES	chr1	33021455	33021526	U2AF2|K562	71
chr1	33021092	33022092	+	LINC00910|k562|ENSG00000004455|dwES	chr1	33021450	33021451	GEMIN5|K562	1
chr1	33021092	33022092	+	LINC00910|k562|ENSG00000004455|dwES	chr1	33021449	33021462	SND1|K562	13
chr1	33021092	33022092	+	LINC00910|k562|ENSG00000004455|dwES	chr1	33021446	33021461	EIF4G2|K562	15
chr1	33021092	33022092	+	LINC00910|k562|ENSG00000004455|dwES	chr1	33021936	33021966	U2AF2|HepG2	30
chr1	33021092	33022092	+	LINC00910|k562|ENSG00000004455|dwES	chr1	33022017	33022073	SRSF1|HepG2	56
chr1	33021092	33022092	+	LINC00910|k562|ENSG00000004455|dwES	chr1	33021694	33021702	RPS3|HepG2	8
chr1	33021092	33022092	+	LINC00910|k562|ENSG00000004455|dwES	chr1	33021368	33021393	ZNF622|K562	25
chr1	33021092	33022092	+	LINC00910|k562|ENSG00000004455|dwES	chr1	33021592	33021629	GRWD1|HepG2	37
chr1	33021092	33022092	+	LINC00910|k562|ENSG00000004455|dwES	chr1	33021444	33021464	HNRNPM|K562	20
chr1	33021092	33022092	+	LINC00910|k562|ENSG00000004455|dwES	chr1	33022009	33022033	ZNF622|K562	24
chr1	33021092	33022092	+	LINC00910|k562|ENSG00000004455|dwES	chr1	33021442	33021462	PPIG|HepG2	20
chr1	33021092	33022092	+	LINC00910|k562|ENSG00000004455|dwES	chr1	33021683	33021714	GPKOW|K562	31
chr1	33021092	33022092	+	LINC00910|k562|ENSG00000004455|dwES	chr1	33021684	33021750	SF3B4|K562	66
chr1	33021092	33022092	+	LINC00910|k562|ENSG00000004455|dwES	chr1	33021592	33021593	FXR1|K562	1
chr1	33021092	33022092	+	LINC00910|k562|ENSG00000004455|dwES	chr1	33021450	33021461	RBM15|K562	11
chr1	33021092	33022092	+	LINC00910|k562|ENSG00000004455|dwES	chr1	33021695	33021740	BUD13|HepG2	45
chr1	33021092	33022092	+	LINC00910|k562|ENSG00000004455|dwES	chr1	33021596	33021626	TRA2A|K562	30
chr1	33021092	33022092	+	LINC00910|k562|ENSG00000004455|dwES	chr1	33021448	33021461	UCHL5|K562	13
chr1	33021092	33022092	+	LINC00910|k562|ENSG00000004455|dwES	chr1	33021366	33021369	NOLC1|K562	3
chr1	33021092	33022092	+	LINC00910|k562|ENSG00000004455|dwES	chr1	33021803	33021835	TIA1|HepG2	32
chr1	33021092	33022092	+	LINC00910|k562|ENSG00000004455|dwES	chr1	33021591	33021645	ZNF622|K562	54
chr1	33021092	33022092	+	LINC00910|k562|ENSG00000004455|dwES	chr1	33021465	33021482	BUD13|HepG2	17
chr1	33021092	33022092	+	LINC00910|k562|ENSG00000004455|dwES	chr1	33021591	33021636	HNRNPM|K562	45
chr1	33021092	33022092	+	LINC00910|k562|ENSG00000004455|dwES	chr1	33021594	33021603	FASTKD2|K562	9
chr1	33021092	33022092	+	LINC00910|k562|ENSG00000004455|dwES	chr1	33021366	33021377	NCBP2|K562	11
chr1	33021092	33022092	+	LINC00910|k562|ENSG00000004455|dwES	chr1	33021588	33021631	SRSF7|K562	43
chr1	33021092	33022092	+	LINC00910|k562|ENSG00000004455|dwES	chr1	33022080	33022100	LSM11|K562	12
chr1	33021092	33022092	+	LINC00910|k562|ENSG00000004455|dwES	chr1	33021454	33021526	U2AF2|K562	72
chr1	33021092	33022092	+	LINC00910|k562|ENSG00000004455|dwES	chr1	33021592	33021623	LIN28B|K562	31
chr1	33021092	33022092	+	LINC00910|k562|ENSG00000004455|dwES	chr1	33021592	33021612	AGGF1|HepG2	20
chr1	33021092	33022092	+	LINC00910|k562|ENSG00000004455|dwES	chr1	33021590	33021632	SRSF9|HepG2	42
chr1	33021092	33022092	+	LINC00910|k562|ENSG00000004455|dwES	chr1	33021592	33021630	RBM15|K562	38
chr1	33021092	33022092	+	LINC00910|k562|ENSG00000004455|dwES	chr1	33021317	33021346	RBM5|HepG2	29
chr1	33021092	33022092	+	LINC00910|k562|ENSG00000004455|dwES	chr1	33021798	33021837	HNRNPL|K562	39
chr1	33021092	33022092	+	LINC00910|k562|ENSG00000004455|dwES	chr1	33021376	33021399	PPIG|HepG2	23
chr1	33021092	33022092	+	LINC00910|k562|ENSG00000004455|dwES	chr1	33021594	33021615	CSTF2|HepG2	21
chr1	33021092	33022092	+	LINC00910|k562|ENSG00000004455|dwES	chr1	33021455	33021460	FXR2|K562	5
chr1	33021092	33022092	+	LINC00910|k562|ENSG00000004455|dwES	chr1	33021203	33021250	HNRNPC|HepG2	47
chr1	33021092	33022092	+	LINC00910|k562|ENSG00000004455|dwES	chr1	33021447	33021462	ZNF622|K562	15
chr1	33021092	33022092	+	LINC00910|k562|ENSG00000004455|dwES	chr1	33021690	33021702	NCBP2|HepG2	12
chr1	33021092	33022092	+	LINC00910|k562|ENSG00000004455|dwES	chr1	33021452	33021457	DDX3X|K562	5
chr1	33021092	33022092	+	LINC00910|k562|ENSG00000004455|dwES	chr1	33021366	33021397	YBX3|K562	31
chr1	33021092	33022092	+	LINC00910|k562|ENSG00000004455|dwES	chr1	33021913	33021939	XRCC6|HepG2	26
chr1	33021092	33022092	+	LINC00910|k562|ENSG00000004455|dwES	chr1	33021241	33021282	AARS|K562	41
chr1	33021092	33022092	+	LINC00910|k562|ENSG00000004455|dwES	chr1	33021112	33021142	CDC40|HepG2	30
chr1	33021092	33022092	+	LINC00910|k562|ENSG00000004455|dwES	chr1	33021713	33021743	SF3A3|HepG2	30
chr1	33021092	33022092	+	LINC00910|k562|ENSG00000004455|dwES	chr1	33021699	33021704	DDX42|K562	5
chr1	33021092	33022092	+	LINC00910|k562|ENSG00000004455|dwES	chr1	33021685	33021707	DDX59|HepG2	22
chr1	33021092	33022092	+	LINC00910|k562|ENSG00000004455|dwES	chr1	33021309	33021337	RBM22|HepG2	28
chr1	33021092	33022092	+	LINC00910|k562|ENSG00000004455|dwES	chr1	33021591	33021609	RPS3|K562	18
chr1	33021092	33022092	+	LINC00910|k562|ENSG00000004455|dwES	chr1	33021366	33021372	TROVE2|K562	6
chr1	33021092	33022092	+	LINC00910|k562|ENSG00000004455|dwES	chr1	33021698	33021700	RPS5|K562	2
chr1	33021092	33022092	+	LINC00910|k562|ENSG00000004455|dwES	chr1	33021472	33021504	SF3B4|K562	32
chr1	33021092	33022092	+	LINC00910|k562|ENSG00000004455|dwES	chr1	33021739	33021776	FAM120A|HepG2	37
chr1	33021092	33022092	+	LINC00910|k562|ENSG00000004455|dwES	chr1	33021189	33021231	TARDBP|K562	42
chr1	33021092	33022092	+	LINC00910|k562|ENSG00000004455|dwES	chr1	33021720	33021772	EFTUD2|HepG2	52
chr1	33021092	33022092	+	LINC00910|k562|ENSG00000004455|dwES	chr1	33021453	33021455	FASTKD2|K562	2
chr1	33021092	33022092	+	LINC00910|k562|ENSG00000004455|dwES	chr1	33021469	33021521	U2AF1|HepG2	52
chr1	33021092	33022092	+	LINC00910|k562|ENSG00000004455|dwES	chr1	33021453	33021458	EFTUD2|HepG2	5
chr1	33021092	33022092	+	LINC00910|k562|ENSG00000004455|dwES	chr1	33021727	33021759	ILF3|HepG2	32
chr1	33021092	33022092	+	LINC00910|k562|ENSG00000004455|dwES	chr1	33021592	33021625	ZNF622|K562	33
chr1	33021092	33022092	+	LINC00910|k562|ENSG00000004455|dwES	chr1	33021366	33021390	DDX24|K562	24
chr1	33021092	33022092	+	LINC00910|k562|ENSG00000004455|dwES	chr1	33021693	33021705	AGGF1|HepG2	12
chr1	33021092	33022092	+	LINC00910|k562|ENSG00000004455|dwES	chr1	33021366	33021405	SND1|K562	39
chr1	33021092	33022092	+	LINC00910|k562|ENSG00000004455|dwES	chr1	33021216	33021241	LSM11|K562	25
chr1	33021092	33022092	+	LINC00910|k562|ENSG00000004455|dwES	chr1	33021366	33021395	NKRF|HepG2	29
chr1	33021092	33022092	+	LINC00910|k562|ENSG00000004455|dwES	chr1	33021204	33021237	POLR2G|HepG2	33
chr1	33021092	33022092	+	LINC00910|k562|ENSG00000004455|dwES	chr1	33021592	33021627	SND1|K562	35
chr1	33021092	33022092	+	LINC00910|k562|ENSG00000004455|dwES	chr1	33021379	33021399	MTPAP|K562	20
chr1	33021092	33022092	+	LINC00910|k562|ENSG00000004455|dwES	chr1	33021699	33021702	NCBP2|HepG2	3
chr1	33021092	33022092	+	LINC00910|k562|ENSG00000004455|dwES	chr1	33021779	33021817	KHSRP|K562	38
chr1	33021092	33022092	+	LINC00910|k562|ENSG00000004455|dwES	chr1	33021687	33021713	RBM5|HepG2	26
chr1	33021092	33022092	+	LINC00910|k562|ENSG00000004455|dwES	chr1	33021595	33021631	PPIL4|K562	36
chr1	33021092	33022092	+	LINC00910|k562|ENSG00000004455|dwES	chr1	33021312	33021364	PRPF8|K562	52
chr1	33021092	33022092	+	LINC00910|k562|ENSG00000004455|dwES	chr1	33021275	33021344	RBM22|K562	69
chr1	33021092	33022092	+	LINC00910|k562|ENSG00000004455|dwES	chr1	33021697	33021701	FXR2|K562	4
chr1	33021092	33022092	+	LINC00910|k562|ENSG00000004455|dwES	chr1	33021592	33021633	LIN28B|K562	41
chr1	33021092	33022092	+	LINC00910|k562|ENSG00000004455|dwES	chr1	33021889	33021951	EFTUD2|K562	62
chr1	33021092	33022092	+	LINC00910|k562|ENSG00000004455|dwES	chr1	33021289	33021342	TIA1|HepG2	53
chr1	33021092	33022092	+	LINC00910|k562|ENSG00000004455|dwES	chr1	33021378	33021382	LARP4|HepG2	4
chr1	33021092	33022092	+	LINC00910|k562|ENSG00000004455|dwES	chr1	33021592	33021623	DDX24|K562	31
chr1	33021092	33022092	+	LINC00910|k562|ENSG00000004455|dwES	chr1	33021895	33021957	HNRNPC|HepG2	62
chr1	33021092	33022092	+	LINC00910|k562|ENSG00000004455|dwES	chr1	33021189	33021235	U2AF1|K562	46
chr1	33021092	33022092	+	LINC00910|k562|ENSG00000004455|dwES	chr1	33021592	33021627	FMR1|K562	35
chr1	33021092	33022092	+	LINC00910|k562|ENSG00000004455|dwES	chr1	33021592	33021615	SLTM|K562	23
chr1	33021092	33022092	+	LINC00910|k562|ENSG00000004455|dwES	chr1	33021593	33021599	NKRF|HepG2	6
chr1	33021092	33022092	+	LINC00910|k562|ENSG00000004455|dwES	chr1	33021454	33021462	FASTKD2|HepG2	8
chr1	33021092	33022092	+	LINC00910|k562|ENSG00000004455|dwES	chr1	33021531	33021559	TIAL1|HeLa	28
chr1	33021092	33022092	+	LINC00910|k562|ENSG00000004455|dwES	chr1	33021287	33021327	TIA1|K562	40
chr1	33021092	33022092	+	LINC00910|k562|ENSG00000004455|dwES	chr1	33021451	33021462	GRWD1|HepG2	11
chr1	33021092	33022092	+	LINC00910|k562|ENSG00000004455|dwES	chr1	33021294	33021328	SUPV3L1|HepG2	34
chr1	33021092	33022092	+	LINC00910|k562|ENSG00000004455|dwES	chr1	33022023	33022048	SRSF9|HepG2	25
chr1	33021092	33022092	+	LINC00910|k562|ENSG00000004455|dwES	chr1	33021209	33021244	PRPF8|K562	35
chr1	33021092	33022092	+	LINC00910|k562|ENSG00000004455|dwES	chr1	33021592	33021598	NKRF|HepG2	6
chr1	33021092	33022092	+	LINC00910|k562|ENSG00000004455|dwES	chr1	33021456	33021459	AGGF1|HepG2	3
chr1	33021092	33022092	+	LINC00910|k562|ENSG00000004455|dwES	chr1	33021915	33021940	U2AF2|HepG2	25
chr1	33021092	33022092	+	LINC00910|k562|ENSG00000004455|dwES	chr1	33021591	33021612	POLR2G|HepG2	21
chr1	33021092	33022092	+	LINC00910|k562|ENSG00000004455|dwES	chr1	33021685	33021712	SMNDC1|K562	27
chr1	33021092	33022092	+	LINC00910|k562|ENSG00000004455|dwES	chr1	33021453	33021458	DROSHA|K562	5
chr1	33021092	33022092	+	LINC00910|k562|ENSG00000004455|dwES	chr1	33021371	33021410	AGGF1|HepG2	39
chr1	33021092	33022092	+	LINC00910|k562|ENSG00000004455|dwES	chr1	33021445	33021462	SRSF9|HepG2	17
chr1	33021092	33022092	+	LINC00910|k562|ENSG00000004455|dwES	chr1	33021592	33021629	IGF2BP2|K562	37
chr1	33021092	33022092	+	LINC00910|k562|ENSG00000004455|dwES	chr1	33021697	33021702	RPS3|K562	5
chr1	33021092	33022092	+	LINC00910|k562|ENSG00000004455|dwES	chr1	33021109	33021147	PPIL4|K562	38
chr1	33021092	33022092	+	LINC00910|k562|ENSG00000004455|dwES	chr1	33021158	33021217	HLTF|K562	59
chr1	33021092	33022092	+	LINC00910|k562|ENSG00000004455|dwES	chr1	33021172	33021223	GNL3|K562	51
chr1	33021092	33022092	+	LINC00910|k562|ENSG00000004455|dwES	chr1	33021449	33021460	XRN2|K562	11
chr1	33021092	33022092	+	LINC00910|k562|ENSG00000004455|dwES	chr1	33021592	33021630	SND1|K562	38
chr1	33021092	33022092	+	LINC00910|k562|ENSG00000004455|dwES	chr1	33021319	33021346	GRWD1|HepG2	27
chr1	33021092	33022092	+	LINC00910|k562|ENSG00000004455|dwES	chr1	33021592	33021621	EIF3D|HepG2	29
chr1	33021092	33022092	+	LINC00910|k562|ENSG00000004455|dwES	chr1	33021210	33021238	U2AF1|HepG2	28
chr1	33021092	33022092	+	LINC00910|k562|ENSG00000004455|dwES	chr1	33021451	33021461	RPS3|K562	10
chr1	33021092	33022092	+	LINC00910|k562|ENSG00000004455|dwES	chr1	33021526	33021570	TIA1|HepG2	44
chr1	33021092	33022092	+	LINC00910|k562|ENSG00000004455|dwES	chr1	33021596	33021616	TIA1|K562	20
chr1	33021092	33022092	+	LINC00910|k562|ENSG00000004455|dwES	chr1	33021366	33021394	UCHL5|K562	28
chr1	33021092	33022092	+	LINC00910|k562|ENSG00000004455|dwES	chr1	33022079	33022105	DGCR8|HepG2	13
chr1	33021092	33022092	+	LINC00910|k562|ENSG00000004455|dwES	chr1	33021591	33021627	PPIG|HepG2	36
chr1	33021092	33022092	+	LINC00910|k562|ENSG00000004455|dwES	chr1	33022014	33022047	HNRNPU|K562	33
chr1	33021092	33022092	+	LINC00910|k562|ENSG00000004455|dwES	chr1	33021592	33021614	SMNDC1|K562	22
chr1	33021092	33022092	+	LINC00910|k562|ENSG00000004455|dwES	chr1	33021322	33021359	RBM22|HepG2	37
chr1	33021092	33022092	+	LINC00910|k562|ENSG00000004455|dwES	chr1	33021455	33021459	DGCR8|K562	4
chr1	33021092	33022092	+	LINC00910|k562|ENSG00000004455|dwES	chr1	33021450	33021461	TIA1|K562	11
chr1	33021092	33022092	+	LINC00910|k562|ENSG00000004455|dwES	chr1	33021592	33021598	GEMIN5|K562	6
chr1	33021092	33022092	+	LINC00910|k562|ENSG00000004455|dwES	chr1	33021592	33021636	DDX55|HepG2	44
chr1	33021092	33022092	+	LINC00910|k562|ENSG00000004455|dwES	chr1	33021215	33021228	EFTUD2|K562	13
chr1	33021092	33022092	+	LINC00910|k562|ENSG00000004455|dwES	chr1	33021447	33021461	NCBP2|HepG2	14
chr1	33021092	33022092	+	LINC00910|k562|ENSG00000004455|dwES	chr1	33021208	33021232	GTF2F1|HepG2	24
chr1	33021092	33022092	+	LINC00910|k562|ENSG00000004455|dwES	chr1	33021358	33021398	UCHL5|HepG2	40
chr1	33021092	33022092	+	LINC00910|k562|ENSG00000004455|dwES	chr1	33021581	33021627	SRSF1|HepG2	46
chr1	33021092	33022092	+	LINC00910|k562|ENSG00000004455|dwES	chr1	33021596	33021625	GNL3|K562	29
chr1	33021092	33022092	+	LINC00910|k562|ENSG00000004455|dwES	chr1	33021294	33021311	TIA1|HepG2	17
chr1	33021092	33022092	+	LINC00910|k562|ENSG00000004455|dwES	chr1	33021589	33021630	SRSF7|K562	41
chr1	33021092	33022092	+	LINC00910|k562|ENSG00000004455|dwES	chr1	33021937	33021970	BUD13|K562	33
chr1	33021092	33022092	+	LINC00910|k562|ENSG00000004455|dwES	chr1	33021592	33021615	TARDBP|K562	23
chr1	33021092	33022092	+	LINC00910|k562|ENSG00000004455|dwES	chr1	33021437	33021499	PRPF8|K562	62
chr1	33021092	33022092	+	LINC00910|k562|ENSG00000004455|dwES	chr1	33021455	33021457	TIA1|K562	2
chr1	33021092	33022092	+	LINC00910|k562|ENSG00000004455|dwES	chr1	33021482	33021500	SF3A3|HepG2	18
chr1	33021092	33022092	+	LINC00910|k562|ENSG00000004455|dwES	chr1	33021204	33021247	HNRNPC|HepG2	43
chr1	33021092	33022092	+	LINC00910|k562|ENSG00000004455|dwES	chr1	33021448	33021462	FTO|K562	14
chr1	33021092	33022092	+	LINC00910|k562|ENSG00000004455|dwES	chr1	33022075	33022087	RBM15|K562	12
chr1	33021092	33022092	+	LINC00910|k562|ENSG00000004455|dwES	chr1	33021594	33021606	FMR1|K562	12
chr1	33021092	33022092	+	LINC00910|k562|ENSG00000004455|dwES	chr1	33021366	33021399	DDX24|K562	33
chr1	33021092	33022092	+	LINC00910|k562|ENSG00000004455|dwES	chr1	33021189	33021202	AGGF1|HepG2	13
chr1	33021092	33022092	+	LINC00910|k562|ENSG00000004455|dwES	chr1	33021821	33021835	ZRANB2|K562	14
chr1	33021092	33022092	+	LINC00910|k562|ENSG00000004455|dwES	chr1	33021359	33021392	SRSF1|K562	33
chr1	33021092	33022092	+	LINC00910|k562|ENSG00000004455|dwES	chr1	33021534	33021559	RBM22|K562	25
chr1	33021092	33022092	+	LINC00910|k562|ENSG00000004455|dwES	chr1	33021592	33021625	TRA2A|K562	33
chr1	33021092	33022092	+	LINC00910|k562|ENSG00000004455|dwES	chr1	33021589	33021618	RBM15|K562	29
chr1	33021092	33022092	+	LINC00910|k562|ENSG00000004455|dwES	chr1	33021618	33021629	DDX6|K562	11
chr1	33021092	33022092	+	LINC00910|k562|ENSG00000004455|dwES	chr1	33021698	33021708	PTBP1|HepG2	10
chr1	33021092	33022092	+	LINC00910|k562|ENSG00000004455|dwES	chr1	33021683	33021702	IGF2BP1|HepG2	19
chr1	33021092	33022092	+	LINC00910|k562|ENSG00000004455|dwES	chr1	33021440	33021464	UCHL5|HepG2	24
chr1	33021092	33022092	+	LINC00910|k562|ENSG00000004455|dwES	chr1	33022065	33022096	PTBP1|HepG2	27
chr1	33021092	33022092	+	LINC00910|k562|ENSG00000004455|dwES	chr1	33021452	33021462	UCHL5|K562	10
chr1	33021092	33022092	+	LINC00910|k562|ENSG00000004455|dwES	chr1	33021450	33021462	SRSF7|HepG2	12
chr1	33021092	33022092	+	LINC00910|k562|ENSG00000004455|dwES	chr1	33021120	33021143	PRPF8|K562	23
chr1	33021092	33022092	+	LINC00910|k562|ENSG00000004455|dwES	chr1	33021589	33021620	SND1|HepG2	31
chr1	33021092	33022092	+	LINC00910|k562|ENSG00000004455|dwES	chr1	33021592	33021632	DDX3X|HepG2	40
chr1	33021092	33022092	+	LINC00910|k562|ENSG00000004455|dwES	chr1	33021220	33021247	LIN28B|K562	27
chr1	33021092	33022092	+	LINC00910|k562|ENSG00000004455|dwES	chr1	33021452	33021461	TARDBP|K562	9
chr1	33021092	33022092	+	LINC00910|k562|ENSG00000004455|dwES	chr1	33021592	33021635	RPS3|K562	43
chr1	33021092	33022092	+	LINC00910|k562|ENSG00000004455|dwES	chr1	33021591	33021617	UCHL5|K562	26
chr1	33021092	33022092	+	LINC00910|k562|ENSG00000004455|dwES	chr1	33021479	33021521	EIF3H|HepG2	42
chr1	33021092	33022092	+	LINC00910|k562|ENSG00000004455|dwES	chr1	33021446	33021463	SRSF7|HepG2	17
chr1	33021092	33022092	+	LINC00910|k562|ENSG00000004455|dwES	chr1	33021368	33021392	XRCC6|HepG2	24
chr1	33021092	33022092	+	LINC00910|k562|ENSG00000004455|dwES	chr1	33021454	33021458	UCHL5|HepG2	4
chr1	33021092	33022092	+	LINC00910|k562|ENSG00000004455|dwES	chr1	33021587	33021633	SRSF1|K562	46
chr1	33021092	33022092	+	LINC00910|k562|ENSG00000004455|dwES	chr1	33021694	33021703	LIN28B|K562	9
chr1	33021092	33022092	+	LINC00910|k562|ENSG00000004455|dwES	chr1	33021445	33021462	RPS3|HepG2	17
chr1	33021092	33022092	+	LINC00910|k562|ENSG00000004455|dwES	chr1	33021691	33021704	RPS3|K562	13
chr1	33021092	33022092	+	LINC00910|k562|ENSG00000004455|dwES	chr1	33021592	33021602	GRWD1|HepG2	10
chr1	33021092	33022092	+	LINC00910|k562|ENSG00000004455|dwES	chr1	33021592	33021624	PPIG|HepG2	32
chr1	33021092	33022092	+	LINC00910|k562|ENSG00000004455|dwES	chr1	33021587	33021637	UCHL5|HepG2	50
chr1	33021092	33022092	+	LINC00910|k562|ENSG00000004455|dwES	chr1	33021366	33021381	RPS3|HepG2	15
chr1	33021092	33022092	+	LINC00910|k562|ENSG00000004455|dwES	chr1	33021315	33021362	PRPF8|K562	47
chr1	33021092	33022092	+	LINC00910|k562|ENSG00000004455|dwES	chr1	33021996	33022080	SRSF1|HepG2	84
chr1	33021092	33022092	+	LINC00910|k562|ENSG00000004455|dwES	chr1	33021687	33021754	SF3A3|HepG2	67
chr1	33021092	33022092	+	LINC00910|k562|ENSG00000004455|dwES	chr1	33021473	33021509	SF3B4|HepG2	36
chr1	33021092	33022092	+	LINC00910|k562|ENSG00000004455|dwES	chr1	33021364	33021406	SRSF7|K562	42
chr1	33021092	33022092	+	LINC00910|k562|ENSG00000004455|dwES	chr1	33021592	33021598	TRA2A|HepG2	6
chr1	33021092	33022092	+	LINC00910|k562|ENSG00000004455|dwES	chr1	33021889	33021936	LARP4|K562	47
chr1	33021092	33022092	+	LINC00910|k562|ENSG00000004455|dwES	chr1	33021303	33021329	KHSRP|K562	26
chr1	33021092	33022092	+	LINC00910|k562|ENSG00000004455|dwES	chr1	33021294	33021324	DGCR8|HepG2	30
chr1	33021092	33022092	+	LINC00910|k562|ENSG00000004455|dwES	chr1	33021098	33021150	HNRNPC|HepG2	52
chr1	33021092	33022092	+	LINC00910|k562|ENSG00000004455|dwES	chr1	33021484	33021511	HNRNPM|K562	27
chr1	33021092	33022092	+	LINC00910|k562|ENSG00000004455|dwES	chr1	33021423	33021450	EFTUD2|K562	27
chr1	33021092	33022092	+	LINC00910|k562|ENSG00000004455|dwES	chr1	33021368	33021394	TROVE2|HepG2	26
chr1	33021092	33022092	+	LINC00910|k562|ENSG00000004455|dwES	chr1	33021453	33021460	GRWD1|HepG2	7
chr1	33021092	33022092	+	LINC00910|k562|ENSG00000004455|dwES	chr1	33021465	33021470	DDX3X|K562	5
chr1	33021092	33022092	+	LINC00910|k562|ENSG00000004455|dwES	chr1	33021366	33021391	HLTF|K562	25
chr1	33021092	33022092	+	LINC00910|k562|ENSG00000004455|dwES	chr1	33021366	33021396	AARS|K562	30
chr1	33021092	33022092	+	LINC00910|k562|ENSG00000004455|dwES	chr1	33021442	33021476	U2AF2|HepG2	34
chr1	33021092	33022092	+	LINC00910|k562|ENSG00000004455|dwES	chr1	33021441	33021461	SRSF9|HepG2	20
chr1	33021092	33022092	+	LINC00910|k562|ENSG00000004455|dwES	chr1	33021573	33021604	PRPF8|HepG2	31
chr1	33021092	33022092	+	LINC00910|k562|ENSG00000004455|dwES	chr1	33021366	33021398	YBX3|K562	32
chr1	33021092	33022092	+	LINC00910|k562|ENSG00000004455|dwES	chr1	33021596	33021608	XRN2|K562	12
chr1	33021092	33022092	+	LINC00910|k562|ENSG00000004455|dwES	chr1	33021785	33021819	TIAL1|HeLa	34
chr1	33021092	33022092	+	LINC00910|k562|ENSG00000004455|dwES	chr1	33021592	33021624	NOL12|HepG2	32
chr1	33021092	33022092	+	LINC00910|k562|ENSG00000004455|dwES	chr1	33021445	33021460	TRA2A|HepG2	15
chr1	33021092	33022092	+	LINC00910|k562|ENSG00000004455|dwES	chr1	33021813	33021829	UCHL5|HepG2	16
chr1	33021092	33022092	+	LINC00910|k562|ENSG00000004455|dwES	chr1	33021596	33021616	DGCR8|K562	20
chr1	33021092	33022092	+	LINC00910|k562|ENSG00000004455|dwES	chr1	33021170	33021196	LARP4|HepG2	26
chr1	33021092	33022092	+	LINC00910|k562|ENSG00000004455|dwES	chr1	33021595	33021609	DDX3X|K562	14
chr2	46908522	46909522	+	LINC00910|k562|ENSG00000180398|dwES	chr2	46908578	46908624	HNRNPL|HepG2	46
chr2	46908522	46909522	+	LINC00910|k562|ENSG00000180398|dwES	chr2	46908536	46908568	HNRNPL|HepG2	32
chr2	46908522	46909522	+	LINC00910|k562|ENSG00000180398|dwES	chr2	46908582	46908605	HNRNPUL1|HepG2	23
chr2	46908522	46909522	+	LINC00910|k562|ENSG00000180398|dwES	chr2	46908524	46908564	PRPF8|K562	40
chr2	46908522	46909522	+	LINC00910|k562|ENSG00000180398|dwES	chr2	46908534	46908560	HNRNPC|HepG2	26
chr2	46908522	46909522	+	LINC00910|k562|ENSG00000180398|dwES	chr2	46908525	46908566	RBM27|K562	41
chr2	46908522	46909522	+	LINC00910|k562|ENSG00000180398|dwES	chr2	46908580	46908625	HNRNPC|HepG2	45
chr2	46908522	46909522	+	LINC00910|k562|ENSG00000180398|dwES	chr2	46908599	46908628	HNRNPL|K562	29
chr2	46908522	46909522	+	LINC00910|k562|ENSG00000180398|dwES	chr2	46908593	46908629	HNRNPL|HepG2	36
chr2	46908522	46909522	+	LINC00910|k562|ENSG00000180398|dwES	chr2	46908533	46908569	HNRNPL|K562	36
chr2	46908522	46909522	+	LINC00910|k562|ENSG00000180398|dwES	chr2	46908520	46908567	HNRNPC|HepG2	45
chr2	46908522	46909522	+	LINC00910|k562|ENSG00000180398|dwES	chr2	46908525	46908566	FXR1|K562	41
chr2	46908522	46909522	+	LINC00910|k562|ENSG00000180398|dwES	chr2	46908592	46908613	TNRC6A|K562	21
chr2	46908522	46909522	+	LINC00910|k562|ENSG00000180398|dwES	chr2	46908593	46908610	NCBP2|HepG2	17
chr2	46908522	46909522	+	LINC00910|k562|ENSG00000180398|dwES	chr2	46908591	46908617	HNRNPC|HepG2	26
chr2	46908522	46909522	+	LINC00910|k562|ENSG00000180398|dwES	chr2	46908591	46908634	HNRNPL|K562	43
chr17	48544994	48545994	+	LINC00910|k562|ENSG00000230148|dwES	chr17	48545457	48545486	TIA1|K562	29
chr17	48544994	48545994	+	LINC00910|k562|ENSG00000230148|dwES	chr17	48545525	48545565	HLTF|K562	40
chr17	48544994	48545994	+	LINC00910|k562|ENSG00000230148|dwES	chr17	48545235	48545267	HLTF|K562	32
chr17	48544994	48545994	+	LINC00910|k562|ENSG00000230148|dwES	chr17	48545072	48545132	SMNDC1|K562	60
chr17	48544994	48545994	+	LINC00910|k562|ENSG00000230148|dwES	chr17	48545057	48545113	DROSHA|K562	56
chr17	48544994	48545994	+	LINC00910|k562|ENSG00000230148|dwES	chr17	48545658	48545688	TAF15|K562	30
chr17	48544994	48545994	+	LINC00910|k562|ENSG00000230148|dwES	chr17	48545511	48545561	SRSF1|K562	50
chr17	48544994	48545994	+	LINC00910|k562|ENSG00000230148|dwES	chr17	48545497	48545533	FASTKD2|K562	36
chr17	48544994	48545994	+	LINC00910|k562|ENSG00000230148|dwES	chr17	48545653	48545679	HNRNPL|K562	26
chr17	48544994	48545994	+	LINC00910|k562|ENSG00000230148|dwES	chr17	48545296	48545304	UCHL5|K562	8
chr17	48544994	48545994	+	LINC00910|k562|ENSG00000230148|dwES	chr17	48545116	48545146	CPSF6|K562	30
chr17	48544994	48545994	+	LINC00910|k562|ENSG00000230148|dwES	chr17	48545596	48545632	RBM22|K562	36
chr17	48544994	48545994	+	LINC00910|k562|ENSG00000230148|dwES	chr17	48545091	48545131	ILF3|K562	40
chr17	48544994	48545994	+	LINC00910|k562|ENSG00000230148|dwES	chr17	48545649	48545690	HNRNPA1|K562	41
chr17	48544994	48545994	+	LINC00910|k562|ENSG00000230148|dwES	chr17	48545514	48545550	DDX24|K562	36
chr17	48544994	48545994	+	LINC00910|k562|ENSG00000230148|dwES	chr17	48545157	48545189	NOLC1|K562	32
chr17	48544994	48545994	+	LINC00910|k562|ENSG00000230148|dwES	chr17	48545501	48545557	UCHL5|K562	56
chr17	48544994	48545994	+	LINC00910|k562|ENSG00000230148|dwES	chr17	48545150	48545184	ZNF622|K562	34
chr17	48544994	48545994	+	LINC00910|k562|ENSG00000230148|dwES	chr17	48545104	48545130	FASTKD2|K562	26
chr17	48544994	48545994	+	LINC00910|k562|ENSG00000230148|dwES	chr17	48545189	48545210	KHDRBS1|K562	21
chr17	48544994	48545994	+	LINC00910|k562|ENSG00000230148|dwES	chr17	48545494	48545558	UCHL5|K562	64
chr17	48544994	48545994	+	LINC00910|k562|ENSG00000230148|dwES	chr17	48545479	48545548	SRSF7|K562	69
chr17	48544994	48545994	+	LINC00910|k562|ENSG00000230148|dwES	chr17	48545447	48545494	PPIL4|K562	47
chr17	48544994	48545994	+	LINC00910|k562|ENSG00000230148|dwES	chr17	48545556	48545561	DDX24|K562	5
chr17	48544994	48545994	+	LINC00910|k562|ENSG00000230148|dwES	chr17	48545531	48545542	LSM11|K562	11
chr17	48544994	48545994	+	LINC00910|k562|ENSG00000230148|dwES	chr17	48545074	48545137	SMNDC1|K562	63
chr17	48544994	48545994	+	LINC00910|k562|ENSG00000230148|dwES	chr17	48545154	48545195	SRSF7|K562	41
chr17	48544994	48545994	+	LINC00910|k562|ENSG00000230148|dwES	chr17	48545502	48545547	XRN2|K562	45
chr17	48544994	48545994	+	LINC00910|k562|ENSG00000230148|dwES	chr17	48545506	48545538	BUD13|K562	32
chr17	48544994	48545994	+	LINC00910|k562|ENSG00000230148|dwES	chr17	48545167	48545190	XRCC6|K562	23
chr17	48544994	48545994	+	LINC00910|k562|ENSG00000230148|dwES	chr17	48545497	48545541	U2AF2|K562	44
chr17	48544994	48545994	+	LINC00910|k562|ENSG00000230148|dwES	chr17	48545553	48545565	SF3B4|K562	12
chr17	48544994	48545994	+	LINC00910|k562|ENSG00000230148|dwES	chr17	48545627	48545643	HNRNPL|K562	16
chr17	48544994	48545994	+	LINC00910|k562|ENSG00000230148|dwES	chr17	48545444	48545496	SF3B4|K562	52
chr17	48544994	48545994	+	LINC00910|k562|ENSG00000230148|dwES	chr17	48545573	48545654	EFTUD2|K562	81
chr17	48544994	48545994	+	LINC00910|k562|ENSG00000230148|dwES	chr17	48545138	48545218	TRA2A|K562	80
chr17	48544994	48545994	+	LINC00910|k562|ENSG00000230148|dwES	chr17	48545461	48545505	U2AF1|K562	44
chr17	48544994	48545994	+	LINC00910|k562|ENSG00000230148|dwES	chr17	48545120	48545157	RBFOX2|K562	37
chr17	48544994	48545994	+	LINC00910|k562|ENSG00000230148|dwES	chr17	48545076	48545106	SLBP|K562	30
chr17	48544994	48545994	+	LINC00910|k562|ENSG00000230148|dwES	chr17	48545508	48545549	U2AF2|K562	41
chr17	48544994	48545994	+	LINC00910|k562|ENSG00000230148|dwES	chr17	48545452	48545487	EWSR1|K562	35
chr17	48544994	48545994	+	LINC00910|k562|ENSG00000230148|dwES	chr17	48545129	48545173	ZNF622|K562	44
chr17	48544994	48545994	+	LINC00910|k562|ENSG00000230148|dwES	chr17	48545531	48545560	BUD13|K562	29
chr17	48544994	48545994	+	LINC00910|k562|ENSG00000230148|dwES	chr17	48545532	48545565	ZNF622|K562	33
chr17	48544994	48545994	+	LINC00910|k562|ENSG00000230148|dwES	chr17	48545000	48545041	METAP2|K562	41
chr17	48544994	48545994	+	LINC00910|k562|ENSG00000230148|dwES	chr17	48545511	48545559	MTPAP|K562	48
chr17	48544994	48545994	+	LINC00910|k562|ENSG00000230148|dwES	chr17	48545154	48545177	HLTF|K562	23
chr17	48544994	48545994	+	LINC00910|k562|ENSG00000230148|dwES	chr17	48545657	48545689	HNRNPU|K562	32
chr17	48544994	48545994	+	LINC00910|k562|ENSG00000230148|dwES	chr17	48545167	48545182	RBM15|K562	15
chr17	48544994	48545994	+	LINC00910|k562|ENSG00000230148|dwES	chr17	48545090	48545112	HNRNPU|K562	22
chr17	48544994	48545994	+	LINC00910|k562|ENSG00000230148|dwES	chr17	48545622	48545675	PRPF8|K562	53
chr17	48544994	48545994	+	LINC00910|k562|ENSG00000230148|dwES	chr17	48545506	48545559	SRSF7|K562	53
chr17	48544994	48545994	+	LINC00910|k562|ENSG00000230148|dwES	chr17	48545059	48545080	RBFOX2|K562	21
chr17	48544994	48545994	+	LINC00910|k562|ENSG00000230148|dwES	chr17	48545105	48545138	HNRNPU|K562	33
chr17	48544994	48545994	+	LINC00910|k562|ENSG00000230148|dwES	chr17	48545290	48545318	SLTM|K562	28
chr17	48544994	48545994	+	LINC00910|k562|ENSG00000230148|dwES	chr17	48545140	48545165	NCBP2|K562	25
chr17	48544994	48545994	+	LINC00910|k562|ENSG00000230148|dwES	chr17	48545070	48545180	RBFOX2|K562	110
chr17	48544994	48545994	+	LINC00910|k562|ENSG00000230148|dwES	chr17	48545495	48545564	SRSF1|K562	69
chr17	48544994	48545994	+	LINC00910|k562|ENSG00000230148|dwES	chr17	48545010	48545070	RBFOX2|K562	60
chr17	48544994	48545994	+	LINC00910|k562|ENSG00000230148|dwES	chr17	48545098	48545121	CSTF2T|K562	23
chr17	48544994	48545994	+	LINC00910|k562|ENSG00000230148|dwES	chr17	48545123	48545178	SRSF7|K562	55
chr17	48544994	48545994	+	LINC00910|k562|ENSG00000230148|dwES	chr17	48545354	48545356	UCHL5|K562	2
chr17	48544994	48545994	+	LINC00910|k562|ENSG00000230148|dwES	chr17	48545490	48545542	ZNF622|K562	52
chr17	48544994	48545994	+	LINC00910|k562|ENSG00000230148|dwES	chr17	48545061	48545114	PRPF8|K562	53
chr17	48544994	48545994	+	LINC00910|k562|ENSG00000230148|dwES	chr17	48545340	48545358	ZNF622|K562	18
chr17	48544994	48545994	+	LINC00910|k562|ENSG00000230148|dwES	chr17	48545110	48545185	U2AF2|K562	75
chr17	48544994	48545994	+	LINC00910|k562|ENSG00000230148|dwES	chr17	48545450	48545499	SF3B4|K562	49
chr17	48544994	48545994	+	LINC00910|k562|ENSG00000230148|dwES	chr17	48545823	48545857	EFTUD2|K562	34
chr17	48544994	48545994	+	LINC00910|k562|ENSG00000230148|dwES	chr17	48545960	48545977	HNRNPA1|K562	17
chr11	62854632	62855632	+	LINC00910|k562|ENSG00000255717|dwES	chr11	62855024	62855030	PTBP1|HepG2	6
chr11	62854632	62855632	+	LINC00910|k562|ENSG00000255717|dwES	chr11	62855291	62855362	BUD13|HepG2	71
chr11	62854632	62855632	+	LINC00910|k562|ENSG00000255717|dwES	chr11	62854715	62854779	HNRNPM|K562	64
chr11	62854632	62855632	+	LINC00910|k562|ENSG00000255717|dwES	chr11	62855290	62855364	CSTF2|HepG2	74
chr11	62854632	62855632	+	LINC00910|k562|ENSG00000255717|dwES	chr11	62855044	62855057	TRA2A|K562	13
chr11	62854632	62855632	+	LINC00910|k562|ENSG00000255717|dwES	chr11	62855553	62855608	CPSF6|HEK293	55
chr11	62854632	62855632	+	LINC00910|k562|ENSG00000255717|dwES	chr11	62855093	62855140	CDC40|HepG2	47
chr11	62854632	62855632	+	LINC00910|k562|ENSG00000255717|dwES	chr11	62855291	62855354	FASTKD2|K562	63
chr11	62854632	62855632	+	LINC00910|k562|ENSG00000255717|dwES	chr11	62855038	62855044	TRA2A|K562	6
chr11	62854632	62855632	+	LINC00910|k562|ENSG00000255717|dwES	chr11	62854651	62854666	NKRF|HepG2	15
chr11	62854632	62855632	+	LINC00910|k562|ENSG00000255717|dwES	chr11	62855320	62855378	RBM22|HepG2	58
chr11	62854632	62855632	+	LINC00910|k562|ENSG00000255717|dwES	chr11	62854628	62854661	EWSR1|K562	29
chr11	62854632	62855632	+	LINC00910|k562|ENSG00000255717|dwES	chr11	62855293	62855313	NOLC1|HepG2	20
chr11	62854632	62855632	+	LINC00910|k562|ENSG00000255717|dwES	chr11	62855044	62855056	LIN28B|HepG2	12
chr11	62854632	62855632	+	LINC00910|k562|ENSG00000255717|dwES	chr11	62854646	62854648	PTBP1|HepG2	2
chr11	62854632	62855632	+	LINC00910|k562|ENSG00000255717|dwES	chr11	62855051	62855064	PTBP1|HepG2	13
chr11	62854632	62855632	+	LINC00910|k562|ENSG00000255717|dwES	chr11	62855215	62855252	BUD13|HepG2	37
chr11	62854632	62855632	+	LINC00910|k562|ENSG00000255717|dwES	chr11	62855013	62855083	CSTF2T|HepG2	70
chr11	62854632	62855632	+	LINC00910|k562|ENSG00000255717|dwES	chr11	62855058	62855065	XRCC6|HepG2	7
chr11	62854632	62855632	+	LINC00910|k562|ENSG00000255717|dwES	chr11	62855014	62855043	RPS11|K562	29
chr11	62854632	62855632	+	LINC00910|k562|ENSG00000255717|dwES	chr11	62855290	62855356	LIN28B|K562	66
chr11	62854632	62855632	+	LINC00910|k562|ENSG00000255717|dwES	chr11	62855044	62855052	GTF2F1|HepG2	8
chr11	62854632	62855632	+	LINC00910|k562|ENSG00000255717|dwES	chr11	62855303	62855349	EFTUD2|K562	46
chr11	62854632	62855632	+	LINC00910|k562|ENSG00000255717|dwES	chr11	62854651	62854671	U2AF1|HepG2	20
chr11	62854632	62855632	+	LINC00910|k562|ENSG00000255717|dwES	chr11	62855017	62855041	TROVE2|K562	24
chr11	62854632	62855632	+	LINC00910|k562|ENSG00000255717|dwES	chr11	62855553	62855608	FBL|HEK293	55
chr11	62854632	62855632	+	LINC00910|k562|ENSG00000255717|dwES	chr11	62855553	62855588	FIP1L1|HEK293	35
chr11	62854632	62855632	+	LINC00910|k562|ENSG00000255717|dwES	chr11	62855290	62855357	CSTF2|HepG2	67
chr11	62854632	62855632	+	LINC00910|k562|ENSG00000255717|dwES	chr11	62855553	62855588	HNRNPC|HeLa	35
chr11	62854632	62855632	+	LINC00910|k562|ENSG00000255717|dwES	chr11	62854648	62854674	YWHAG|K562	26
chr11	62854632	62855632	+	LINC00910|k562|ENSG00000255717|dwES	chr11	62855046	62855057	SRSF1|K562	11
chr11	62854632	62855632	+	LINC00910|k562|ENSG00000255717|dwES	chr11	62855355	62855365	SF3A3|HepG2	10
chr11	62854632	62855632	+	LINC00910|k562|ENSG00000255717|dwES	chr11	62855292	62855354	XRN2|HepG2	62
chr11	62854632	62855632	+	LINC00910|k562|ENSG00000255717|dwES	chr11	62855012	62855037	HNRNPUL1|K562	25
chr11	62854632	62855632	+	LINC00910|k562|ENSG00000255717|dwES	chr11	62854620	62854647	TRA2A|K562	15
chr11	62854632	62855632	+	LINC00910|k562|ENSG00000255717|dwES	chr11	62855008	62855068	DGCR8|HEK293T	60
chr11	62854632	62855632	+	LINC00910|k562|ENSG00000255717|dwES	chr11	62854651	62854668	PPIG|HepG2	17
chr11	62854632	62855632	+	LINC00910|k562|ENSG00000255717|dwES	chr11	62854629	62854647	SUB1|HepG2	15
chr11	62854632	62855632	+	LINC00910|k562|ENSG00000255717|dwES	chr11	62854623	62854651	U2AF1|HepG2	19
chr11	62854632	62855632	+	LINC00910|k562|ENSG00000255717|dwES	chr11	62855044	62855062	NONO|K562	18
chr11	62854632	62855632	+	LINC00910|k562|ENSG00000255717|dwES	chr11	62855036	62855041	NOLC1|HepG2	5
chr11	62854632	62855632	+	LINC00910|k562|ENSG00000255717|dwES	chr11	62855042	62855079	FASTKD2|K562	37
chr11	62854632	62855632	+	LINC00910|k562|ENSG00000255717|dwES	chr11	62855020	62855053	HNRNPU|HepG2	33
chr11	62854632	62855632	+	LINC00910|k562|ENSG00000255717|dwES	chr11	62855287	62855308	YTHDF2|HeLa	21
chr11	62854632	62855632	+	LINC00910|k562|ENSG00000255717|dwES	chr11	62855063	62855076	NOL12|HepG2	13
chr11	62854632	62855632	+	LINC00910|k562|ENSG00000255717|dwES	chr11	62855287	62855308	CSTF2|HEK293	21
chr11	62854632	62855632	+	LINC00910|k562|ENSG00000255717|dwES	chr11	62855016	62855041	LARP4|K562	25
chr11	62854632	62855632	+	LINC00910|k562|ENSG00000255717|dwES	chr11	62855044	62855063	FUBP3|HepG2	19
chr11	62854632	62855632	+	LINC00910|k562|ENSG00000255717|dwES	chr11	62855292	62855356	LARP7|K562	64
chr11	62854632	62855632	+	LINC00910|k562|ENSG00000255717|dwES	chr11	62854620	62854674	FAM120A|K562	42
chr11	62854632	62855632	+	LINC00910|k562|ENSG00000255717|dwES	chr11	62854654	62854682	SMNDC1|HepG2	28
chr11	62854632	62855632	+	LINC00910|k562|ENSG00000255717|dwES	chr11	62855015	62855063	HNRNPA1|HepG2	48
chr11	62854632	62855632	+	LINC00910|k562|ENSG00000255717|dwES	chr11	62854651	62854663	RPS5|K562	12
chr11	62854632	62855632	+	LINC00910|k562|ENSG00000255717|dwES	chr11	62855296	62855352	SF3B4|K562	56
chr11	62854632	62855632	+	LINC00910|k562|ENSG00000255717|dwES	chr11	62855335	62855376	BUD13|HepG2	41
chr11	62854632	62855632	+	LINC00910|k562|ENSG00000255717|dwES	chr11	62855291	62855307	SBDS|K562	16
chr11	62854632	62855632	+	LINC00910|k562|ENSG00000255717|dwES	chr11	62855553	62855608	AGO2|HEK293S	55
chr11	62854632	62855632	+	LINC00910|k562|ENSG00000255717|dwES	chr11	62854618	62854679	KHDRBS1|K562	47
chr11	62854632	62855632	+	LINC00910|k562|ENSG00000255717|dwES	chr11	62854712	62854739	DGCR8|HepG2	27
chr11	62854632	62855632	+	LINC00910|k562|ENSG00000255717|dwES	chr11	62855032	62855037	HNRNPUL1|HepG2	5
chr11	62854632	62855632	+	LINC00910|k562|ENSG00000255717|dwES	chr11	62855030	62855032	HNRNPM|HepG2	2
chr11	62854632	62855632	+	LINC00910|k562|ENSG00000255717|dwES	chr11	62855291	62855307	LIN28B|HepG2	16
chr11	62854632	62855632	+	LINC00910|k562|ENSG00000255717|dwES	chr11	62855413	62855442	SRSF1|K562	29
chr11	62854632	62855632	+	LINC00910|k562|ENSG00000255717|dwES	chr11	62855013	62855016	NPM1|K562	3
chr11	62854632	62855632	+	LINC00910|k562|ENSG00000255717|dwES	chr11	62855355	62855366	TRA2A|K562	11
chr11	62854632	62855632	+	LINC00910|k562|ENSG00000255717|dwES	chr11	62854623	62854682	DGCR8|HepG2	50
chr11	62854632	62855632	+	LINC00910|k562|ENSG00000255717|dwES	chr11	62855066	62855081	RPS11|K562	15
chr11	62854632	62855632	+	LINC00910|k562|ENSG00000255717|dwES	chr11	62855044	62855051	PTBP1|K562	7
chr11	62854632	62855632	+	LINC00910|k562|ENSG00000255717|dwES	chr11	62854605	62854648	AGO2|HEK293S	16
chr11	62854632	62855632	+	LINC00910|k562|ENSG00000255717|dwES	chr11	62855015	62855016	LSM11|K562	1
chr11	62854632	62855632	+	LINC00910|k562|ENSG00000255717|dwES	chr11	62855013	62855044	UCHL5|K562	31
chr11	62854632	62855632	+	LINC00910|k562|ENSG00000255717|dwES	chr11	62854627	62854648	SRSF7|HepG2	16
chr11	62854632	62855632	+	LINC00910|k562|ENSG00000255717|dwES	chr11	62855048	62855079	DDX55|K562	31
chr11	62854632	62855632	+	LINC00910|k562|ENSG00000255717|dwES	chr11	62854924	62854965	CDC40|HepG2	41
chr11	62854632	62855632	+	LINC00910|k562|ENSG00000255717|dwES	chr11	62855014	62855037	PTBP1|K562	23
chr11	62854632	62855632	+	LINC00910|k562|ENSG00000255717|dwES	chr11	62855042	62855085	HLTF|K562	43
chr11	62854632	62855632	+	LINC00910|k562|ENSG00000255717|dwES	chr11	62855038	62855042	TROVE2|HepG2	4
chr11	62854632	62855632	+	LINC00910|k562|ENSG00000255717|dwES	chr11	62855293	62855334	CDC40|HepG2	41
chr11	62854632	62855632	+	LINC00910|k562|ENSG00000255717|dwES	chr11	62855309	62855342	LARP7|HepG2	33
chr11	62854632	62855632	+	LINC00910|k562|ENSG00000255717|dwES	chr11	62855323	62855368	AKAP8L|K562	45
chr11	62854632	62855632	+	LINC00910|k562|ENSG00000255717|dwES	chr11	62855553	62855608	PTBP1|HEK293T	55
chr11	62854632	62855632	+	LINC00910|k562|ENSG00000255717|dwES	chr11	62855289	62855358	HNRNPUL1|HepG2	69
chr11	62854632	62855632	+	LINC00910|k562|ENSG00000255717|dwES	chr11	62854653	62854671	FXR1|K562	18
chr11	62854632	62855632	+	LINC00910|k562|ENSG00000255717|dwES	chr11	62854622	62854668	RBM22|K562	36
chr11	62854632	62855632	+	LINC00910|k562|ENSG00000255717|dwES	chr11	62855026	62855042	SUB1|HepG2	16
chr11	62854632	62855632	+	LINC00910|k562|ENSG00000255717|dwES	chr11	62854623	62854653	EIF3D|HepG2	21
chr11	62854632	62855632	+	LINC00910|k562|ENSG00000255717|dwES	chr11	62854605	62854668	FIP1L1|HEK293	36
chr11	62854632	62855632	+	LINC00910|k562|ENSG00000255717|dwES	chr11	62855029	62855040	FXR1|K562	11
chr11	62854632	62855632	+	LINC00910|k562|ENSG00000255717|dwES	chr11	62854650	62854657	EXOSC5|K562	7
chr11	62854632	62855632	+	LINC00910|k562|ENSG00000255717|dwES	chr11	62855291	62855335	FASTKD2|K562	44
chr11	62854632	62855632	+	LINC00910|k562|ENSG00000255717|dwES	chr11	62855313	62855351	DDX42|K562	38
chr11	62854632	62855632	+	LINC00910|k562|ENSG00000255717|dwES	chr11	62855290	62855336	HNRNPUL1|HepG2	46
chr11	62854632	62855632	+	LINC00910|k562|ENSG00000255717|dwES	chr11	62855016	62855057	DGCR8|K562	41
chr11	62854632	62855632	+	LINC00910|k562|ENSG00000255717|dwES	chr11	62855290	62855305	RBM22|HepG2	15
chr11	62854632	62855632	+	LINC00910|k562|ENSG00000255717|dwES	chr11	62855046	62855056	EXOSC5|K562	10
chr11	62854632	62855632	+	LINC00910|k562|ENSG00000255717|dwES	chr11	62855017	62855033	U2AF1|K562	16
chr11	62854632	62855632	+	LINC00910|k562|ENSG00000255717|dwES	chr11	62854621	62854677	SLTM|HepG2	45
chr11	62854632	62855632	+	LINC00910|k562|ENSG00000255717|dwES	chr11	62855301	62855330	SRSF9|HepG2	29
chr11	62854632	62855632	+	LINC00910|k562|ENSG00000255717|dwES	chr11	62855293	62855355	HNRNPU|K562	62
chr11	62854632	62855632	+	LINC00910|k562|ENSG00000255717|dwES	chr11	62855290	62855342	CSTF2T|K562	52
chr11	62854632	62855632	+	LINC00910|k562|ENSG00000255717|dwES	chr11	62855026	62855042	NCBP2|K562	16
chr11	62854632	62855632	+	LINC00910|k562|ENSG00000255717|dwES	chr11	62855043	62855054	UCHL5|HepG2	11
chr11	62854632	62855632	+	LINC00910|k562|ENSG00000255717|dwES	chr11	62855042	62855067	DDX3X|K562	25
chr11	62854632	62855632	+	LINC00910|k562|ENSG00000255717|dwES	chr11	62855291	62855294	GRSF1|HepG2	3
chr11	62854632	62855632	+	LINC00910|k562|ENSG00000255717|dwES	chr11	62855042	62855046	EXOSC5|K562	4
chr11	62854632	62855632	+	LINC00910|k562|ENSG00000255717|dwES	chr11	62855449	62855462	TIA1|K562	13
chr11	62854632	62855632	+	LINC00910|k562|ENSG00000255717|dwES	chr11	62854641	62854658	XRN2|K562	17
chr11	62854632	62855632	+	LINC00910|k562|ENSG00000255717|dwES	chr11	62855291	62855363	DDX59|HepG2	72
chr11	62854632	62855632	+	LINC00910|k562|ENSG00000255717|dwES	chr11	62855018	62855070	IGF2BP3|HepG2	52
chr11	62854632	62855632	+	LINC00910|k562|ENSG00000255717|dwES	chr11	62855553	62855608	EWSR|HEK293	55
chr11	62854632	62855632	+	LINC00910|k562|ENSG00000255717|dwES	chr11	62854623	62854667	PPIL4|K562	35
chr11	62854632	62855632	+	LINC00910|k562|ENSG00000255717|dwES	chr11	62855354	62855366	TRA2A|K562	12
chr11	62854632	62855632	+	LINC00910|k562|ENSG00000255717|dwES	chr11	62855042	62855044	PTBP1|K562	2
chr11	62854632	62855632	+	LINC00910|k562|ENSG00000255717|dwES	chr11	62855294	62855326	TRA2A|HepG2	32
chr11	62854632	62855632	+	LINC00910|k562|ENSG00000255717|dwES	chr11	62854605	62854648	NOP56|HEK293	16
chr11	62854632	62855632	+	LINC00910|k562|ENSG00000255717|dwES	chr11	62855019	62855031	AKAP8L|K562	12
chr11	62854632	62855632	+	LINC00910|k562|ENSG00000255717|dwES	chr11	62855008	62855068	YTHDF2|HeLa	60
chr11	62854632	62855632	+	LINC00910|k562|ENSG00000255717|dwES	chr11	62855035	62855079	XRN2|HepG2	44
chr11	62854632	62855632	+	LINC00910|k562|ENSG00000255717|dwES	chr11	62855334	62855354	GNL3|K562	20
chr11	62854632	62855632	+	LINC00910|k562|ENSG00000255717|dwES	chr11	62854931	62854957	TIA1|K562	26
chr11	62854632	62855632	+	LINC00910|k562|ENSG00000255717|dwES	chr11	62854626	62854676	DDX55|HepG2	44
chr11	62854632	62855632	+	LINC00910|k562|ENSG00000255717|dwES	chr11	62855018	62855032	SRSF1|HepG2	14
chr11	62854632	62855632	+	LINC00910|k562|ENSG00000255717|dwES	chr11	62854871	62854898	EFTUD2|K562	27
chr11	62854632	62855632	+	LINC00910|k562|ENSG00000255717|dwES	chr11	62855384	62855448	CPSF6|HEK293	64
chr11	62854632	62855632	+	LINC00910|k562|ENSG00000255717|dwES	chr11	62855015	62855070	DROSHA|K562	55
chr11	62854632	62855632	+	LINC00910|k562|ENSG00000255717|dwES	chr11	62855026	62855038	TAF15|K562	12
chr11	62854632	62855632	+	LINC00910|k562|ENSG00000255717|dwES	chr11	62854638	62854654	IGF2BP2|K562	16
chr11	62854632	62855632	+	LINC00910|k562|ENSG00000255717|dwES	chr11	62855013	62855076	RPS11|K562	63
chr11	62854632	62855632	+	LINC00910|k562|ENSG00000255717|dwES	chr11	62855012	62855019	TBRG4|K562	7
chr11	62854632	62855632	+	LINC00910|k562|ENSG00000255717|dwES	chr11	62854650	62854683	LSM11|K562	33
chr11	62854632	62855632	+	LINC00910|k562|ENSG00000255717|dwES	chr11	62855043	62855056	NOL12|HepG2	13
chr11	62854632	62855632	+	LINC00910|k562|ENSG00000255717|dwES	chr11	62855008	62855028	FIP1L1|HEK293	20
chr11	62854632	62855632	+	LINC00910|k562|ENSG00000255717|dwES	chr11	62854634	62854652	RPS5|HepG2	18
chr11	62854632	62855632	+	LINC00910|k562|ENSG00000255717|dwES	chr11	62855017	62855041	ILF3|K562	24
chr11	62854632	62855632	+	LINC00910|k562|ENSG00000255717|dwES	chr11	62855291	62855374	GRWD1|HepG2	83
chr11	62854632	62855632	+	LINC00910|k562|ENSG00000255717|dwES	chr11	62855063	62855083	AUH|HepG2	20
chr11	62854632	62855632	+	LINC00910|k562|ENSG00000255717|dwES	chr11	62854875	62854898	DDX42|K562	23
chr11	62854632	62855632	+	LINC00910|k562|ENSG00000255717|dwES	chr11	62855010	62855024	NCBP2|K562	14
chr11	62854632	62855632	+	LINC00910|k562|ENSG00000255717|dwES	chr11	62855012	62855074	SRSF7|HepG2	62
chr11	62854632	62855632	+	LINC00910|k562|ENSG00000255717|dwES	chr11	62854652	62854671	LSM11|HepG2	19
chr11	62854632	62855632	+	LINC00910|k562|ENSG00000255717|dwES	chr11	62854623	62854654	DDX24|K562	22
chr11	62854632	62855632	+	LINC00910|k562|ENSG00000255717|dwES	chr11	62855011	62855055	CPSF6|K562	44
chr11	62854632	62855632	+	LINC00910|k562|ENSG00000255717|dwES	chr11	62855316	62855340	FXR2|K562	24
chr11	62854632	62855632	+	LINC00910|k562|ENSG00000255717|dwES	chr11	62854620	62854690	SUGP2|HepG2	58
chr11	62854632	62855632	+	LINC00910|k562|ENSG00000255717|dwES	chr11	62855077	62855083	SND1|K562	6
chr11	62854632	62855632	+	LINC00910|k562|ENSG00000255717|dwES	chr11	62855014	62855081	SBDS|K562	67
chr11	62854632	62855632	+	LINC00910|k562|ENSG00000255717|dwES	chr11	62855013	62855064	LARP7|HepG2	51
chr11	62854632	62855632	+	LINC00910|k562|ENSG00000255717|dwES	chr11	62855291	62855357	RPS5|K562	66
chr11	62854632	62855632	+	LINC00910|k562|ENSG00000255717|dwES	chr11	62855015	62855035	RPS3|K562	20
chr11	62854632	62855632	+	LINC00910|k562|ENSG00000255717|dwES	chr11	62855072	62855090	PRPF8|K562	18
chr11	62854632	62855632	+	LINC00910|k562|ENSG00000255717|dwES	chr11	62855042	62855063	TROVE2|K562	21
chr11	62854632	62855632	+	LINC00910|k562|ENSG00000255717|dwES	chr11	62854648	62854678	YWHAG|K562	30
chr11	62854632	62855632	+	LINC00910|k562|ENSG00000255717|dwES	chr11	62855018	62855041	DGCR8|HepG2	23
chr11	62854632	62855632	+	LINC00910|k562|ENSG00000255717|dwES	chr11	62855059	62855094	DHX30|K562	35
chr11	62854632	62855632	+	LINC00910|k562|ENSG00000255717|dwES	chr11	62855291	62855310	RBFOX2|K562	19
chr11	62854632	62855632	+	LINC00910|k562|ENSG00000255717|dwES	chr11	62855015	62855031	XRN2|HepG2	16
chr11	62854632	62855632	+	LINC00910|k562|ENSG00000255717|dwES	chr11	62855287	62855308	DGCR8|HEK293T	21
chr11	62854632	62855632	+	LINC00910|k562|ENSG00000255717|dwES	chr11	62854622	62854668	XRCC6|K562	36
chr11	62854632	62855632	+	LINC00910|k562|ENSG00000255717|dwES	chr11	62855013	62855018	RBM5|HepG2	5
chr11	62854632	62855632	+	LINC00910|k562|ENSG00000255717|dwES	chr11	62855037	62855041	PTBP1|K562	4
chr11	62854632	62855632	+	LINC00910|k562|ENSG00000255717|dwES	chr11	62855014	62855021	SRSF1|K562	7
chr11	62854632	62855632	+	LINC00910|k562|ENSG00000255717|dwES	chr11	62854631	62854665	NOL12|HepG2	33
chr11	62854632	62855632	+	LINC00910|k562|ENSG00000255717|dwES	chr11	62855025	62855049	PCBP2|HepG2	24
chr11	62854632	62855632	+	LINC00910|k562|ENSG00000255717|dwES	chr11	62855008	62855068	TAF15|HEK293	60
chr11	62854632	62855632	+	LINC00910|k562|ENSG00000255717|dwES	chr11	62855071	62855083	FKBP4|HepG2	12
chr11	62854632	62855632	+	LINC00910|k562|ENSG00000255717|dwES	chr11	62855018	62855035	U2AF1|HepG2	17
chr11	62854632	62855632	+	LINC00910|k562|ENSG00000255717|dwES	chr11	62855291	62855327	DKC1|HepG2	36
chr11	62854632	62855632	+	LINC00910|k562|ENSG00000255717|dwES	chr11	62855315	62855317	NOL12|HepG2	2
chr11	62854632	62855632	+	LINC00910|k562|ENSG00000255717|dwES	chr11	62855015	62855049	DGCR8|K562	34
chr11	62854632	62855632	+	LINC00910|k562|ENSG00000255717|dwES	chr11	62854624	62854654	NKRF|HepG2	22
chr11	62854632	62855632	+	LINC00910|k562|ENSG00000255717|dwES	chr11	62855036	62855042	SF3A3|HepG2	6
chr11	62854632	62855632	+	LINC00910|k562|ENSG00000255717|dwES	chr11	62854625	62854647	HNRNPU|HepG2	15
chr11	62854632	62855632	+	LINC00910|k562|ENSG00000255717|dwES	chr11	62855301	62855337	PRPF8|K562	36
chr11	62854632	62855632	+	LINC00910|k562|ENSG00000255717|dwES	chr11	62855384	62855448	NUDT21|HEK293	64
chr11	62854632	62855632	+	LINC00910|k562|ENSG00000255717|dwES	chr11	62855018	62855028	RBM22|K562	10
chr11	62854632	62855632	+	LINC00910|k562|ENSG00000255717|dwES	chr11	62854992	62855090	SRSF7|K562	98
chr11	62854632	62855632	+	LINC00910|k562|ENSG00000255717|dwES	chr11	62855043	62855124	BUD13|K562	81
chr11	62854632	62855632	+	LINC00910|k562|ENSG00000255717|dwES	chr11	62854629	62854649	SRSF1|K562	17
chr11	62854632	62855632	+	LINC00910|k562|ENSG00000255717|dwES	chr11	62854618	62854678	QKI|HepG2	46
chr11	62854632	62855632	+	LINC00910|k562|ENSG00000255717|dwES	chr11	62854623	62854659	SND1|HepG2	27
chr11	62854632	62855632	+	LINC00910|k562|ENSG00000255717|dwES	chr11	62855014	62855041	PUM2|K562	27
chr11	62854632	62855632	+	LINC00910|k562|ENSG00000255717|dwES	chr11	62855015	62855041	HLTF|K562	26
chr11	62854632	62855632	+	LINC00910|k562|ENSG00000255717|dwES	chr11	62855045	62855057	BUD13|K562	12
chr11	62854632	62855632	+	LINC00910|k562|ENSG00000255717|dwES	chr11	62855035	62855057	U2AF1|HepG2	22
chr11	62854632	62855632	+	LINC00910|k562|ENSG00000255717|dwES	chr11	62855066	62855078	LSM11|HepG2	12
chr11	62854632	62855632	+	LINC00910|k562|ENSG00000255717|dwES	chr11	62855317	62855356	SND1|K562	39
chr11	62854632	62855632	+	LINC00910|k562|ENSG00000255717|dwES	chr11	62855298	62855353	ZRANB2|K562	55
chr11	62854632	62855632	+	LINC00910|k562|ENSG00000255717|dwES	chr11	62855291	62855361	EIF3D|HepG2	70
chr11	62854632	62855632	+	LINC00910|k562|ENSG00000255717|dwES	chr11	62855319	62855335	SRSF1|K562	16
chr11	62854632	62855632	+	LINC00910|k562|ENSG00000255717|dwES	chr11	62855117	62855142	PRPF8|K562	25
chr11	62854632	62855632	+	LINC00910|k562|ENSG00000255717|dwES	chr11	62855291	62855369	DDX6|HepG2	78
chr11	62854632	62855632	+	LINC00910|k562|ENSG00000255717|dwES	chr11	62854605	62854668	LIN28A|H9	36
chr11	62854632	62855632	+	LINC00910|k562|ENSG00000255717|dwES	chr11	62854647	62854656	DDX55|K562	9
chr11	62854632	62855632	+	LINC00910|k562|ENSG00000255717|dwES	chr11	62854627	62854667	XRN2|HepG2	35
chr11	62854632	62855632	+	LINC00910|k562|ENSG00000255717|dwES	chr11	62855021	62855086	HNRNPL|K562	65
chr11	62854632	62855632	+	LINC00910|k562|ENSG00000255717|dwES	chr11	62854631	62854671	HNRNPC|HepG2	39
chr11	62854632	62855632	+	LINC00910|k562|ENSG00000255717|dwES	chr11	62855015	62855074	PUS1|K562	59
chr11	62854632	62855632	+	LINC00910|k562|ENSG00000255717|dwES	chr11	62854618	62854652	KHDRBS1|K562	20
chr11	62854632	62855632	+	LINC00910|k562|ENSG00000255717|dwES	chr11	62854620	62854653	LIN28B|K562	21
chr11	62854632	62855632	+	LINC00910|k562|ENSG00000255717|dwES	chr11	62855063	62855082	NOLC1|HepG2	19
chr11	62854632	62855632	+	LINC00910|k562|ENSG00000255717|dwES	chr11	62854649	62854668	XRCC6|HepG2	19
chr11	62854632	62855632	+	LINC00910|k562|ENSG00000255717|dwES	chr11	62855308	62855367	RBM15|K562	59
chr11	62854632	62855632	+	LINC00910|k562|ENSG00000255717|dwES	chr11	62855355	62855362	SMNDC1|K562	7
chr11	62854632	62855632	+	LINC00910|k562|ENSG00000255717|dwES	chr11	62855291	62855299	DDX3X|K562	8
chr11	62854632	62855632	+	LINC00910|k562|ENSG00000255717|dwES	chr11	62855008	62855048	AGO2|HEK293S	40
chr11	62854632	62855632	+	LINC00910|k562|ENSG00000255717|dwES	chr11	62854618	62854652	CSTF2T|K562	20
chr11	62854632	62855632	+	LINC00910|k562|ENSG00000255717|dwES	chr11	62855012	62855043	BUD13|K562	31
chr11	62854632	62855632	+	LINC00910|k562|ENSG00000255717|dwES	chr11	62855354	62855366	U2AF1|HepG2	12
chr11	62854632	62855632	+	LINC00910|k562|ENSG00000255717|dwES	chr11	62855098	62855105	U2AF1|K562	7
chr11	62854632	62855632	+	LINC00910|k562|ENSG00000255717|dwES	chr11	62855337	62855362	NKRF|HepG2	25
chr11	62854632	62855632	+	LINC00910|k562|ENSG00000255717|dwES	chr11	62854651	62854665	UCHL5|HepG2	14
chr11	62854632	62855632	+	LINC00910|k562|ENSG00000255717|dwES	chr11	62855014	62855031	NOLC1|HepG2	17
chr11	62854632	62855632	+	LINC00910|k562|ENSG00000255717|dwES	chr11	62855291	62855305	GRWD1|HepG2	14
chr11	62854632	62855632	+	LINC00910|k562|ENSG00000255717|dwES	chr11	62854623	62854646	AUH|HepG2	14
chr11	62854632	62855632	+	LINC00910|k562|ENSG00000255717|dwES	chr11	62855019	62855032	LSM11|K562	13
chr11	62854632	62855632	+	LINC00910|k562|ENSG00000255717|dwES	chr11	62855305	62855320	RBM22|HepG2	15
chr11	62854632	62855632	+	LINC00910|k562|ENSG00000255717|dwES	chr11	62855291	62855306	HNRNPU|HepG2	15
chr11	62854632	62855632	+	LINC00910|k562|ENSG00000255717|dwES	chr11	62855355	62855367	LSM11|HepG2	12
chr11	62854632	62855632	+	LINC00910|k562|ENSG00000255717|dwES	chr11	62854621	62854670	U2AF2|HepG2	38
chr11	62854632	62855632	+	LINC00910|k562|ENSG00000255717|dwES	chr11	62855305	62855330	HNRNPK|HepG2	25
chr11	62854632	62855632	+	LINC00910|k562|ENSG00000255717|dwES	chr11	62855016	62855027	NPM1|K562	11
chr11	62854632	62855632	+	LINC00910|k562|ENSG00000255717|dwES	chr11	62855014	62855078	RBM22|HepG2	64
chr11	62854632	62855632	+	LINC00910|k562|ENSG00000255717|dwES	chr11	62855290	62855349	DDX3X|HepG2	59
chr11	62854632	62855632	+	LINC00910|k562|ENSG00000255717|dwES	chr11	62855011	62855016	SMNDC1|K562	5
chr11	62854632	62855632	+	LINC00910|k562|ENSG00000255717|dwES	chr11	62855290	62855358	EIF3H|HepG2	68
chr11	62854632	62855632	+	LINC00910|k562|ENSG00000255717|dwES	chr11	62855290	62855321	FASTKD2|HepG2	31
chr11	62854632	62855632	+	LINC00910|k562|ENSG00000255717|dwES	chr11	62855276	62855305	KHSRP|K562	29
chr11	62854632	62855632	+	LINC00910|k562|ENSG00000255717|dwES	chr11	62855043	62855049	XRCC6|HepG2	6
chr11	62854632	62855632	+	LINC00910|k562|ENSG00000255717|dwES	chr11	62855302	62855365	GRSF1|HepG2	63
chr11	62854632	62855632	+	LINC00910|k562|ENSG00000255717|dwES	chr11	62854621	62854654	UPF1|K562	22
chr11	62854632	62855632	+	LINC00910|k562|ENSG00000255717|dwES	chr11	62855049	62855077	CSTF2|HepG2	28
chr11	62854632	62855632	+	LINC00910|k562|ENSG00000255717|dwES	chr11	62854623	62854670	SUPV3L1|HepG2	38
chr11	62854632	62855632	+	LINC00910|k562|ENSG00000255717|dwES	chr11	62854620	62854681	TNRC6A|K562	49
chr11	62854632	62855632	+	LINC00910|k562|ENSG00000255717|dwES	chr11	62855014	62855018	FXR1|K562	4
chr11	62854632	62855632	+	LINC00910|k562|ENSG00000255717|dwES	chr11	62855047	62855093	AGGF1|K562	46
chr11	62854632	62855632	+	LINC00910|k562|ENSG00000255717|dwES	chr11	62855016	62855045	TRA2A|K562	29
chr11	62854632	62855632	+	LINC00910|k562|ENSG00000255717|dwES	chr11	62854659	62854668	HNRNPUL1|K562	9
chr11	62854632	62855632	+	LINC00910|k562|ENSG00000255717|dwES	chr11	62854624	62854651	FAM120A|K562	19
chr11	62854632	62855632	+	LINC00910|k562|ENSG00000255717|dwES	chr11	62855296	62855317	NSUN2|K562	21
chr11	62854632	62855632	+	LINC00910|k562|ENSG00000255717|dwES	chr11	62855016	62855040	AGGF1|K562	24
chr11	62854632	62855632	+	LINC00910|k562|ENSG00000255717|dwES	chr11	62855300	62855338	NOLC1|HepG2	38
chr11	62854632	62855632	+	LINC00910|k562|ENSG00000255717|dwES	chr11	62855290	62855367	CPSF6|K562	77
chr11	62854632	62855632	+	LINC00910|k562|ENSG00000255717|dwES	chr11	62855010	62855020	PTBP1|HepG2	10
chr11	62854632	62855632	+	LINC00910|k562|ENSG00000255717|dwES	chr11	62854653	62854669	DDX3X|K562	16
chr11	62854632	62855632	+	LINC00910|k562|ENSG00000255717|dwES	chr11	62854623	62854650	HNRNPU|HepG2	18
chr11	62854632	62855632	+	LINC00910|k562|ENSG00000255717|dwES	chr11	62854898	62854916	PRPF8|HepG2	18
chr11	62854632	62855632	+	LINC00910|k562|ENSG00000255717|dwES	chr11	62854650	62854687	PTBP1|HepG2	37
chr11	62854632	62855632	+	LINC00910|k562|ENSG00000255717|dwES	chr11	62854622	62854650	FASTKD2|K562	18
chr11	62854632	62855632	+	LINC00910|k562|ENSG00000255717|dwES	chr11	62855276	62855356	HNRNPA1|K562	80
chr11	62854632	62855632	+	LINC00910|k562|ENSG00000255717|dwES	chr11	62854619	62854650	EXOSC5|K562	18
chr11	62854632	62855632	+	LINC00910|k562|ENSG00000255717|dwES	chr11	62854653	62854671	QKI|K562	18
chr11	62854632	62855632	+	LINC00910|k562|ENSG00000255717|dwES	chr11	62854639	62854665	PUS1|K562	26
chr11	62854632	62855632	+	LINC00910|k562|ENSG00000255717|dwES	chr11	62855015	62855067	QKI|K562	52
chr11	62854632	62855632	+	LINC00910|k562|ENSG00000255717|dwES	chr11	62855008	62855028	NOP56|HEK293	20
chr11	62854632	62855632	+	LINC00910|k562|ENSG00000255717|dwES	chr11	62854623	62854650	TROVE2|HepG2	18
chr11	62854632	62855632	+	LINC00910|k562|ENSG00000255717|dwES	chr11	62854886	62854914	PRPF8|K562	28
chr11	62854632	62855632	+	LINC00910|k562|ENSG00000255717|dwES	chr11	62854605	62854668	CSTF2|HEK293	36
chr11	62854632	62855632	+	LINC00910|k562|ENSG00000255717|dwES	chr11	62855026	62855040	AKAP8L|K562	14
chr11	62854632	62855632	+	LINC00910|k562|ENSG00000255717|dwES	chr11	62855048	62855079	SLTM|K562	31
chr11	62854632	62855632	+	LINC00910|k562|ENSG00000255717|dwES	chr11	62855020	62855044	RBM15|HepG2	24
chr11	62854632	62855632	+	LINC00910|k562|ENSG00000255717|dwES	chr11	62855063	62855079	EXOSC5|K562	16
chr11	62854632	62855632	+	LINC00910|k562|ENSG00000255717|dwES	chr11	62855296	62855359	FAM120A|HepG2	63
chr11	62854632	62855632	+	LINC00910|k562|ENSG00000255717|dwES	chr11	62855063	62855083	RPS3|K562	20
chr11	62854632	62855632	+	LINC00910|k562|ENSG00000255717|dwES	chr11	62855071	62855084	SRSF1|HepG2	13
chr11	62854632	62855632	+	LINC00910|k562|ENSG00000255717|dwES	chr11	62855355	62855362	NPM1|K562	7
chr11	62854632	62855632	+	LINC00910|k562|ENSG00000255717|dwES	chr11	62854622	62854651	GRWD1|HepG2	19
chr11	62854632	62855632	+	LINC00910|k562|ENSG00000255717|dwES	chr11	62854619	62854653	GTF2F1|HepG2	21
chr11	62854632	62855632	+	LINC00910|k562|ENSG00000255717|dwES	chr11	62855313	62855332	HNRNPK|K562	19
chr11	62854632	62855632	+	LINC00910|k562|ENSG00000255717|dwES	chr11	62854618	62854665	ILF3|HepG2	33
chr11	62854632	62855632	+	LINC00910|k562|ENSG00000255717|dwES	chr11	62854821	62854852	RBM22|K562	31
chr11	62854632	62855632	+	LINC00910|k562|ENSG00000255717|dwES	chr11	62855008	62855048	HNRNPM|HEK293T	40
chr11	62854632	62855632	+	LINC00910|k562|ENSG00000255717|dwES	chr11	62854894	62854909	PRPF8|K562	15
chr11	62854632	62855632	+	LINC00910|k562|ENSG00000255717|dwES	chr11	62855287	62855353	DHX30|K562	66
chr11	62854632	62855632	+	LINC00910|k562|ENSG00000255717|dwES	chr11	62854935	62854947	U2AF1|K562	12
chr11	62854632	62855632	+	LINC00910|k562|ENSG00000255717|dwES	chr11	62855018	62855081	EIF3D|HepG2	63
chr11	62854632	62855632	+	LINC00910|k562|ENSG00000255717|dwES	chr11	62855306	62855359	HNRNPU|HepG2	53
chr11	62854632	62855632	+	LINC00910|k562|ENSG00000255717|dwES	chr11	62855298	62855327	SF3B1|K562	29
chr11	62854632	62855632	+	LINC00910|k562|ENSG00000255717|dwES	chr11	62855042	62855069	LARP4|K562	27
chr11	62854632	62855632	+	LINC00910|k562|ENSG00000255717|dwES	chr11	62855289	62855372	SRSF7|K562	83
chr11	62854632	62855632	+	LINC00910|k562|ENSG00000255717|dwES	chr11	62855012	62855070	GRWD1|HepG2	58
chr11	62854632	62855632	+	LINC00910|k562|ENSG00000255717|dwES	chr11	62855012	62855076	NSUN2|K562	64
chr11	62854632	62855632	+	LINC00910|k562|ENSG00000255717|dwES	chr11	62855334	62855366	MTPAP|K562	32
chr11	62854632	62855632	+	LINC00910|k562|ENSG00000255717|dwES	chr11	62855028	62855042	SF3A3|HepG2	14
chr11	62854632	62855632	+	LINC00910|k562|ENSG00000255717|dwES	chr11	62855073	62855082	UCHL5|HepG2	9
chr11	62854632	62855632	+	LINC00910|k562|ENSG00000255717|dwES	chr11	62855084	62855103	TIA1|K562	19
chr11	62854632	62855632	+	LINC00910|k562|ENSG00000255717|dwES	chr11	62854619	62854668	SF3B4|K562	36
chr11	62854632	62855632	+	LINC00910|k562|ENSG00000255717|dwES	chr11	62854668	62854678	SF3B4|K562	10
chr11	62854632	62855632	+	LINC00910|k562|ENSG00000255717|dwES	chr11	62855013	62855030	EIF3D|HepG2	17
chr11	62854632	62855632	+	LINC00910|k562|ENSG00000255717|dwES	chr11	62855290	62855373	SND1|HepG2	83
chr11	62854632	62855632	+	LINC00910|k562|ENSG00000255717|dwES	chr11	62855073	62855083	SND1|K562	10
chr11	62854632	62855632	+	LINC00910|k562|ENSG00000255717|dwES	chr11	62854642	62854646	FXR2|K562	4
chr11	62854632	62855632	+	LINC00910|k562|ENSG00000255717|dwES	chr11	62855288	62855356	SUGP2|HepG2	68
chr11	62854632	62855632	+	LINC00910|k562|ENSG00000255717|dwES	chr11	62855337	62855345	TROVE2|K562	8
chr11	62854632	62855632	+	LINC00910|k562|ENSG00000255717|dwES	chr11	62855311	62855325	PTBP1|HepG2	14
chr11	62854632	62855632	+	LINC00910|k562|ENSG00000255717|dwES	chr11	62855042	62855053	PTBP1|HepG2	11
chr11	62854632	62855632	+	LINC00910|k562|ENSG00000255717|dwES	chr11	62855305	62855334	KHSRP|K562	29
chr11	62854632	62855632	+	LINC00910|k562|ENSG00000255717|dwES	chr11	62855354	62855365	PTBP1|HepG2	11
chr11	62854632	62855632	+	LINC00910|k562|ENSG00000255717|dwES	chr11	62855362	62855366	NOLC1|HepG2	4
chr11	62854632	62855632	+	LINC00910|k562|ENSG00000255717|dwES	chr11	62855013	62855071	PPIG|HepG2	58
chr11	62854632	62855632	+	LINC00910|k562|ENSG00000255717|dwES	chr11	62855018	62855030	U2AF2|HepG2	12
chr11	62854632	62855632	+	LINC00910|k562|ENSG00000255717|dwES	chr11	62855044	62855057	TBRG4|K562	13
chr11	62854632	62855632	+	LINC00910|k562|ENSG00000255717|dwES	chr11	62854623	62854673	GRWD1|HepG2	41
chr11	62854632	62855632	+	LINC00910|k562|ENSG00000255717|dwES	chr11	62855287	62855308	CPSF1|HEK293	21
chr11	62854632	62855632	+	LINC00910|k562|ENSG00000255717|dwES	chr11	62854832	62854863	PRPF8|K562	31
chr11	62854632	62855632	+	LINC00910|k562|ENSG00000255717|dwES	chr11	62855119	62855139	PRPF8|K562	20
chr11	62854632	62855632	+	LINC00910|k562|ENSG00000255717|dwES	chr11	62854625	62854658	NPM1|K562	26
chr11	62854632	62855632	+	LINC00910|k562|ENSG00000255717|dwES	chr11	62854870	62854910	DDX42|K562	40
chr11	62854632	62855632	+	LINC00910|k562|ENSG00000255717|dwES	chr11	62855058	62855062	AUH|HepG2	4
chr11	62854632	62855632	+	LINC00910|k562|ENSG00000255717|dwES	chr11	62854630	62854665	EIF3D|HepG2	33
chr11	62854632	62855632	+	LINC00910|k562|ENSG00000255717|dwES	chr11	62855028	62855042	RBM22|K562	14
chr11	62854632	62855632	+	LINC00910|k562|ENSG00000255717|dwES	chr11	62854622	62854661	RPS5|K562	29
chr11	62854632	62855632	+	LINC00910|k562|ENSG00000255717|dwES	chr11	62854625	62854671	FXR1|K562	39
chr11	62854632	62855632	+	LINC00910|k562|ENSG00000255717|dwES	chr11	62854660	62854661	ZNF622|K562	1
chr11	62854632	62855632	+	LINC00910|k562|ENSG00000255717|dwES	chr11	62855553	62855608	FXR2|HEK293	55
chr11	62854632	62855632	+	LINC00910|k562|ENSG00000255717|dwES	chr11	62854770	62854803	DGCR8|HepG2	33
chr11	62854632	62855632	+	LINC00910|k562|ENSG00000255717|dwES	chr11	62855293	62855334	FMR1|K562	41
chr11	62854632	62855632	+	LINC00910|k562|ENSG00000255717|dwES	chr11	62855023	62855054	SND1|K562	31
chr11	62854632	62855632	+	LINC00910|k562|ENSG00000255717|dwES	chr11	62855306	62855358	TAF15|K562	52
chr11	62854632	62855632	+	LINC00910|k562|ENSG00000255717|dwES	chr11	62855008	62855048	AGO2|HEK293	40
chr11	62854632	62855632	+	LINC00910|k562|ENSG00000255717|dwES	chr11	62855291	62855293	NOLC1|HepG2	2
chr11	62854632	62855632	+	LINC00910|k562|ENSG00000255717|dwES	chr11	62854657	62854663	NPM1|K562	6
chr11	62854632	62855632	+	LINC00910|k562|ENSG00000255717|dwES	chr11	62855330	62855355	XRN2|HepG2	25
chr11	62854632	62855632	+	LINC00910|k562|ENSG00000255717|dwES	chr11	62855016	62855062	HNRNPA1|HepG2	46
chr11	62854632	62855632	+	LINC00910|k562|ENSG00000255717|dwES	chr11	62855028	62855036	EXOSC5|K562	8
chr11	62854632	62855632	+	LINC00910|k562|ENSG00000255717|dwES	chr11	62854620	62854637	SF3B4|HepG2	5
chr11	62854632	62855632	+	LINC00910|k562|ENSG00000255717|dwES	chr11	62855008	62855068	HNRNPA1|HEK293T	60
chr11	62854632	62855632	+	LINC00910|k562|ENSG00000255717|dwES	chr11	62854646	62854693	HNRNPL|HepG2	47
chr11	62854632	62855632	+	LINC00910|k562|ENSG00000255717|dwES	chr11	62854620	62854673	FASTKD2|K562	41
chr11	62854632	62855632	+	LINC00910|k562|ENSG00000255717|dwES	chr11	62854626	62854635	IGF2BP1|HepG2	3
chr11	62854632	62855632	+	LINC00910|k562|ENSG00000255717|dwES	chr11	62854620	62854664	CPSF6|K562	32
chr11	62854632	62855632	+	LINC00910|k562|ENSG00000255717|dwES	chr11	62854605	62854648	CPSF4|HEK293	16
chr11	62854632	62855632	+	LINC00910|k562|ENSG00000255717|dwES	chr11	62854618	62854687	SFPQ|HepG2	55
chr11	62854632	62855632	+	LINC00910|k562|ENSG00000255717|dwES	chr11	62855291	62855298	ILF3|K562	7
chr11	62854632	62855632	+	LINC00910|k562|ENSG00000255717|dwES	chr11	62854631	62854638	SMNDC1|K562	6
chr11	62854632	62855632	+	LINC00910|k562|ENSG00000255717|dwES	chr11	62854646	62854680	AUH|HepG2	34
chr11	62854632	62855632	+	LINC00910|k562|ENSG00000255717|dwES	chr11	62855294	62855303	U2AF2|K562	9
chr11	62854632	62855632	+	LINC00910|k562|ENSG00000255717|dwES	chr11	62855043	62855057	NPM1|K562	14
chr11	62854632	62855632	+	LINC00910|k562|ENSG00000255717|dwES	chr11	62855311	62855354	YBX3|K562	43
chr11	62854632	62855632	+	LINC00910|k562|ENSG00000255717|dwES	chr11	62855294	62855355	DHX30|K562	61
chr11	62854632	62855632	+	LINC00910|k562|ENSG00000255717|dwES	chr11	62855355	62855364	PTBP1|HepG2	9
chr11	62854632	62855632	+	LINC00910|k562|ENSG00000255717|dwES	chr11	62855043	62855073	HNRNPUL1|K562	30
chr11	62854632	62855632	+	LINC00910|k562|ENSG00000255717|dwES	chr11	62855015	62855028	EXOSC5|K562	13
chr11	62854632	62855632	+	LINC00910|k562|ENSG00000255717|dwES	chr11	62854622	62854681	FASTKD2|HepG2	49
chr11	62854632	62855632	+	LINC00910|k562|ENSG00000255717|dwES	chr11	62855306	62855322	EIF3D|HepG2	16
chr11	62854632	62855632	+	LINC00910|k562|ENSG00000255717|dwES	chr11	62854605	62854668	CSTF2T|HEK293	36
chr11	62854632	62855632	+	LINC00910|k562|ENSG00000255717|dwES	chr11	62854630	62854647	TBRG4|K562	15
chr11	62854632	62855632	+	LINC00910|k562|ENSG00000255717|dwES	chr11	62854626	62854652	TROVE2|K562	20
chr11	62854632	62855632	+	LINC00910|k562|ENSG00000255717|dwES	chr11	62855057	62855063	NCBP2|HepG2	6
chr11	62854632	62855632	+	LINC00910|k562|ENSG00000255717|dwES	chr11	62855014	62855067	XPO5|HepG2	53
chr11	62854632	62855632	+	LINC00910|k562|ENSG00000255717|dwES	chr11	62854639	62854664	NSUN2|K562	25
chr11	62854632	62855632	+	LINC00910|k562|ENSG00000255717|dwES	chr11	62855294	62855301	PRPF8|K562	7
chr11	62854632	62855632	+	LINC00910|k562|ENSG00000255717|dwES	chr11	62855057	62855068	NOLC1|HepG2	11
chr11	62854632	62855632	+	LINC00910|k562|ENSG00000255717|dwES	chr11	62855008	62855068	CPSF1|HEK293	60
chr11	62854632	62855632	+	LINC00910|k562|ENSG00000255717|dwES	chr11	62855294	62855331	SF3B4|K562	37
chr11	62854632	62855632	+	LINC00910|k562|ENSG00000255717|dwES	chr11	62855043	62855083	RBM15|HepG2	40
chr11	62854632	62855632	+	LINC00910|k562|ENSG00000255717|dwES	chr11	62855430	62855442	PRPF8|HepG2	12
chr11	62854632	62855632	+	LINC00910|k562|ENSG00000255717|dwES	chr11	62855042	62855054	GNL3|K562	12
chr11	62854632	62855632	+	LINC00910|k562|ENSG00000255717|dwES	chr11	62855227	62855285	KHSRP|K562	58
chr11	62854632	62855632	+	LINC00910|k562|ENSG00000255717|dwES	chr11	62854639	62854649	ZRANB2|K562	10
chr11	62854632	62855632	+	LINC00910|k562|ENSG00000255717|dwES	chr11	62855013	62855030	QKI|HepG2	17
chr11	62854632	62855632	+	LINC00910|k562|ENSG00000255717|dwES	chr11	62854650	62854660	HNRNPUL1|K562	10
chr11	62854632	62855632	+	LINC00910|k562|ENSG00000255717|dwES	chr11	62855019	62855038	ILF3|HepG2	19
chr11	62854632	62855632	+	LINC00910|k562|ENSG00000255717|dwES	chr11	62854628	62854655	GTF2F1|HepG2	23
chr11	62854632	62855632	+	LINC00910|k562|ENSG00000255717|dwES	chr11	62855027	62855088	SUPV3L1|HepG2	61
chr11	62854632	62855632	+	LINC00910|k562|ENSG00000255717|dwES	chr11	62854638	62854657	CSTF2T|HepG2	19
chr11	62854632	62855632	+	LINC00910|k562|ENSG00000255717|dwES	chr11	62855027	62855041	RBFOX2|K562	14
chr11	62854632	62855632	+	LINC00910|k562|ENSG00000255717|dwES	chr11	62854624	62854654	SND1|K562	22
chr11	62854632	62855632	+	LINC00910|k562|ENSG00000255717|dwES	chr11	62855022	62855053	YBX3|K562	31
chr11	62854632	62855632	+	LINC00910|k562|ENSG00000255717|dwES	chr11	62855291	62855322	RBFOX2|K562	31
chr11	62854632	62855632	+	LINC00910|k562|ENSG00000255717|dwES	chr11	62854605	62854648	TIA1|HeLa	16
chr11	62854632	62855632	+	LINC00910|k562|ENSG00000255717|dwES	chr11	62855034	62855063	LSM11|K562	29
chr11	62854632	62855632	+	LINC00910|k562|ENSG00000255717|dwES	chr11	62855022	62855081	RBM15|K562	59
chr11	62854632	62855632	+	LINC00910|k562|ENSG00000255717|dwES	chr11	62855356	62855367	NOLC1|K562	11
chr11	62854632	62855632	+	LINC00910|k562|ENSG00000255717|dwES	chr11	62855307	62855331	EWSR1|K562	24
chr11	62854632	62855632	+	LINC00910|k562|ENSG00000255717|dwES	chr11	62854619	62854678	HNRNPU|K562	46
chr11	62854632	62855632	+	LINC00910|k562|ENSG00000255717|dwES	chr11	62855305	62855359	GTF2F1|HepG2	54
chr11	62854632	62855632	+	LINC00910|k562|ENSG00000255717|dwES	chr11	62855287	62855308	PTBP1PTBP2|HeLa	21
chr11	62854632	62855632	+	LINC00910|k562|ENSG00000255717|dwES	chr11	62855012	62855067	HNRNPC|HepG2	55
chr11	62854632	62855632	+	LINC00910|k562|ENSG00000255717|dwES	chr11	62855553	62855588	HNRNPA1|HEK293T	35
chr11	62854632	62855632	+	LINC00910|k562|ENSG00000255717|dwES	chr11	62854637	62854660	NOLC1|HepG2	23
chr11	62854632	62855632	+	LINC00910|k562|ENSG00000255717|dwES	chr11	62855291	62855364	RPS5|HepG2	73
chr11	62854632	62855632	+	LINC00910|k562|ENSG00000255717|dwES	chr11	62855580	62855597	DDX55|K562	17
chr11	62854632	62855632	+	LINC00910|k562|ENSG00000255717|dwES	chr11	62855290	62855318	TRA2A|K562	28
chr11	62854632	62855632	+	LINC00910|k562|ENSG00000255717|dwES	chr11	62855327	62855334	SMNDC1|HepG2	7
chr11	62854632	62855632	+	LINC00910|k562|ENSG00000255717|dwES	chr11	62854624	62854662	BUD13|K562	30
chr11	62854632	62855632	+	LINC00910|k562|ENSG00000255717|dwES	chr11	62855015	62855083	FXR1|K562	68
chr11	62854632	62855632	+	LINC00910|k562|ENSG00000255717|dwES	chr11	62854651	62854687	SRSF9|HepG2	36
chr11	62854632	62855632	+	LINC00910|k562|ENSG00000255717|dwES	chr11	62855045	62855069	NCBP2|K562	24
chr11	62854632	62855632	+	LINC00910|k562|ENSG00000255717|dwES	chr11	62855026	62855059	XRCC6|K562	33
chr11	62854632	62855632	+	LINC00910|k562|ENSG00000255717|dwES	chr11	62855036	62855042	EXOSC5|K562	6
chr11	62854632	62855632	+	LINC00910|k562|ENSG00000255717|dwES	chr11	62855064	62855082	RPS3|K562	18
chr11	62854632	62855632	+	LINC00910|k562|ENSG00000255717|dwES	chr11	62855058	62855062	NCBP2|HepG2	4
chr11	62854632	62855632	+	LINC00910|k562|ENSG00000255717|dwES	chr11	62855293	62855358	RPS5|HepG2	65
chr11	62854632	62855632	+	LINC00910|k562|ENSG00000255717|dwES	chr11	62855052	62855065	SRSF1|HepG2	13
chr11	62854632	62855632	+	LINC00910|k562|ENSG00000255717|dwES	chr11	62855071	62855084	U2AF2|HepG2	13
chr11	62854632	62855632	+	LINC00910|k562|ENSG00000255717|dwES	chr11	62854618	62854653	DDX3X|K562	21
chr11	62854632	62855632	+	LINC00910|k562|ENSG00000255717|dwES	chr11	62855290	62855358	HNRNPA1|HepG2	68
chr11	62854632	62855632	+	LINC00910|k562|ENSG00000255717|dwES	chr11	62855553	62855608	CPSF7|HEK293	55
chr11	62854632	62855632	+	LINC00910|k562|ENSG00000255717|dwES	chr11	62855336	62855352	LSM11|K562	16
chr11	62854632	62855632	+	LINC00910|k562|ENSG00000255717|dwES	chr11	62854668	62854677	XRCC6|HepG2	9
chr11	62854632	62855632	+	LINC00910|k562|ENSG00000255717|dwES	chr11	62855008	62855068	CPSF6|HEK293	60
chr11	62854632	62855632	+	LINC00910|k562|ENSG00000255717|dwES	chr11	62855042	62855083	HLTF|K562	41
chr11	62854632	62855632	+	LINC00910|k562|ENSG00000255717|dwES	chr11	62855333	62855352	YWHAG|K562	19
chr11	62854632	62855632	+	LINC00910|k562|ENSG00000255717|dwES	chr11	62854637	62854652	BUD13|HepG2	15
chr11	62854632	62855632	+	LINC00910|k562|ENSG00000255717|dwES	chr11	62854624	62854665	SUPV3L1|HepG2	33
chr11	62854632	62855632	+	LINC00910|k562|ENSG00000255717|dwES	chr11	62855291	62855294	PTBP1|K562	3
chr11	62854632	62855632	+	LINC00910|k562|ENSG00000255717|dwES	chr11	62854605	62854648	AGO2|HEK293	16
chr11	62854632	62855632	+	LINC00910|k562|ENSG00000255717|dwES	chr11	62854621	62854669	FAM120A|HepG2	37
chr11	62854632	62855632	+	LINC00910|k562|ENSG00000255717|dwES	chr11	62854622	62854649	SF3A3|HepG2	17
chr11	62854632	62855632	+	LINC00910|k562|ENSG00000255717|dwES	chr11	62854628	62854633	PTBP1|K562	1
chr11	62854632	62855632	+	LINC00910|k562|ENSG00000255717|dwES	chr11	62855290	62855360	TAF15|HepG2	70
chr11	62854632	62855632	+	LINC00910|k562|ENSG00000255717|dwES	chr11	62855057	62855063	SRSF1|K562	6
chr11	62854632	62855632	+	LINC00910|k562|ENSG00000255717|dwES	chr11	62855294	62855335	DDX55|K562	41
chr11	62854632	62855632	+	LINC00910|k562|ENSG00000255717|dwES	chr11	62855024	62855054	FTO|K562	30
chr11	62854632	62855632	+	LINC00910|k562|ENSG00000255717|dwES	chr11	62855016	62855075	FASTKD2|HepG2	59
chr11	62854632	62855632	+	LINC00910|k562|ENSG00000255717|dwES	chr11	62855021	62855080	SUGP2|HepG2	59
chr11	62854632	62855632	+	LINC00910|k562|ENSG00000255717|dwES	chr11	62855357	62855366	PTBP1|K562	9
chr11	62854632	62855632	+	LINC00910|k562|ENSG00000255717|dwES	chr11	62855300	62855329	LSM11|K562	29
chr11	62854632	62855632	+	LINC00910|k562|ENSG00000255717|dwES	chr11	62855015	62855064	LARP7|HepG2	49
chr11	62854632	62855632	+	LINC00910|k562|ENSG00000255717|dwES	chr11	62855015	62855066	EWSR1|K562	51
chr11	62854632	62855632	+	LINC00910|k562|ENSG00000255717|dwES	chr11	62855068	62855080	SRSF9|HepG2	12
chr11	62854632	62855632	+	LINC00910|k562|ENSG00000255717|dwES	chr11	62855023	62855043	NONO|K562	20
chr11	62854632	62855632	+	LINC00910|k562|ENSG00000255717|dwES	chr11	62854624	62854633	HNRNPUL1|K562	1
chr11	62854632	62855632	+	LINC00910|k562|ENSG00000255717|dwES	chr11	62855289	62855363	SLBP|K562	74
chr11	62854632	62855632	+	LINC00910|k562|ENSG00000255717|dwES	chr11	62855016	62855042	EXOSC5|K562	26
chr11	62854632	62855632	+	LINC00910|k562|ENSG00000255717|dwES	chr11	62855304	62855317	SND1|K562	13
chr11	62854632	62855632	+	LINC00910|k562|ENSG00000255717|dwES	chr11	62854631	62854654	NCBP2|K562	22
chr11	62854632	62855632	+	LINC00910|k562|ENSG00000255717|dwES	chr11	62855034	62855042	KHDRBS1|K562	8
chr11	62854632	62855632	+	LINC00910|k562|ENSG00000255717|dwES	chr11	62855013	62855066	DDX24|K562	53
chr11	62854632	62855632	+	LINC00910|k562|ENSG00000255717|dwES	chr11	62854630	62854662	RPS5|HepG2	30
chr11	62854632	62855632	+	LINC00910|k562|ENSG00000255717|dwES	chr11	62855307	62855360	LIN28B|HepG2	53
chr11	62854632	62855632	+	LINC00910|k562|ENSG00000255717|dwES	chr11	62855297	62855309	LSM11|HepG2	12
chr11	62854632	62855632	+	LINC00910|k562|ENSG00000255717|dwES	chr11	62855302	62855337	HNRNPL|HepG2	35
chr11	62854632	62855632	+	LINC00910|k562|ENSG00000255717|dwES	chr11	62855013	62855073	TARDBP|K562	60
chr11	62854632	62855632	+	LINC00910|k562|ENSG00000255717|dwES	chr11	62855311	62855338	BCCIP|HepG2	27
chr11	62854632	62855632	+	LINC00910|k562|ENSG00000255717|dwES	chr11	62855015	62855061	SLBP|K562	46
chr11	62854632	62855632	+	LINC00910|k562|ENSG00000255717|dwES	chr11	62854650	62854677	EXOSC5|K562	27
chr11	62854632	62855632	+	LINC00910|k562|ENSG00000255717|dwES	chr11	62855042	62855061	DKC1|HepG2	19
chr11	62854632	62855632	+	LINC00910|k562|ENSG00000255717|dwES	chr11	62854637	62854662	DDX3X|HepG2	25
chr11	62854632	62855632	+	LINC00910|k562|ENSG00000255717|dwES	chr11	62855298	62855345	U2AF2|K562	47
chr11	62854632	62855632	+	LINC00910|k562|ENSG00000255717|dwES	chr11	62855013	62855074	UPF1|K562	61
chr11	62854632	62855632	+	LINC00910|k562|ENSG00000255717|dwES	chr11	62855049	62855067	XRCC6|HepG2	18
chr11	62854632	62855632	+	LINC00910|k562|ENSG00000255717|dwES	chr11	62854620	62854672	DGCR8|K562	40
chr11	62854632	62855632	+	LINC00910|k562|ENSG00000255717|dwES	chr11	62855056	62855063	EXOSC5|K562	7
chr11	62854632	62855632	+	LINC00910|k562|ENSG00000255717|dwES	chr11	62854605	62854668	HNRNPA1|HEK293T	36
chr11	62854632	62855632	+	LINC00910|k562|ENSG00000255717|dwES	chr11	62855291	62855327	TROVE2|HepG2	36
chr11	62854632	62855632	+	LINC00910|k562|ENSG00000255717|dwES	chr11	62854745	62854777	ZRANB2|K562	32
chr11	62854632	62855632	+	LINC00910|k562|ENSG00000255717|dwES	chr11	62855045	62855065	LIN28B|HepG2	20
chr11	62854632	62855632	+	LINC00910|k562|ENSG00000255717|dwES	chr11	62854732	62854774	TIA1|K562	42
chr11	62854632	62855632	+	LINC00910|k562|ENSG00000255717|dwES	chr11	62854628	62854650	FXR1|K562	18
chr11	62854632	62855632	+	LINC00910|k562|ENSG00000255717|dwES	chr11	62855016	62855036	XRCC6|HepG2	20
chr11	62854632	62855632	+	LINC00910|k562|ENSG00000255717|dwES	chr11	62855014	62855045	SUPV3L1|HepG2	31
chr11	62854632	62855632	+	LINC00910|k562|ENSG00000255717|dwES	chr11	62855308	62855311	PTBP1|HepG2	3
chr11	62854632	62855632	+	LINC00910|k562|ENSG00000255717|dwES	chr11	62855021	62855044	DDX59|HepG2	23
chr11	62854632	62855632	+	LINC00910|k562|ENSG00000255717|dwES	chr11	62855014	62855023	DDX24|K562	9
chr11	62854632	62855632	+	LINC00910|k562|ENSG00000255717|dwES	chr11	62855305	62855360	FAM120A|K562	55
chr11	62854632	62855632	+	LINC00910|k562|ENSG00000255717|dwES	chr11	62855063	62855082	DDX6|HepG2	19
chr11	62854632	62855632	+	LINC00910|k562|ENSG00000255717|dwES	chr11	62855335	62855355	TROVE2|HepG2	20
chr11	62854632	62855632	+	LINC00910|k562|ENSG00000255717|dwES	chr11	62855014	62855073	FTO|K562	59
chr11	62854632	62855632	+	LINC00910|k562|ENSG00000255717|dwES	chr11	62855309	62855341	FKBP4|HepG2	32
chr11	62854632	62855632	+	LINC00910|k562|ENSG00000255717|dwES	chr11	62855008	62855028	TIAL1|HeLa	20
chr11	62854632	62855632	+	LINC00910|k562|ENSG00000255717|dwES	chr11	62855017	62855041	MTPAP|K562	24
chr11	62854632	62855632	+	LINC00910|k562|ENSG00000255717|dwES	chr11	62855016	62855052	CSTF2T|K562	36
chr11	62854632	62855632	+	LINC00910|k562|ENSG00000255717|dwES	chr11	62854651	62854678	RPS3|K562	27
chr11	62854632	62855632	+	LINC00910|k562|ENSG00000255717|dwES	chr11	62855016	62855042	RPS5|K562	26
chr11	62854632	62855632	+	LINC00910|k562|ENSG00000255717|dwES	chr11	62855008	62855068	FIP1L1|HEK293	60
chr11	62854632	62855632	+	LINC00910|k562|ENSG00000255717|dwES	chr11	62855035	62855058	IGF2BP1|HepG2	23
chr11	62854632	62855632	+	LINC00910|k562|ENSG00000255717|dwES	chr11	62855291	62855354	NCBP2|HepG2	63
chr11	62854632	62855632	+	LINC00910|k562|ENSG00000255717|dwES	chr11	62855008	62855068	CSTF2|HeLa	60
chr11	62854632	62855632	+	LINC00910|k562|ENSG00000255717|dwES	chr11	62855325	62855335	TBRG4|HepG2	10
chr11	62854632	62855632	+	LINC00910|k562|ENSG00000255717|dwES	chr11	62855255	62855276	KHSRP|K562	21
chr11	62854632	62855632	+	LINC00910|k562|ENSG00000255717|dwES	chr11	62854624	62854680	LARP4|HepG2	48
chr11	62854632	62855632	+	LINC00910|k562|ENSG00000255717|dwES	chr11	62855288	62855362	HNRNPU|K562	74
chr11	62854632	62855632	+	LINC00910|k562|ENSG00000255717|dwES	chr11	62855317	62855355	SRSF1|HepG2	38
chr11	62854632	62855632	+	LINC00910|k562|ENSG00000255717|dwES	chr11	62854625	62854703	FUBP1|K562	71
chr11	62854632	62855632	+	LINC00910|k562|ENSG00000255717|dwES	chr11	62855290	62855296	GPKOW|K562	6
chr11	62854632	62855632	+	LINC00910|k562|ENSG00000255717|dwES	chr11	62854623	62854647	DGCR8|K562	15
chr11	62854632	62855632	+	LINC00910|k562|ENSG00000255717|dwES	chr11	62855058	62855083	PTBP1|K562	25
chr11	62854632	62855632	+	LINC00910|k562|ENSG00000255717|dwES	chr11	62855553	62855608	CSTF2|HeLa	55
chr11	62854632	62855632	+	LINC00910|k562|ENSG00000255717|dwES	chr11	62854619	62854674	EWSR1|K562	42
chr11	62854632	62855632	+	LINC00910|k562|ENSG00000255717|dwES	chr11	62855299	62855333	DDX3X|K562	34
chr11	62854632	62855632	+	LINC00910|k562|ENSG00000255717|dwES	chr11	62855553	62855608	NOP56|HEK293	55
chr11	62854632	62855632	+	LINC00910|k562|ENSG00000255717|dwES	chr11	62855307	62855331	IGF2BP1|HepG2	24
chr11	62854632	62855632	+	LINC00910|k562|ENSG00000255717|dwES	chr11	62855296	62855330	KHDRBS1|K562	34
chr11	62854632	62855632	+	LINC00910|k562|ENSG00000255717|dwES	chr11	62855013	62855016	RPS5|K562	3
chr11	62854632	62855632	+	LINC00910|k562|ENSG00000255717|dwES	chr11	62855290	62855305	CSTF2T|K562	15
chr11	62854632	62855632	+	LINC00910|k562|ENSG00000255717|dwES	chr11	62855337	62855356	BUD13|K562	19
chr11	62854632	62855632	+	LINC00910|k562|ENSG00000255717|dwES	chr11	62855014	62855078	EWSR1|K562	64
chr11	62854632	62855632	+	LINC00910|k562|ENSG00000255717|dwES	chr11	62854657	62854664	SF3B4|HepG2	7
chr11	62854632	62855632	+	LINC00910|k562|ENSG00000255717|dwES	chr11	62855057	62855066	TRA2A|K562	9
chr11	62854632	62855632	+	LINC00910|k562|ENSG00000255717|dwES	chr11	62854645	62854661	XRN2|K562	16
chr11	62854632	62855632	+	LINC00910|k562|ENSG00000255717|dwES	chr11	62855290	62855334	HNRNPA1|HepG2	44
chr11	62854632	62855632	+	LINC00910|k562|ENSG00000255717|dwES	chr11	62855070	62855094	EFTUD2|K562	24
chr11	62854632	62855632	+	LINC00910|k562|ENSG00000255717|dwES	chr11	62855296	62855356	XRN2|K562	60
chr11	62854632	62855632	+	LINC00910|k562|ENSG00000255717|dwES	chr11	62855293	62855317	SRSF1|HepG2	24
chr11	62854632	62855632	+	LINC00910|k562|ENSG00000255717|dwES	chr11	62855041	62855056	FXR1|K562	15
chr11	62854632	62855632	+	LINC00910|k562|ENSG00000255717|dwES	chr11	62854986	62855098	SRSF7|K562	112
chr11	62854632	62855632	+	LINC00910|k562|ENSG00000255717|dwES	chr11	62855010	62855066	TARDBP|K562	56
chr11	62854632	62855632	+	LINC00910|k562|ENSG00000255717|dwES	chr11	62855354	62855363	FTO|K562	9
chr11	62854632	62855632	+	LINC00910|k562|ENSG00000255717|dwES	chr11	62855294	62855306	ZNF622|K562	12
chr11	62854632	62855632	+	LINC00910|k562|ENSG00000255717|dwES	chr11	62854629	62854664	RPS11|K562	32
chr11	62854632	62855632	+	LINC00910|k562|ENSG00000255717|dwES	chr11	62854651	62854675	GRWD1|HepG2	24
chr11	62854632	62855632	+	LINC00910|k562|ENSG00000255717|dwES	chr11	62854654	62854669	RBFOX2|K562	15
chr11	62854632	62855632	+	LINC00910|k562|ENSG00000255717|dwES	chr11	62854648	62854673	RBM5|HepG2	25
chr11	62854632	62855632	+	LINC00910|k562|ENSG00000255717|dwES	chr11	62855299	62855372	GEMIN5|K562	73
chr11	62854632	62855632	+	LINC00910|k562|ENSG00000255717|dwES	chr11	62855289	62855362	AARS|K562	73
chr11	62854632	62855632	+	LINC00910|k562|ENSG00000255717|dwES	chr11	62855013	62855043	SF3B4|HepG2	30
chr11	62854632	62855632	+	LINC00910|k562|ENSG00000255717|dwES	chr11	62855124	62855145	ZNF622|K562	21
chr11	62854632	62855632	+	LINC00910|k562|ENSG00000255717|dwES	chr11	62855016	62855069	UCHL5|HepG2	53
chr11	62854632	62855632	+	LINC00910|k562|ENSG00000255717|dwES	chr11	62855008	62855068	EWSR|HEK293	60
chr11	62854632	62855632	+	LINC00910|k562|ENSG00000255717|dwES	chr11	62854633	62854652	PTBP1|K562	19
chr11	62854632	62855632	+	LINC00910|k562|ENSG00000255717|dwES	chr11	62855303	62855327	XRN2|HepG2	24
chr11	62854632	62855632	+	LINC00910|k562|ENSG00000255717|dwES	chr11	62854620	62854687	CPSF6|K562	55
chr11	62854632	62855632	+	LINC00910|k562|ENSG00000255717|dwES	chr11	62854646	62854656	ZRANB2|K562	10
chr11	62854632	62855632	+	LINC00910|k562|ENSG00000255717|dwES	chr11	62854619	62854651	TRA2A|HepG2	19
chr11	62854632	62855632	+	LINC00910|k562|ENSG00000255717|dwES	chr11	62855290	62855360	TNRC6A|K562	70
chr11	62854632	62855632	+	LINC00910|k562|ENSG00000255717|dwES	chr11	62855355	62855366	AUH|HepG2	11
chr11	62854632	62855632	+	LINC00910|k562|ENSG00000255717|dwES	chr11	62854618	62854648	YWHAG|K562	16
chr11	62854632	62855632	+	LINC00910|k562|ENSG00000255717|dwES	chr11	62855308	62855330	LSM11|K562	22
chr11	62854632	62855632	+	LINC00910|k562|ENSG00000255717|dwES	chr11	62855012	62855061	DDX3X|HepG2	49
chr11	62854632	62855632	+	LINC00910|k562|ENSG00000255717|dwES	chr11	62855305	62855384	GRWD1|HepG2	79
chr11	62854632	62855632	+	LINC00910|k562|ENSG00000255717|dwES	chr11	62855304	62855358	AGGF1|K562	54
chr11	62854632	62855632	+	LINC00910|k562|ENSG00000255717|dwES	chr11	62854742	62854778	TIA1|HepG2	36
chr11	62854632	62855632	+	LINC00910|k562|ENSG00000255717|dwES	chr11	62855309	62855335	BUD13|HepG2	26
chr11	62854632	62855632	+	LINC00910|k562|ENSG00000255717|dwES	chr11	62855553	62855608	EIF4A3|HeLa	55
chr11	62854632	62855632	+	LINC00910|k562|ENSG00000255717|dwES	chr11	62854654	62854664	LIN28B|K562	10
chr11	62854632	62855632	+	LINC00910|k562|ENSG00000255717|dwES	chr11	62855019	62855067	RBFOX2|HepG2	48
chr11	62854632	62855632	+	LINC00910|k562|ENSG00000255717|dwES	chr11	62855290	62855333	RBM5|HepG2	43
chr11	62854632	62855632	+	LINC00910|k562|ENSG00000255717|dwES	chr11	62854623	62854659	UCHL5|K562	27
chr11	62854632	62855632	+	LINC00910|k562|ENSG00000255717|dwES	chr11	62855057	62855063	RPS3|K562	6
chr11	62854632	62855632	+	LINC00910|k562|ENSG00000255717|dwES	chr11	62855043	62855083	MTPAP|K562	40
chr11	62854632	62855632	+	LINC00910|k562|ENSG00000255717|dwES	chr11	62855053	62855066	PTBP1|HepG2	13
chr11	62854632	62855632	+	LINC00910|k562|ENSG00000255717|dwES	chr11	62854981	62855014	KHSRP|K562	33
chr11	62854632	62855632	+	LINC00910|k562|ENSG00000255717|dwES	chr11	62855019	62855047	TRA2A|HepG2	28
chr11	62854632	62855632	+	LINC00910|k562|ENSG00000255717|dwES	chr11	62855026	62855043	NONO|K562	17
chr11	62854632	62855632	+	LINC00910|k562|ENSG00000255717|dwES	chr11	62855292	62855359	SBDS|K562	67
chr11	62854632	62855632	+	LINC00910|k562|ENSG00000255717|dwES	chr11	62855303	62855320	HNRNPM|HepG2	17
chr11	62854632	62855632	+	LINC00910|k562|ENSG00000255717|dwES	chr11	62854617	62854673	GTF2F1|K562	41
chr11	62854632	62855632	+	LINC00910|k562|ENSG00000255717|dwES	chr11	62855066	62855075	TRA2A|K562	9
chr11	62854632	62855632	+	LINC00910|k562|ENSG00000255717|dwES	chr11	62855233	62855264	SF3B4|HepG2	31
chr11	62854632	62855632	+	LINC00910|k562|ENSG00000255717|dwES	chr11	62855317	62855346	AUH|HepG2	29
chr11	62854632	62855632	+	LINC00910|k562|ENSG00000255717|dwES	chr11	62855076	62855083	NOL12|HepG2	7
chr11	62854632	62855632	+	LINC00910|k562|ENSG00000255717|dwES	chr11	62855294	62855326	DKC1|HepG2	32
chr11	62854632	62855632	+	LINC00910|k562|ENSG00000255717|dwES	chr11	62855291	62855353	QKI|HepG2	62
chr11	62854632	62855632	+	LINC00910|k562|ENSG00000255717|dwES	chr11	62855014	62855065	HNRNPUL1|HepG2	51
chr11	62854632	62855632	+	LINC00910|k562|ENSG00000255717|dwES	chr11	62855033	62855042	NOLC1|HepG2	9
chr11	62854632	62855632	+	LINC00910|k562|ENSG00000255717|dwES	chr11	62855075	62855083	FXR1|K562	8
chr11	62854632	62855632	+	LINC00910|k562|ENSG00000255717|dwES	chr11	62855291	62855323	FXR1|K562	32
chr11	62854632	62855632	+	LINC00910|k562|ENSG00000255717|dwES	chr11	62855335	62855388	DDX55|K562	53
chr11	62854632	62855632	+	LINC00910|k562|ENSG00000255717|dwES	chr11	62854626	62854670	PCBP2|HepG2	38
chr11	62854632	62855632	+	LINC00910|k562|ENSG00000255717|dwES	chr11	62855317	62855339	SMNDC1|K562	22
chr11	62854632	62855632	+	LINC00910|k562|ENSG00000255717|dwES	chr11	62854654	62854664	DDX24|K562	10
chr11	62854632	62855632	+	LINC00910|k562|ENSG00000255717|dwES	chr11	62855333	62855357	XRCC6|K562	24
chr11	62854632	62855632	+	LINC00910|k562|ENSG00000255717|dwES	chr11	62855297	62855369	SLTM|K562	72
chr11	62854632	62855632	+	LINC00910|k562|ENSG00000255717|dwES	chr11	62854629	62854650	DKC1|HepG2	18
chr11	62854632	62855632	+	LINC00910|k562|ENSG00000255717|dwES	chr11	62854631	62854663	METAP2|K562	31
chr11	62854632	62855632	+	LINC00910|k562|ENSG00000255717|dwES	chr11	62855070	62855146	GRWD1|HepG2	76
chr11	62854632	62855632	+	LINC00910|k562|ENSG00000255717|dwES	chr11	62855339	62855423	PRPF8|K562	84
chr11	62854632	62855632	+	LINC00910|k562|ENSG00000255717|dwES	chr11	62855022	62855029	GTF2F1|K562	7
chr11	62854632	62855632	+	LINC00910|k562|ENSG00000255717|dwES	chr11	62854627	62854639	NSUN2|K562	7
chr11	62854632	62855632	+	LINC00910|k562|ENSG00000255717|dwES	chr11	62855036	62855041	GNL3|K562	5
chr11	62854632	62855632	+	LINC00910|k562|ENSG00000255717|dwES	chr11	62855067	62855081	SF3A3|HepG2	14
chr11	62854632	62855632	+	LINC00910|k562|ENSG00000255717|dwES	chr11	62854653	62854669	LARP4|K562	16
chr11	62854632	62855632	+	LINC00910|k562|ENSG00000255717|dwES	chr11	62854909	62854958	BUD13|K562	49
chr11	62854632	62855632	+	LINC00910|k562|ENSG00000255717|dwES	chr11	62855361	62855365	TROVE2|K562	4
chr11	62854632	62855632	+	LINC00910|k562|ENSG00000255717|dwES	chr11	62855057	62855094	BUD13|K562	37
chr11	62854632	62855632	+	LINC00910|k562|ENSG00000255717|dwES	chr11	62855075	62855076	LARP7|HepG2	1
chr11	62854632	62855632	+	LINC00910|k562|ENSG00000255717|dwES	chr11	62854759	62854814	DGCR8|K562	55
chr11	62854632	62855632	+	LINC00910|k562|ENSG00000255717|dwES	chr11	62855291	62855301	PTBP1|K562	10
chr11	62854632	62855632	+	LINC00910|k562|ENSG00000255717|dwES	chr11	62855345	62855355	PTBP1|HepG2	10
chr11	62854632	62855632	+	LINC00910|k562|ENSG00000255717|dwES	chr11	62855338	62855359	LARP7|HepG2	21
chr11	62854632	62855632	+	LINC00910|k562|ENSG00000255717|dwES	chr11	62855288	62855357	TAF15|HepG2	69
chr11	62854632	62855632	+	LINC00910|k562|ENSG00000255717|dwES	chr11	62855290	62855358	DHX30|HepG2	68
chr11	62854632	62855632	+	LINC00910|k562|ENSG00000255717|dwES	chr11	62854654	62854673	TARDBP|K562	19
chr11	62854632	62855632	+	LINC00910|k562|ENSG00000255717|dwES	chr11	62855008	62855028	FUS|NA	20
chr11	62854632	62855632	+	LINC00910|k562|ENSG00000255717|dwES	chr11	62854637	62854658	CSTF2T|HepG2	21
chr11	62854632	62855632	+	LINC00910|k562|ENSG00000255717|dwES	chr11	62855291	62855322	TRA2A|K562	31
chr11	62854632	62855632	+	LINC00910|k562|ENSG00000255717|dwES	chr11	62855069	62855072	LIN28B|HepG2	3
chr11	62854632	62855632	+	LINC00910|k562|ENSG00000255717|dwES	chr11	62854620	62854679	POLR2G|HepG2	47
chr11	62854632	62855632	+	LINC00910|k562|ENSG00000255717|dwES	chr11	62854741	62854769	DDX42|K562	28
chr11	62854632	62855632	+	LINC00910|k562|ENSG00000255717|dwES	chr11	62855047	62855050	RPS3|K562	3
chr11	62854632	62855632	+	LINC00910|k562|ENSG00000255717|dwES	chr11	62855147	62855173	ZNF622|K562	26
chr11	62854632	62855632	+	LINC00910|k562|ENSG00000255717|dwES	chr11	62854625	62854669	CDC40|HepG2	37
chr11	62854632	62855632	+	LINC00910|k562|ENSG00000255717|dwES	chr11	62854649	62854663	LARP4|K562	14
chr11	62854632	62855632	+	LINC00910|k562|ENSG00000255717|dwES	chr11	62854649	62854681	SRSF9|HepG2	32
chr11	62854632	62855632	+	LINC00910|k562|ENSG00000255717|dwES	chr11	62855290	62855335	GTF2F1|HepG2	45
chr11	62854632	62855632	+	LINC00910|k562|ENSG00000255717|dwES	chr11	62855029	62855044	SF3B4|K562	15
chr11	62854632	62855632	+	LINC00910|k562|ENSG00000255717|dwES	chr11	62854629	62854648	AARS|K562	16
chr11	62854632	62855632	+	LINC00910|k562|ENSG00000255717|dwES	chr11	62855013	62855046	AARS|K562	33
chr11	62854632	62855632	+	LINC00910|k562|ENSG00000255717|dwES	chr11	62854637	62854665	NSUN2|K562	28
chr11	62854632	62855632	+	LINC00910|k562|ENSG00000255717|dwES	chr11	62855290	62855360	DDX3X|HepG2	70
chr11	62854632	62855632	+	LINC00910|k562|ENSG00000255717|dwES	chr11	62855048	62855075	TBRG4|K562	27
chr11	62854632	62855632	+	LINC00910|k562|ENSG00000255717|dwES	chr11	62854654	62854670	FTO|K562	16
chr11	62854632	62855632	+	LINC00910|k562|ENSG00000255717|dwES	chr11	62855046	62855057	NOLC1|HepG2	11
chr11	62854632	62855632	+	LINC00910|k562|ENSG00000255717|dwES	chr11	62855057	62855061	TBRG4|K562	4
chr11	62854632	62855632	+	LINC00910|k562|ENSG00000255717|dwES	chr11	62854623	62854681	FKBP4|HepG2	49
chr11	62854632	62855632	+	LINC00910|k562|ENSG00000255717|dwES	chr11	62855579	62855607	DKC1|HepG2	28
chr11	62854632	62855632	+	LINC00910|k562|ENSG00000255717|dwES	chr11	62855305	62855356	DGCR8|HepG2	51
chr11	62854632	62855632	+	LINC00910|k562|ENSG00000255717|dwES	chr11	62855299	62855330	TRA2A|HepG2	31
chr11	62854632	62855632	+	LINC00910|k562|ENSG00000255717|dwES	chr11	62855023	62855046	RPS3|HepG2	23
chr11	62854632	62855632	+	LINC00910|k562|ENSG00000255717|dwES	chr11	62855013	62855061	HNRNPK|K562	48
chr11	62854632	62855632	+	LINC00910|k562|ENSG00000255717|dwES	chr11	62854618	62854678	CSTF2T|K562	46
chr11	62854632	62855632	+	LINC00910|k562|ENSG00000255717|dwES	chr11	62855295	62855306	PTBP1|HepG2	11
chr11	62854632	62855632	+	LINC00910|k562|ENSG00000255717|dwES	chr11	62855030	62855041	PTBP1|HepG2	11
chr11	62854632	62855632	+	LINC00910|k562|ENSG00000255717|dwES	chr11	62855057	62855069	U2AF1|HepG2	12
chr11	62854632	62855632	+	LINC00910|k562|ENSG00000255717|dwES	chr11	62854657	62854679	SF3A3|HepG2	22
chr11	62854632	62855632	+	LINC00910|k562|ENSG00000255717|dwES	chr11	62855020	62855035	AUH|HepG2	15
chr11	62854632	62855632	+	LINC00910|k562|ENSG00000255717|dwES	chr11	62855289	62855362	POLR2G|HepG2	73
chr11	62854632	62855632	+	LINC00910|k562|ENSG00000255717|dwES	chr11	62854674	62854676	AGGF1|K562	2
chr11	62854632	62855632	+	LINC00910|k562|ENSG00000255717|dwES	chr11	62854623	62854640	SRSF7|K562	8
chr11	62854632	62855632	+	LINC00910|k562|ENSG00000255717|dwES	chr11	62855335	62855352	KHSRP|K562	17
chr11	62854632	62855632	+	LINC00910|k562|ENSG00000255717|dwES	chr11	62855290	62855366	FUBP3|HepG2	76
chr11	62854632	62855632	+	LINC00910|k562|ENSG00000255717|dwES	chr11	62855327	62855335	TROVE2|HepG2	8
chr11	62854632	62855632	+	LINC00910|k562|ENSG00000255717|dwES	chr11	62855287	62855308	FMR1|HEK293	21
chr11	62854632	62855632	+	LINC00910|k562|ENSG00000255717|dwES	chr11	62855304	62855354	LIN28B|K562	50
chr11	62854632	62855632	+	LINC00910|k562|ENSG00000255717|dwES	chr11	62855017	62855020	NCBP2|HepG2	3
chr11	62854632	62855632	+	LINC00910|k562|ENSG00000255717|dwES	chr11	62855327	62855355	PTBP1|K562	28
chr11	62854632	62855632	+	LINC00910|k562|ENSG00000255717|dwES	chr11	62855018	62855080	POLR2G|HepG2	62
chr11	62854632	62855632	+	LINC00910|k562|ENSG00000255717|dwES	chr11	62854622	62854670	AGGF1|HepG2	38
chr11	62854632	62855632	+	LINC00910|k562|ENSG00000255717|dwES	chr11	62855044	62855071	DGCR8|HepG2	27
chr11	62854632	62855632	+	LINC00910|k562|ENSG00000255717|dwES	chr11	62854605	62854668	EIF4A3|HeLa	36
chr11	62854632	62855632	+	LINC00910|k562|ENSG00000255717|dwES	chr11	62854865	62854896	GPKOW|K562	31
chr11	62854632	62855632	+	LINC00910|k562|ENSG00000255717|dwES	chr11	62855027	62855043	NPM1|K562	16
chr11	62854632	62855632	+	LINC00910|k562|ENSG00000255717|dwES	chr11	62855012	62855073	METAP2|K562	61
chr11	62854632	62855632	+	LINC00910|k562|ENSG00000255717|dwES	chr11	62855065	62855077	HNRNPK|HepG2	12
chr11	62854632	62855632	+	LINC00910|k562|ENSG00000255717|dwES	chr11	62855016	62855062	HNRNPU|HepG2	46
chr11	62854632	62855632	+	LINC00910|k562|ENSG00000255717|dwES	chr11	62854701	62854738	ILF3|K562	37
chr11	62854632	62855632	+	LINC00910|k562|ENSG00000255717|dwES	chr11	62855009	62855019	LSM11|K562	10
chr11	62854632	62855632	+	LINC00910|k562|ENSG00000255717|dwES	chr11	62854622	62854651	SRSF1|K562	19
chr11	62854632	62855632	+	LINC00910|k562|ENSG00000255717|dwES	chr11	62854648	62854664	AARS|K562	16
chr11	62854632	62855632	+	LINC00910|k562|ENSG00000255717|dwES	chr11	62855309	62855337	SF3A3|HepG2	28
chr11	62854632	62855632	+	LINC00910|k562|ENSG00000255717|dwES	chr11	62854654	62854677	LSM11|K562	23
chr11	62854632	62855632	+	LINC00910|k562|ENSG00000255717|dwES	chr11	62855294	62855362	IGF2BP3|HepG2	68
chr11	62854632	62855632	+	LINC00910|k562|ENSG00000255717|dwES	chr11	62855025	62855045	HNRNPU|K562	20
chr11	62854632	62855632	+	LINC00910|k562|ENSG00000255717|dwES	chr11	62855288	62855350	SLTM|HepG2	62
chr11	62854632	62855632	+	LINC00910|k562|ENSG00000255717|dwES	chr11	62854629	62854662	TBRG4|HepG2	30
chr11	62854632	62855632	+	LINC00910|k562|ENSG00000255717|dwES	chr11	62855030	62855038	PTBP1|K562	8
chr11	62854632	62855632	+	LINC00910|k562|ENSG00000255717|dwES	chr11	62855334	62855355	SMNDC1|HepG2	21
chr11	62854632	62855632	+	LINC00910|k562|ENSG00000255717|dwES	chr11	62855304	62855328	TBRG4|HepG2	24
chr11	62854632	62855632	+	LINC00910|k562|ENSG00000255717|dwES	chr11	62855285	62855326	SF3B1|K562	41
chr11	62854632	62855632	+	LINC00910|k562|ENSG00000255717|dwES	chr11	62855037	62855043	AUH|HepG2	6
chr11	62854632	62855632	+	LINC00910|k562|ENSG00000255717|dwES	chr11	62855013	62855027	RBFOX2|K562	14
chr11	62854632	62855632	+	LINC00910|k562|ENSG00000255717|dwES	chr11	62855362	62855366	SMNDC1|K562	4
chr11	62854632	62855632	+	LINC00910|k562|ENSG00000255717|dwES	chr11	62855042	62855054	NPM1|K562	12
chr11	62854632	62855632	+	LINC00910|k562|ENSG00000255717|dwES	chr11	62855022	62855079	EIF3H|HepG2	57
chr11	62854632	62855632	+	LINC00910|k562|ENSG00000255717|dwES	chr11	62855291	62855353	DDX6|K562	62
chr11	62854632	62855632	+	LINC00910|k562|ENSG00000255717|dwES	chr11	62854624	62854680	U2AF1|HepG2	48
chr11	62854632	62855632	+	LINC00910|k562|ENSG00000255717|dwES	chr11	62854630	62854651	KHSRP|K562	19
chr11	62854632	62855632	+	LINC00910|k562|ENSG00000255717|dwES	chr11	62855291	62855304	LIN28B|K562	13
chr11	62854632	62855632	+	LINC00910|k562|ENSG00000255717|dwES	chr11	62855349	62855402	TIA1|HepG2	53
chr11	62854632	62855632	+	LINC00910|k562|ENSG00000255717|dwES	chr11	62854620	62854679	DGCR8|HepG2	47
chr11	62854632	62855632	+	LINC00910|k562|ENSG00000255717|dwES	chr11	62855353	62855392	SF3B4|HepG2	39
chr11	62854632	62855632	+	LINC00910|k562|ENSG00000255717|dwES	chr11	62855042	62855080	HNRNPUL1|K562	38
chr11	62854632	62855632	+	LINC00910|k562|ENSG00000255717|dwES	chr11	62854620	62854668	DDX6|K562	36
chr11	62854632	62855632	+	LINC00910|k562|ENSG00000255717|dwES	chr11	62855013	62855064	DDX3X|HepG2	51
chr11	62854632	62855632	+	LINC00910|k562|ENSG00000255717|dwES	chr11	62854714	62854777	PRPF8|K562	63
chr11	62854632	62855632	+	LINC00910|k562|ENSG00000255717|dwES	chr11	62854839	62854862	KHSRP|K562	23
chr11	62854632	62855632	+	LINC00910|k562|ENSG00000255717|dwES	chr11	62855048	62855057	RPS3|K562	9
chr11	62854632	62855632	+	LINC00910|k562|ENSG00000255717|dwES	chr11	62855038	62855093	EFTUD2|HepG2	55
chr11	62854632	62855632	+	LINC00910|k562|ENSG00000255717|dwES	chr11	62855287	62855308	AGO2|HEK293	21
chr11	62854632	62855632	+	LINC00910|k562|ENSG00000255717|dwES	chr11	62855019	62855066	DDX6|HepG2	47
chr11	62854632	62855632	+	LINC00910|k562|ENSG00000255717|dwES	chr11	62855316	62855338	U2AF1|HepG2	22
chr11	62854632	62855632	+	LINC00910|k562|ENSG00000255717|dwES	chr11	62854719	62854742	DGCR8|HepG2	23
chr11	62854632	62855632	+	LINC00910|k562|ENSG00000255717|dwES	chr11	62854625	62854669	RBM15|K562	37
chr11	62854632	62855632	+	LINC00910|k562|ENSG00000255717|dwES	chr11	62854626	62854642	DDX3X|HepG2	10
chr11	62854632	62855632	+	LINC00910|k562|ENSG00000255717|dwES	chr11	62855218	62855255	KHSRP|K562	37
chr11	62854632	62855632	+	LINC00910|k562|ENSG00000255717|dwES	chr11	62855015	62855065	QKI|HepG2	50
chr11	62854632	62855632	+	LINC00910|k562|ENSG00000255717|dwES	chr11	62855307	62855359	AGGF1|HepG2	52
chr11	62854632	62855632	+	LINC00910|k562|ENSG00000255717|dwES	chr11	62855043	62855070	PUM2|K562	27
chr11	62854632	62855632	+	LINC00910|k562|ENSG00000255717|dwES	chr11	62855046	62855058	AUH|HepG2	12
chr11	62854632	62855632	+	LINC00910|k562|ENSG00000255717|dwES	chr11	62854618	62854650	TIA1|HepG2	18
chr11	62854632	62855632	+	LINC00910|k562|ENSG00000255717|dwES	chr11	62855289	62855370	CSTF2T|HepG2	81
chr11	62854632	62855632	+	LINC00910|k562|ENSG00000255717|dwES	chr11	62855013	62855065	DDX6|K562	52
chr11	62854632	62855632	+	LINC00910|k562|ENSG00000255717|dwES	chr11	62854626	62854650	SND1|HepG2	18
chr11	62854632	62855632	+	LINC00910|k562|ENSG00000255717|dwES	chr11	62855020	62855059	DDX6|K562	39
chr11	62854632	62855632	+	LINC00910|k562|ENSG00000255717|dwES	chr11	62855008	62855028	AGO2|HEK293S	20
chr11	62854632	62855632	+	LINC00910|k562|ENSG00000255717|dwES	chr11	62855067	62855081	XRCC6|HepG2	14
chr11	62854632	62855632	+	LINC00910|k562|ENSG00000255717|dwES	chr11	62854618	62854671	DHX30|HepG2	39
chr11	62854632	62855632	+	LINC00910|k562|ENSG00000255717|dwES	chr11	62855016	62855066	LSM11|HepG2	50
chr11	62854632	62855632	+	LINC00910|k562|ENSG00000255717|dwES	chr11	62855308	62855319	SRSF1|K562	11
chr11	62854632	62855632	+	LINC00910|k562|ENSG00000255717|dwES	chr11	62854619	62854651	SMNDC1|HepG2	19
chr11	62854632	62855632	+	LINC00910|k562|ENSG00000255717|dwES	chr11	62855291	62855353	KHDRBS1|K562	62
chr11	62854632	62855632	+	LINC00910|k562|ENSG00000255717|dwES	chr11	62855291	62855294	DKC1|HepG2	3
chr11	62854632	62855632	+	LINC00910|k562|ENSG00000255717|dwES	chr11	62855354	62855362	SF3B4|K562	8
chr11	62854632	62855632	+	LINC00910|k562|ENSG00000255717|dwES	chr11	62855301	62855341	TIA1|HepG2	40
chr11	62854632	62855632	+	LINC00910|k562|ENSG00000255717|dwES	chr11	62854647	62854670	DGCR8|K562	23
chr11	62854632	62855632	+	LINC00910|k562|ENSG00000255717|dwES	chr11	62854635	62854650	U2AF1|K562	15
chr11	62854632	62855632	+	LINC00910|k562|ENSG00000255717|dwES	chr11	62855291	62855327	RBM5|HepG2	36
chr11	62854632	62855632	+	LINC00910|k562|ENSG00000255717|dwES	chr11	62855314	62855359	DDX55|HepG2	45
chr11	62854632	62855632	+	LINC00910|k562|ENSG00000255717|dwES	chr11	62855290	62855299	SMNDC1|HepG2	9
chr11	62854632	62855632	+	LINC00910|k562|ENSG00000255717|dwES	chr11	62855290	62855363	QKI|K562	73
chr11	62854632	62855632	+	LINC00910|k562|ENSG00000255717|dwES	chr11	62855042	62855058	SF3A3|HepG2	16
chr11	62854632	62855632	+	LINC00910|k562|ENSG00000255717|dwES	chr11	62855014	62855016	GNL3|K562	2
chr11	62854632	62855632	+	LINC00910|k562|ENSG00000255717|dwES	chr11	62854652	62854667	SRSF1|HepG2	15
chr11	62854632	62855632	+	LINC00910|k562|ENSG00000255717|dwES	chr11	62855009	62855064	LIN28B|K562	55
chr11	62854632	62855632	+	LINC00910|k562|ENSG00000255717|dwES	chr11	62855023	62855055	RPS5|HepG2	32
chr11	62854632	62855632	+	LINC00910|k562|ENSG00000255717|dwES	chr11	62855301	62855366	XRN2|K562	65
chr11	62854632	62855632	+	LINC00910|k562|ENSG00000255717|dwES	chr11	62854659	62854680	NOLC1|HepG2	21
chr11	62854632	62855632	+	LINC00910|k562|ENSG00000255717|dwES	chr11	62855291	62855371	EIF4G2|K562	80
chr11	62854632	62855632	+	LINC00910|k562|ENSG00000255717|dwES	chr11	62855068	62855080	RBM22|K562	12
chr11	62854632	62855632	+	LINC00910|k562|ENSG00000255717|dwES	chr11	62855016	62855082	SND1|HepG2	66
chr11	62854632	62855632	+	LINC00910|k562|ENSG00000255717|dwES	chr11	62855045	62855065	RBM22|K562	20
chr11	62854632	62855632	+	LINC00910|k562|ENSG00000255717|dwES	chr11	62855013	62855054	SUGP2|HepG2	41
chr11	62854632	62855632	+	LINC00910|k562|ENSG00000255717|dwES	chr11	62855008	62855028	AGO2|HEK293	20
chr11	62854632	62855632	+	LINC00910|k562|ENSG00000255717|dwES	chr11	62855010	62855067	SBDS|K562	57
chr11	62854632	62855632	+	LINC00910|k562|ENSG00000255717|dwES	chr11	62855198	62855229	FUS|K562	31
chr11	62854632	62855632	+	LINC00910|k562|ENSG00000255717|dwES	chr11	62855019	62855021	SMNDC1|HepG2	2
chr11	62854632	62855632	+	LINC00910|k562|ENSG00000255717|dwES	chr11	62854649	62854673	GEMIN5|K562	24
chr11	62854632	62855632	+	LINC00910|k562|ENSG00000255717|dwES	chr11	62855291	62855336	AKAP8L|K562	45
chr11	62854632	62855632	+	LINC00910|k562|ENSG00000255717|dwES	chr11	62855027	62855084	LARP4|HepG2	57
chr11	62854632	62855632	+	LINC00910|k562|ENSG00000255717|dwES	chr11	62855042	62855080	MTPAP|K562	38
chr11	62854632	62855632	+	LINC00910|k562|ENSG00000255717|dwES	chr11	62854620	62854636	NOLC1|HepG2	4
chr11	62854632	62855632	+	LINC00910|k562|ENSG00000255717|dwES	chr11	62854617	62854672	FUS|K562	40
chr11	62854632	62855632	+	LINC00910|k562|ENSG00000255717|dwES	chr11	62855318	62855355	TRA2A|K562	37
chr11	62854632	62855632	+	LINC00910|k562|ENSG00000255717|dwES	chr11	62855013	62855082	HNRNPC|HepG2	69
chr11	62854632	62855632	+	LINC00910|k562|ENSG00000255717|dwES	chr11	62855027	62855073	PPIG|HepG2	46
chr11	62854632	62855632	+	LINC00910|k562|ENSG00000255717|dwES	chr11	62855290	62855356	ILF3|HepG2	66
chr11	62854632	62855632	+	LINC00910|k562|ENSG00000255717|dwES	chr11	62855025	62855041	TAF15|HepG2	16
chr11	62854632	62855632	+	LINC00910|k562|ENSG00000255717|dwES	chr11	62855016	62855070	EIF3H|HepG2	54
chr11	62854632	62855632	+	LINC00910|k562|ENSG00000255717|dwES	chr11	62854621	62854648	EXOSC5|K562	16
chr11	62854632	62855632	+	LINC00910|k562|ENSG00000255717|dwES	chr11	62855044	62855078	PPIL4|K562	34
chr11	62854632	62855632	+	LINC00910|k562|ENSG00000255717|dwES	chr11	62854623	62854677	GEMIN5|K562	45
chr11	62854632	62855632	+	LINC00910|k562|ENSG00000255717|dwES	chr11	62855064	62855084	U2AF1|HepG2	20
chr11	62854632	62855632	+	LINC00910|k562|ENSG00000255717|dwES	chr11	62854620	62854649	TROVE2|K562	17
chr11	62854632	62855632	+	LINC00910|k562|ENSG00000255717|dwES	chr11	62855024	62855034	AUH|HepG2	10
chr11	62854632	62855632	+	LINC00910|k562|ENSG00000255717|dwES	chr11	62855075	62855081	TRA2A|K562	6
chr11	62854632	62855632	+	LINC00910|k562|ENSG00000255717|dwES	chr11	62854632	62854666	LARP4|HepG2	34
chr11	62854632	62855632	+	LINC00910|k562|ENSG00000255717|dwES	chr11	62855042	62855065	PCBP2|HepG2	23
chr11	62854632	62855632	+	LINC00910|k562|ENSG00000255717|dwES	chr11	62854930	62854977	KHSRP|K562	47
chr11	62854632	62855632	+	LINC00910|k562|ENSG00000255717|dwES	chr11	62854898	62854920	EFTUD2|K562	22
chr11	62854632	62855632	+	LINC00910|k562|ENSG00000255717|dwES	chr11	62854631	62854676	RBM15|HepG2	44
chr11	62854632	62855632	+	LINC00910|k562|ENSG00000255717|dwES	chr11	62855320	62855365	SERBP1|K562	45
chr11	62854632	62855632	+	LINC00910|k562|ENSG00000255717|dwES	chr11	62855034	62855081	LARP7|K562	47
chr11	62854632	62855632	+	LINC00910|k562|ENSG00000255717|dwES	chr11	62855292	62855311	PTBP1|HepG2	19
chr11	62854632	62855632	+	LINC00910|k562|ENSG00000255717|dwES	chr11	62855319	62855351	PUS1|K562	32
chr11	62854632	62855632	+	LINC00910|k562|ENSG00000255717|dwES	chr11	62855293	62855357	SUB1|HepG2	64
chr11	62854632	62855632	+	LINC00910|k562|ENSG00000255717|dwES	chr11	62855318	62855345	HNRNPL|HepG2	27
chr11	62854632	62855632	+	LINC00910|k562|ENSG00000255717|dwES	chr11	62854627	62854651	UCHL5|HepG2	19
chr11	62854632	62855632	+	LINC00910|k562|ENSG00000255717|dwES	chr11	62855014	62855016	TRA2A|K562	2
chr11	62854632	62855632	+	LINC00910|k562|ENSG00000255717|dwES	chr11	62855312	62855379	CDC40|HepG2	67
chr11	62854632	62855632	+	LINC00910|k562|ENSG00000255717|dwES	chr11	62855296	62855371	GPKOW|K562	75
chr11	62854632	62855632	+	LINC00910|k562|ENSG00000255717|dwES	chr11	62854668	62854679	TROVE2|HepG2	11
chr11	62854632	62855632	+	LINC00910|k562|ENSG00000255717|dwES	chr11	62855008	62855048	PTBP1PTBP2|HeLa	40
chr11	62854632	62855632	+	LINC00910|k562|ENSG00000255717|dwES	chr11	62855303	62855320	SLTM|HepG2	17
chr11	62854632	62855632	+	LINC00910|k562|ENSG00000255717|dwES	chr11	62855291	62855371	IGF2BP1|HepG2	80
chr11	62854632	62855632	+	LINC00910|k562|ENSG00000255717|dwES	chr11	62854629	62854654	HNRNPK|HepG2	22
chr11	62854632	62855632	+	LINC00910|k562|ENSG00000255717|dwES	chr11	62854629	62854668	DDX55|HepG2	36
chr11	62854632	62855632	+	LINC00910|k562|ENSG00000255717|dwES	chr11	62854931	62854966	TIA1|K562	35
chr11	62854632	62855632	+	LINC00910|k562|ENSG00000255717|dwES	chr11	62854624	62854674	DDX55|K562	42
chr11	62854632	62855632	+	LINC00910|k562|ENSG00000255717|dwES	chr11	62854649	62854681	SRSF1|K562	32
chr11	62854632	62855632	+	LINC00910|k562|ENSG00000255717|dwES	chr11	62855013	62855017	NPM1|K562	4
chr11	62854632	62855632	+	LINC00910|k562|ENSG00000255717|dwES	chr11	62854637	62854647	U2AF2|K562	10
chr11	62854632	62855632	+	LINC00910|k562|ENSG00000255717|dwES	chr11	62855293	62855351	DGCR8|K562	58
chr11	62854632	62855632	+	LINC00910|k562|ENSG00000255717|dwES	chr11	62855309	62855348	AGO2|HEK293	39
chr11	62854632	62855632	+	LINC00910|k562|ENSG00000255717|dwES	chr11	62855008	62855028	FBL|HEK293	20
chr11	62854632	62855632	+	LINC00910|k562|ENSG00000255717|dwES	chr11	62855335	62855352	NCBP2|HepG2	17
chr11	62854632	62855632	+	LINC00910|k562|ENSG00000255717|dwES	chr11	62855030	62855044	BUD13|K562	14
chr11	62854632	62855632	+	LINC00910|k562|ENSG00000255717|dwES	chr11	62855291	62855357	FMR1|K562	66
chr11	62854632	62855632	+	LINC00910|k562|ENSG00000255717|dwES	chr11	62854685	62854692	DKC1|HepG2	7
chr11	62854632	62855632	+	LINC00910|k562|ENSG00000255717|dwES	chr11	62855090	62855117	PRPF8|K562	27
chr11	62854632	62855632	+	LINC00910|k562|ENSG00000255717|dwES	chr11	62855290	62855363	ILF3|HepG2	73
chr11	62854632	62855632	+	LINC00910|k562|ENSG00000255717|dwES	chr11	62855406	62855452	SRSF1|K562	46
chr11	62854632	62855632	+	LINC00910|k562|ENSG00000255717|dwES	chr11	62855016	62855065	UPF1|K562	49
chr11	62854632	62855632	+	LINC00910|k562|ENSG00000255717|dwES	chr11	62854651	62854686	KHSRP|K562	35
chr11	62854632	62855632	+	LINC00910|k562|ENSG00000255717|dwES	chr11	62855291	62855313	FXR1|K562	22
chr11	62854632	62855632	+	LINC00910|k562|ENSG00000255717|dwES	chr11	62854652	62854674	RPS3|K562	22
chr11	62854632	62855632	+	LINC00910|k562|ENSG00000255717|dwES	chr11	62855293	62855327	XRCC6|HepG2	34
chr11	62854632	62855632	+	LINC00910|k562|ENSG00000255717|dwES	chr11	62855099	62855152	CDC40|HepG2	53
chr11	62854632	62855632	+	LINC00910|k562|ENSG00000255717|dwES	chr11	62855036	62855053	TNRC6A|K562	17
chr11	62854632	62855632	+	LINC00910|k562|ENSG00000255717|dwES	chr11	62854620	62854651	XRCC6|HepG2	19
chr11	62854632	62855632	+	LINC00910|k562|ENSG00000255717|dwES	chr11	62855008	62855068	FBL|HEK293	60
chr11	62854632	62855632	+	LINC00910|k562|ENSG00000255717|dwES	chr11	62855291	62855313	TROVE2|K562	22
chr11	62854632	62855632	+	LINC00910|k562|ENSG00000255717|dwES	chr11	62855291	62855369	FTO|K562	78
chr11	62854632	62855632	+	LINC00910|k562|ENSG00000255717|dwES	chr11	62855306	62855331	GTF2F1|K562	25
chr11	62854632	62855632	+	LINC00910|k562|ENSG00000255717|dwES	chr11	62854621	62854680	UCHL5|HepG2	48
chr11	62854632	62855632	+	LINC00910|k562|ENSG00000255717|dwES	chr11	62854625	62854678	HNRNPK|K562	46
chr11	62854632	62855632	+	LINC00910|k562|ENSG00000255717|dwES	chr11	62855296	62855314	XRCC6|K562	18
chr11	62854632	62855632	+	LINC00910|k562|ENSG00000255717|dwES	chr11	62854825	62854855	RBM22|K562	30
chr11	62854632	62855632	+	LINC00910|k562|ENSG00000255717|dwES	chr11	62855309	62855348	FIP1L1|HEK293	39
chr11	62854632	62855632	+	LINC00910|k562|ENSG00000255717|dwES	chr11	62855289	62855378	TARDBP|K562	89
chr11	62854632	62855632	+	LINC00910|k562|ENSG00000255717|dwES	chr11	62855008	62855028	ELAVL1|HeLa	20
chr11	62854632	62855632	+	LINC00910|k562|ENSG00000255717|dwES	chr11	62855013	62855017	TRA2A|K562	4
chr11	62854632	62855632	+	LINC00910|k562|ENSG00000255717|dwES	chr11	62854619	62854654	HNRNPUL1|HepG2	22
chr11	62854632	62855632	+	LINC00910|k562|ENSG00000255717|dwES	chr11	62854623	62854668	TNRC6A|K562	36
chr11	62854632	62855632	+	LINC00910|k562|ENSG00000255717|dwES	chr11	62855291	62855355	LARP4|K562	64
chr11	62854632	62855632	+	LINC00910|k562|ENSG00000255717|dwES	chr11	62855334	62855354	ILF3|K562	20
chr11	62854632	62855632	+	LINC00910|k562|ENSG00000255717|dwES	chr11	62855012	62855043	SMNDC1|HepG2	31
chr11	62854632	62855632	+	LINC00910|k562|ENSG00000255717|dwES	chr11	62854640	62854660	XRN2|HepG2	20
chr11	62854632	62855632	+	LINC00910|k562|ENSG00000255717|dwES	chr11	62855016	62855017	AUH|HepG2	1
chr11	62854632	62855632	+	LINC00910|k562|ENSG00000255717|dwES	chr11	62855291	62855327	SF3A3|HepG2	36
chr11	62854632	62855632	+	LINC00910|k562|ENSG00000255717|dwES	chr11	62854904	62854962	BUD13|K562	58
chr11	62854632	62855632	+	LINC00910|k562|ENSG00000255717|dwES	chr11	62855014	62855015	HNRNPK|HepG2	1
chr11	62854632	62855632	+	LINC00910|k562|ENSG00000255717|dwES	chr11	62855356	62855366	SND1|K562	10
chr11	62854632	62855632	+	LINC00910|k562|ENSG00000255717|dwES	chr11	62854625	62854667	HLTF|K562	35
chr11	62854632	62855632	+	LINC00910|k562|ENSG00000255717|dwES	chr11	62855015	62855020	AUH|HepG2	5
chr11	62854632	62855632	+	LINC00910|k562|ENSG00000255717|dwES	chr11	62854605	62854668	PTBP1PTBP2|HeLa	36
chr11	62854632	62855632	+	LINC00910|k562|ENSG00000255717|dwES	chr11	62854626	62854652	MTPAP|K562	20
chr11	62854632	62855632	+	LINC00910|k562|ENSG00000255717|dwES	chr11	62855031	62855059	XRN2|HepG2	28
chr11	62854632	62855632	+	LINC00910|k562|ENSG00000255717|dwES	chr11	62855095	62855142	PRPF8|HepG2	47
chr11	62854632	62855632	+	LINC00910|k562|ENSG00000255717|dwES	chr11	62854605	62854668	AGO2|HEK293S	36
chr11	62854632	62855632	+	LINC00910|k562|ENSG00000255717|dwES	chr11	62855043	62855066	RPS11|K562	23
chr11	62854632	62855632	+	LINC00910|k562|ENSG00000255717|dwES	chr11	62854636	62854642	EFTUD2|K562	6
chr11	62854632	62855632	+	LINC00910|k562|ENSG00000255717|dwES	chr11	62855327	62855331	TROVE2|K562	4
chr11	62854632	62855632	+	LINC00910|k562|ENSG00000255717|dwES	chr11	62855287	62855308	EIF4A3|HeLa	21
chr11	62854632	62855632	+	LINC00910|k562|ENSG00000255717|dwES	chr11	62854652	62854672	KHDRBS1|K562	20
chr11	62854632	62855632	+	LINC00910|k562|ENSG00000255717|dwES	chr11	62854619	62854655	RBM5|HepG2	23
chr11	62854632	62855632	+	LINC00910|k562|ENSG00000255717|dwES	chr11	62855023	62855024	U2AF1|HepG2	1
chr11	62854632	62855632	+	LINC00910|k562|ENSG00000255717|dwES	chr11	62855025	62855058	RPS3|HepG2	33
chr11	62854632	62855632	+	LINC00910|k562|ENSG00000255717|dwES	chr11	62855059	62855063	AUH|HepG2	4
chr11	62854632	62855632	+	LINC00910|k562|ENSG00000255717|dwES	chr11	62855291	62855366	QKI|K562	75
chr11	62854632	62855632	+	LINC00910|k562|ENSG00000255717|dwES	chr11	62854622	62854672	SLTM|K562	40
chr11	62854632	62855632	+	LINC00910|k562|ENSG00000255717|dwES	chr11	62854624	62854651	HNRNPA1|HepG2	19
chr11	62854632	62855632	+	LINC00910|k562|ENSG00000255717|dwES	chr11	62855297	62855370	EIF3H|HepG2	73
chr11	62854632	62855632	+	LINC00910|k562|ENSG00000255717|dwES	chr11	62854625	62854662	XPO5|HepG2	30
chr11	62854632	62855632	+	LINC00910|k562|ENSG00000255717|dwES	chr11	62855345	62855356	UCHL5|HepG2	11
chr11	62854632	62855632	+	LINC00910|k562|ENSG00000255717|dwES	chr11	62855289	62855357	DDX6|K562	68
chr11	62854632	62855632	+	LINC00910|k562|ENSG00000255717|dwES	chr11	62855384	62855448	CPSF7|HEK293	64
chr11	62854632	62855632	+	LINC00910|k562|ENSG00000255717|dwES	chr11	62854920	62854967	EFTUD2|K562	47
chr11	62854632	62855632	+	LINC00910|k562|ENSG00000255717|dwES	chr11	62854628	62854654	RBFOX2|K562	22
chr11	62854632	62855632	+	LINC00910|k562|ENSG00000255717|dwES	chr11	62855046	62855063	GTF2F1|K562	17
chr11	62854632	62855632	+	LINC00910|k562|ENSG00000255717|dwES	chr11	62855291	62855349	HNRNPA1|K562	58
chr11	62854632	62855632	+	LINC00910|k562|ENSG00000255717|dwES	chr11	62855290	62855357	DHX30|HepG2	67
chr11	62854632	62855632	+	LINC00910|k562|ENSG00000255717|dwES	chr11	62855295	62855330	RBM27|K562	35
chr11	62854632	62855632	+	LINC00910|k562|ENSG00000255717|dwES	chr11	62855296	62855361	GEMIN5|K562	65
chr11	62854632	62855632	+	LINC00910|k562|ENSG00000255717|dwES	chr11	62855297	62855383	DDX42|K562	86
chr11	62854632	62855632	+	LINC00910|k562|ENSG00000255717|dwES	chr11	62855315	62855327	NOLC1|HepG2	12
chr11	62854632	62855632	+	LINC00910|k562|ENSG00000255717|dwES	chr11	62855291	62855302	GRSF1|HepG2	11
chr11	62854632	62855632	+	LINC00910|k562|ENSG00000255717|dwES	chr11	62854605	62854668	FBL|HEK293	36
chr11	62854632	62855632	+	LINC00910|k562|ENSG00000255717|dwES	chr11	62855037	62855042	HNRNPUL1|K562	5
chr11	62854632	62855632	+	LINC00910|k562|ENSG00000255717|dwES	chr11	62855290	62855357	NONO|K562	67
chr11	62854632	62855632	+	LINC00910|k562|ENSG00000255717|dwES	chr11	62854652	62854668	PTBP1|K562	16
chr11	62854632	62855632	+	LINC00910|k562|ENSG00000255717|dwES	chr11	62855291	62855367	RPS11|K562	76
chr11	62854632	62855632	+	LINC00910|k562|ENSG00000255717|dwES	chr11	62855291	62855308	UCHL5|HepG2	17
chr11	62854632	62855632	+	LINC00910|k562|ENSG00000255717|dwES	chr11	62855021	62855030	FAM120A|K562	9
chr11	62854632	62855632	+	LINC00910|k562|ENSG00000255717|dwES	chr11	62855290	62855364	HNRNPU|HepG2	74
chr11	62854632	62855632	+	LINC00910|k562|ENSG00000255717|dwES	chr11	62855324	62855337	TBRG4|K562	13
chr11	62854632	62855632	+	LINC00910|k562|ENSG00000255717|dwES	chr11	62855311	62855361	DDX59|HepG2	50
chr11	62854632	62855632	+	LINC00910|k562|ENSG00000255717|dwES	chr11	62855291	62855296	XRCC6|K562	5
chr11	62854632	62855632	+	LINC00910|k562|ENSG00000255717|dwES	chr11	62855317	62855400	TIA1|K562	83
chr11	62854632	62855632	+	LINC00910|k562|ENSG00000255717|dwES	chr11	62854622	62854670	UPF1|K562	38
chr11	62854632	62855632	+	LINC00910|k562|ENSG00000255717|dwES	chr11	62855045	62855056	TRA2A|K562	11
chr11	62854632	62855632	+	LINC00910|k562|ENSG00000255717|dwES	chr11	62855014	62855016	LARP4|K562	2
chr11	62854632	62855632	+	LINC00910|k562|ENSG00000255717|dwES	chr11	62855335	62855348	SMNDC1|K562	13
chr11	62854632	62855632	+	LINC00910|k562|ENSG00000255717|dwES	chr11	62855026	62855059	YBX3|K562	33
chr11	62854632	62855632	+	LINC00910|k562|ENSG00000255717|dwES	chr11	62855336	62855354	FTO|K562	18
chr11	62854632	62855632	+	LINC00910|k562|ENSG00000255717|dwES	chr11	62855079	62855107	TIA1|K562	28
chr11	62854632	62855632	+	LINC00910|k562|ENSG00000255717|dwES	chr11	62855022	62855035	LIN28B|HepG2	13
chr11	62854632	62855632	+	LINC00910|k562|ENSG00000255717|dwES	chr11	62854619	62854651	RPS3|K562	19
chr11	62854632	62855632	+	LINC00910|k562|ENSG00000255717|dwES	chr11	62855068	62855085	U2AF1|K562	17
chr11	62854632	62855632	+	LINC00910|k562|ENSG00000255717|dwES	chr11	62855037	62855043	XRCC6|HepG2	6
chr11	62854632	62855632	+	LINC00910|k562|ENSG00000255717|dwES	chr11	62855042	62855070	RBM5|HepG2	28
chr11	62854632	62855632	+	LINC00910|k562|ENSG00000255717|dwES	chr11	62854624	62854691	RBFOX2|HepG2	59
chr11	62854632	62855632	+	LINC00910|k562|ENSG00000255717|dwES	chr11	62855291	62855326	MTPAP|K562	35
chr11	62854632	62855632	+	LINC00910|k562|ENSG00000255717|dwES	chr11	62855042	62855062	SMNDC1|K562	20
chr11	62854632	62855632	+	LINC00910|k562|ENSG00000255717|dwES	chr11	62854626	62854669	AUH|HepG2	37
chr11	62854632	62855632	+	LINC00910|k562|ENSG00000255717|dwES	chr11	62855351	62855400	BUD13|K562	49
chr11	62854632	62855632	+	LINC00910|k562|ENSG00000255717|dwES	chr11	62855291	62855304	PPIL4|K562	13
chr11	62854632	62855632	+	LINC00910|k562|ENSG00000255717|dwES	chr11	62855063	62855076	TROVE2|K562	13
chr11	62854632	62855632	+	LINC00910|k562|ENSG00000255717|dwES	chr11	62855356	62855368	NOLC1|K562	12
chr11	62854632	62855632	+	LINC00910|k562|ENSG00000255717|dwES	chr11	62855357	62855362	PUM2|K562	5
chr11	62854632	62855632	+	LINC00910|k562|ENSG00000255717|dwES	chr11	62855013	62855065	SUB1|HepG2	52
chr11	62854632	62855632	+	LINC00910|k562|ENSG00000255717|dwES	chr11	62854622	62854668	EIF4G2|K562	36
chr11	62854632	62855632	+	LINC00910|k562|ENSG00000255717|dwES	chr11	62855026	62855049	CSTF2|HepG2	23
chr11	62854632	62855632	+	LINC00910|k562|ENSG00000255717|dwES	chr11	62854656	62854687	NOLC1|K562	31
chr11	62854632	62855632	+	LINC00910|k562|ENSG00000255717|dwES	chr11	62855074	62855084	PTBP1|HepG2	10
chr11	62854632	62855632	+	LINC00910|k562|ENSG00000255717|dwES	chr11	62855032	62855043	LSM11|K562	11
chr11	62854632	62855632	+	LINC00910|k562|ENSG00000255717|dwES	chr11	62855142	62855152	PRPF8|HepG2	10
chr11	62854632	62855632	+	LINC00910|k562|ENSG00000255717|dwES	chr11	62855293	62855325	IGF2BP1|K562	32
chr11	62854632	62855632	+	LINC00910|k562|ENSG00000255717|dwES	chr11	62855290	62855356	UCHL5|K562	66
chr11	62854632	62855632	+	LINC00910|k562|ENSG00000255717|dwES	chr11	62855041	62855064	RBFOX2|K562	23
chr11	62854632	62855632	+	LINC00910|k562|ENSG00000255717|dwES	chr11	62855066	62855075	DDX24|K562	9
chr11	62854632	62855632	+	LINC00910|k562|ENSG00000255717|dwES	chr11	62854632	62854670	DHX30|K562	38
chr11	62854632	62855632	+	LINC00910|k562|ENSG00000255717|dwES	chr11	62855027	62855039	NKRF|HepG2	12
chr11	62854632	62855632	+	LINC00910|k562|ENSG00000255717|dwES	chr11	62855310	62855326	YWHAG|K562	16
chr11	62854632	62855632	+	LINC00910|k562|ENSG00000255717|dwES	chr11	62855013	62855072	PUM2|K562	59
chr11	62854632	62855632	+	LINC00910|k562|ENSG00000255717|dwES	chr11	62854620	62854650	TROVE2|HepG2	18
chr11	62854632	62855632	+	LINC00910|k562|ENSG00000255717|dwES	chr11	62855309	62855368	TIA1|HeLa	59
chr11	62854632	62855632	+	LINC00910|k562|ENSG00000255717|dwES	chr11	62855076	62855080	DKC1|HepG2	4
chr11	62854632	62855632	+	LINC00910|k562|ENSG00000255717|dwES	chr11	62854685	62854729	KHSRP|K562	44
chr11	62854632	62855632	+	LINC00910|k562|ENSG00000255717|dwES	chr11	62855327	62855353	TROVE2|HepG2	26
chr11	62854632	62855632	+	LINC00910|k562|ENSG00000255717|dwES	chr11	62855291	62855352	XPO5|HepG2	61
chr11	62854632	62855632	+	LINC00910|k562|ENSG00000255717|dwES	chr11	62855022	62855026	DKC1|HepG2	4
chr11	62854632	62855632	+	LINC00910|k562|ENSG00000255717|dwES	chr11	62855019	62855093	CDC40|HepG2	74
chr11	62854632	62855632	+	LINC00910|k562|ENSG00000255717|dwES	chr11	62855014	62855076	GRSF1|HepG2	62
chr11	62854632	62855632	+	LINC00910|k562|ENSG00000255717|dwES	chr11	62854932	62854954	U2AF2|K562	22
chr11	62854632	62855632	+	LINC00910|k562|ENSG00000255717|dwES	chr11	62855316	62855345	LARP7|K562	29
chr11	62854632	62855632	+	LINC00910|k562|ENSG00000255717|dwES	chr11	62855307	62855356	SBDS|K562	49
chr11	62854632	62855632	+	LINC00910|k562|ENSG00000255717|dwES	chr11	62855290	62855294	TRA2A|HepG2	4
chr11	62854632	62855632	+	LINC00910|k562|ENSG00000255717|dwES	chr11	62855291	62855296	SF3B4|K562	5
chr11	62854632	62855632	+	LINC00910|k562|ENSG00000255717|dwES	chr11	62855290	62855361	METAP2|K562	71
chr11	62854632	62855632	+	LINC00910|k562|ENSG00000255717|dwES	chr11	62854669	62854687	HNRNPUL1|K562	18
chr11	62854632	62855632	+	LINC00910|k562|ENSG00000255717|dwES	chr11	62854647	62854664	TBRG4|K562	17
chr11	62854632	62855632	+	LINC00910|k562|ENSG00000255717|dwES	chr11	62855008	62855068	NOP58|HEK293	60
chr11	62854632	62855632	+	LINC00910|k562|ENSG00000255717|dwES	chr11	62855288	62855336	SFPQ|HepG2	48
chr11	62854632	62855632	+	LINC00910|k562|ENSG00000255717|dwES	chr11	62854730	62854774	HNRNPM|HepG2	44
chr11	62854632	62855632	+	LINC00910|k562|ENSG00000255717|dwES	chr11	62854628	62854663	DDX59|HepG2	31
chr11	62854632	62855632	+	LINC00910|k562|ENSG00000255717|dwES	chr11	62854650	62854666	DKC1|HepG2	16
chr11	62854632	62855632	+	LINC00910|k562|ENSG00000255717|dwES	chr11	62854620	62854677	AGGF1|HepG2	45
chr11	62854632	62855632	+	LINC00910|k562|ENSG00000255717|dwES	chr11	62855293	62855364	LARP4|HepG2	71
chr11	62854632	62855632	+	LINC00910|k562|ENSG00000255717|dwES	chr11	62855333	62855357	DDX24|K562	24
chr11	62854632	62855632	+	LINC00910|k562|ENSG00000255717|dwES	chr11	62854867	62854910	XRN2|K562	43
chr11	62854632	62855632	+	LINC00910|k562|ENSG00000255717|dwES	chr11	62854707	62854751	PRPF8|K562	44
chr11	62854632	62855632	+	LINC00910|k562|ENSG00000255717|dwES	chr11	62854638	62854669	RBM22|HepG2	31
chr11	62854632	62855632	+	LINC00910|k562|ENSG00000255717|dwES	chr11	62854652	62854664	TROVE2|K562	12
chr11	62854632	62855632	+	LINC00910|k562|ENSG00000255717|dwES	chr11	62854619	62854654	DHX30|HepG2	22
chr11	62854632	62855632	+	LINC00910|k562|ENSG00000255717|dwES	chr11	62854627	62854649	AUH|K562	17
chr11	62854632	62855632	+	LINC00910|k562|ENSG00000255717|dwES	chr11	62855060	62855113	SUPV3L1|HepG2	53
chr11	62854632	62855632	+	LINC00910|k562|ENSG00000255717|dwES	chr11	62854788	62854815	ILF3|HepG2	27
chr11	62854632	62855632	+	LINC00910|k562|ENSG00000255717|dwES	chr11	62855290	62855310	YWHAG|K562	20
chr11	62854632	62855632	+	LINC00910|k562|ENSG00000255717|dwES	chr11	62855299	62855335	KHSRP|K562	36
chr11	62854632	62855632	+	LINC00910|k562|ENSG00000255717|dwES	chr11	62854638	62854653	SMNDC1|K562	15
chr11	62854632	62855632	+	LINC00910|k562|ENSG00000255717|dwES	chr11	62854712	62854739	ZRANB2|K562	27
chr11	62854632	62855632	+	LINC00910|k562|ENSG00000255717|dwES	chr11	62855304	62855387	SUPV3L1|HepG2	83
chr11	62854632	62855632	+	LINC00910|k562|ENSG00000255717|dwES	chr11	62855291	62855363	NCBP2|K562	72
chr11	62854632	62855632	+	LINC00910|k562|ENSG00000255717|dwES	chr11	62854887	62854920	EIF4G2|K562	33
chr11	62854632	62855632	+	LINC00910|k562|ENSG00000255717|dwES	chr11	62855291	62855333	DDX24|K562	42
chr11	62854632	62855632	+	LINC00910|k562|ENSG00000255717|dwES	chr11	62855288	62855370	EIF4G2|K562	82
chr11	62854632	62855632	+	LINC00910|k562|ENSG00000255717|dwES	chr11	62854617	62854653	TIA1|K562	21
chr11	62854632	62855632	+	LINC00910|k562|ENSG00000255717|dwES	chr11	62855298	62855306	GTF2F1|K562	8
chr11	62854632	62855632	+	LINC00910|k562|ENSG00000255717|dwES	chr11	62855304	62855335	PPIL4|K562	31
chr11	62854632	62855632	+	LINC00910|k562|ENSG00000255717|dwES	chr11	62855042	62855085	EIF4G2|K562	43
chr11	62854632	62855632	+	LINC00910|k562|ENSG00000255717|dwES	chr11	62855291	62855364	DGCR8|HepG2	73
chr11	62854632	62855632	+	LINC00910|k562|ENSG00000255717|dwES	chr11	62854625	62854649	LARP4|K562	17
chr11	62854632	62855632	+	LINC00910|k562|ENSG00000255717|dwES	chr11	62855251	62855331	SAFB2|K562	80
chr11	62854632	62855632	+	LINC00910|k562|ENSG00000255717|dwES	chr11	62854653	62854668	SMNDC1|K562	15
chr11	62854632	62855632	+	LINC00910|k562|ENSG00000255717|dwES	chr11	62855303	62855365	RPS11|K562	62
chr11	62854632	62855632	+	LINC00910|k562|ENSG00000255717|dwES	chr11	62854867	62854925	EFTUD2|HepG2	58
chr11	62854632	62855632	+	LINC00910|k562|ENSG00000255717|dwES	chr11	62854625	62854651	HNRNPA1|K562	19
chr11	62854632	62855632	+	LINC00910|k562|ENSG00000255717|dwES	chr11	62855324	62855361	NSUN2|K562	37
chr11	62854632	62855632	+	LINC00910|k562|ENSG00000255717|dwES	chr11	62855333	62855357	HNRNPUL1|K562	24
chr11	62854632	62855632	+	LINC00910|k562|ENSG00000255717|dwES	chr11	62854870	62854917	XRN2|K562	47
chr11	62854632	62855632	+	LINC00910|k562|ENSG00000255717|dwES	chr11	62855047	62855065	NOLC1|K562	18
chr11	62854632	62855632	+	LINC00910|k562|ENSG00000255717|dwES	chr11	62855014	62855065	IGF2BP3|HepG2	51
chr11	62854632	62855632	+	LINC00910|k562|ENSG00000255717|dwES	chr11	62855301	62855332	SLBP|K562	31
chr11	62854632	62855632	+	LINC00910|k562|ENSG00000255717|dwES	chr11	62854660	62854667	NOLC1|HepG2	7
chr11	62854632	62855632	+	LINC00910|k562|ENSG00000255717|dwES	chr11	62855327	62855355	NPM1|K562	28
chr11	62854632	62855632	+	LINC00910|k562|ENSG00000255717|dwES	chr11	62855285	62855299	KHSRP|K562	14
chr11	62854632	62855632	+	LINC00910|k562|ENSG00000255717|dwES	chr11	62854593	62854650	KHSRP|K562	18
chr11	62854632	62855632	+	LINC00910|k562|ENSG00000255717|dwES	chr11	62855290	62855364	GPKOW|K562	74
chr11	62854632	62855632	+	LINC00910|k562|ENSG00000255717|dwES	chr11	62855020	62855057	NCBP2|HepG2	37
chr11	62854632	62855632	+	LINC00910|k562|ENSG00000255717|dwES	chr11	62855025	62855044	LIN28B|HepG2	19
chr11	62854632	62855632	+	LINC00910|k562|ENSG00000255717|dwES	chr11	62854620	62854677	TAF15|K562	45
chr11	62854632	62855632	+	LINC00910|k562|ENSG00000255717|dwES	chr11	62855008	62855048	HNRNPF|HEK293T	40
chr11	62854632	62855632	+	LINC00910|k562|ENSG00000255717|dwES	chr11	62855326	62855333	YWHAG|K562	7
chr11	62854632	62855632	+	LINC00910|k562|ENSG00000255717|dwES	chr11	62854649	62854673	DROSHA|K562	24
chr11	62854632	62855632	+	LINC00910|k562|ENSG00000255717|dwES	chr11	62854687	62854697	NOLC1|K562	10
chr11	62854632	62855632	+	LINC00910|k562|ENSG00000255717|dwES	chr11	62854625	62854680	LSM11|HepG2	48
chr11	62854632	62855632	+	LINC00910|k562|ENSG00000255717|dwES	chr11	62855008	62855028	CSTF2|HeLa	20
chr11	62854632	62855632	+	LINC00910|k562|ENSG00000255717|dwES	chr11	62855017	62855064	FKBP4|HepG2	47
chr11	62854632	62855632	+	LINC00910|k562|ENSG00000255717|dwES	chr11	62855013	62855042	UCHL5|HepG2	29
chr11	62854632	62855632	+	LINC00910|k562|ENSG00000255717|dwES	chr11	62855017	62855042	NPM1|K562	25
chr11	62854632	62855632	+	LINC00910|k562|ENSG00000255717|dwES	chr11	62854653	62854670	SERBP1|K562	17
chr11	62854632	62855632	+	LINC00910|k562|ENSG00000255717|dwES	chr11	62854669	62854675	TROVE2|HepG2	6
chr11	62854632	62855632	+	LINC00910|k562|ENSG00000255717|dwES	chr11	62855011	62855090	GRWD1|HepG2	79
chr11	62854632	62855632	+	LINC00910|k562|ENSG00000255717|dwES	chr11	62855311	62855324	SUB1|HepG2	13
chr11	62854632	62855632	+	LINC00910|k562|ENSG00000255717|dwES	chr11	62855327	62855335	PTBP1|K562	8
chr11	62854632	62855632	+	LINC00910|k562|ENSG00000255717|dwES	chr11	62855044	62855079	DDX55|HepG2	35
chr11	62854632	62855632	+	LINC00910|k562|ENSG00000255717|dwES	chr11	62854620	62854658	HNRNPM|HepG2	26
chr11	62854632	62855632	+	LINC00910|k562|ENSG00000255717|dwES	chr11	62855334	62855353	KHSRP|K562	19
chr11	62854632	62855632	+	LINC00910|k562|ENSG00000255717|dwES	chr11	62854669	62854678	SND1|K562	9
chr11	62854632	62855632	+	LINC00910|k562|ENSG00000255717|dwES	chr11	62855315	62855318	AUH|HepG2	3
chr11	62854632	62855632	+	LINC00910|k562|ENSG00000255717|dwES	chr11	62855021	62855041	MTPAP|K562	20
chr11	62854632	62855632	+	LINC00910|k562|ENSG00000255717|dwES	chr11	62854748	62854771	TIA1|K562	23
chr11	62854632	62855632	+	LINC00910|k562|ENSG00000255717|dwES	chr11	62854625	62854665	FTO|K562	33
chr11	62854632	62855632	+	LINC00910|k562|ENSG00000255717|dwES	chr11	62854842	62854904	BUD13|K562	62
chr11	62854632	62855632	+	LINC00910|k562|ENSG00000255717|dwES	chr11	62855014	62855070	HNRNPK|K562	56
chr11	62854632	62855632	+	LINC00910|k562|ENSG00000255717|dwES	chr11	62855223	62855247	TAF15|K562	24
chr11	62854632	62855632	+	LINC00910|k562|ENSG00000255717|dwES	chr11	62854686	62854742	KHSRP|K562	56
chr11	62854632	62855632	+	LINC00910|k562|ENSG00000255717|dwES	chr11	62854649	62854667	DDX6|HepG2	18
chr11	62854632	62855632	+	LINC00910|k562|ENSG00000255717|dwES	chr11	62855044	62855072	NOL12|HepG2	28
chr11	62854632	62855632	+	LINC00910|k562|ENSG00000255717|dwES	chr11	62855291	62855356	PUM2|K562	65
chr11	62854632	62855632	+	LINC00910|k562|ENSG00000255717|dwES	chr11	62855290	62855333	HNRNPUL1|K562	43
chr11	62854632	62855632	+	LINC00910|k562|ENSG00000255717|dwES	chr11	62855064	62855079	RPS3|HepG2	15
chr11	62854632	62855632	+	LINC00910|k562|ENSG00000255717|dwES	chr11	62855121	62855140	EFTUD2|K562	19
chr11	62854632	62855632	+	LINC00910|k562|ENSG00000255717|dwES	chr11	62854668	62854681	PTBP1|K562	13
chr11	62854632	62855632	+	LINC00910|k562|ENSG00000255717|dwES	chr11	62855033	62855068	U2AF1|K562	35
chr11	62854632	62855632	+	LINC00910|k562|ENSG00000255717|dwES	chr11	62854625	62854649	LIN28B|HepG2	17
chr11	62854632	62855632	+	LINC00910|k562|ENSG00000255717|dwES	chr11	62854629	62854643	IGF2BP3|HepG2	11
chr11	62854632	62855632	+	LINC00910|k562|ENSG00000255717|dwES	chr11	62854623	62854651	RPS5|K562	19
chr11	62854632	62855632	+	LINC00910|k562|ENSG00000255717|dwES	chr11	62855333	62855355	HNRNPUL1|K562	22
chr11	62854632	62855632	+	LINC00910|k562|ENSG00000255717|dwES	chr11	62855132	62855141	UCHL5|K562	9
chr11	62854632	62855632	+	LINC00910|k562|ENSG00000255717|dwES	chr11	62854650	62854682	GRSF1|HepG2	32
chr11	62854632	62855632	+	LINC00910|k562|ENSG00000255717|dwES	chr11	62855075	62855083	UCHL5|HepG2	8
chr11	62854632	62855632	+	LINC00910|k562|ENSG00000255717|dwES	chr11	62855042	62855048	RPS3|K562	6
chr11	62854632	62855632	+	LINC00910|k562|ENSG00000255717|dwES	chr11	62854756	62854814	ILF3|K562	58
chr11	62854632	62855632	+	LINC00910|k562|ENSG00000255717|dwES	chr11	62854629	62854646	SF3B4|HepG2	14
chr11	62854632	62855632	+	LINC00910|k562|ENSG00000255717|dwES	chr11	62854615	62854654	DDX3X|K562	22
chr11	62854632	62855632	+	LINC00910|k562|ENSG00000255717|dwES	chr11	62854628	62854679	SBDS|K562	47
chr11	62854632	62855632	+	LINC00910|k562|ENSG00000255717|dwES	chr11	62854605	62854668	CPSF7|HEK293	36
chr11	62854632	62855632	+	LINC00910|k562|ENSG00000255717|dwES	chr11	62854616	62854658	TIA1|K562	26
chr11	62854632	62855632	+	LINC00910|k562|ENSG00000255717|dwES	chr11	62855290	62855366	TARDBP|K562	76
chr11	62854632	62855632	+	LINC00910|k562|ENSG00000255717|dwES	chr11	62854629	62854693	NOLC1|K562	61
chr11	62854632	62855632	+	LINC00910|k562|ENSG00000255717|dwES	chr11	62855330	62855367	NCBP2|K562	37
chr11	62854632	62855632	+	LINC00910|k562|ENSG00000255717|dwES	chr11	62855290	62855327	TROVE2|HepG2	37
chr11	62854632	62855632	+	LINC00910|k562|ENSG00000255717|dwES	chr11	62854605	62854688	DGCR8|HEK293T	56
chr11	62854632	62855632	+	LINC00910|k562|ENSG00000255717|dwES	chr11	62855012	62855016	DDX3X|K562	4
chr11	62854632	62855632	+	LINC00910|k562|ENSG00000255717|dwES	chr11	62855297	62855352	HNRNPL|K562	55
chr11	62854632	62855632	+	LINC00910|k562|ENSG00000255717|dwES	chr11	62855042	62855044	NOLC1|HepG2	2
chr11	62854632	62855632	+	LINC00910|k562|ENSG00000255717|dwES	chr11	62854652	62854671	GNL3|K562	19
chr11	62854632	62855632	+	LINC00910|k562|ENSG00000255717|dwES	chr11	62855025	62855029	FXR1|K562	4
chr11	62854632	62855632	+	LINC00910|k562|ENSG00000255717|dwES	chr11	62854839	62854883	FUS|K562	44
chr11	62854632	62855632	+	LINC00910|k562|ENSG00000255717|dwES	chr11	62855068	62855079	SMNDC1|HepG2	11
chr11	62854632	62855632	+	LINC00910|k562|ENSG00000255717|dwES	chr11	62855309	62855317	AUH|HepG2	8
chr11	62854632	62855632	+	LINC00910|k562|ENSG00000255717|dwES	chr11	62855303	62855350	SUGP2|HepG2	47
chr11	62854632	62855632	+	LINC00910|k562|ENSG00000255717|dwES	chr11	62854626	62854660	GNL3|K562	28
chr11	62854632	62855632	+	LINC00910|k562|ENSG00000255717|dwES	chr11	62855337	62855355	LSM11|K562	18
chr11	62854632	62855632	+	LINC00910|k562|ENSG00000255717|dwES	chr11	62854652	62854685	HNRNPA1|HepG2	33
chr11	62854632	62855632	+	LINC00910|k562|ENSG00000255717|dwES	chr11	62854625	62854672	FASTKD2|HepG2	40
chr11	62854632	62855632	+	LINC00910|k562|ENSG00000255717|dwES	chr11	62855290	62855355	RBM22|K562	65
chr11	62854632	62855632	+	LINC00910|k562|ENSG00000255717|dwES	chr11	62855038	62855041	PTBP1|K562	3
chr11	62854632	62855632	+	LINC00910|k562|ENSG00000255717|dwES	chr11	62854688	62854695	TRA2A|K562	7
chr11	62854632	62855632	+	LINC00910|k562|ENSG00000255717|dwES	chr11	62855007	62855020	SMNDC1|K562	13
chr11	62854632	62855632	+	LINC00910|k562|ENSG00000255717|dwES	chr11	62855014	62855063	HNRNPK|HepG2	49
chr11	62854632	62855632	+	LINC00910|k562|ENSG00000255717|dwES	chr11	62854632	62854674	NOL12|HepG2	42
chr11	62854632	62855632	+	LINC00910|k562|ENSG00000255717|dwES	chr11	62855291	62855337	BUD13|K562	46
chr11	62854632	62855632	+	LINC00910|k562|ENSG00000255717|dwES	chr11	62854996	62855037	ZNF622|K562	41
chr11	62854632	62855632	+	LINC00910|k562|ENSG00000255717|dwES	chr11	62854627	62854650	HNRNPUL1|K562	18
chr11	62854632	62855632	+	LINC00910|k562|ENSG00000255717|dwES	chr11	62854652	62854665	TBRG4|K562	13
chr11	62854632	62855632	+	LINC00910|k562|ENSG00000255717|dwES	chr11	62855008	62855028	AGO1|HEK293	20
chr11	62854632	62855632	+	LINC00910|k562|ENSG00000255717|dwES	chr11	62854653	62854679	EIF3D|HepG2	26
chr11	62854632	62855632	+	LINC00910|k562|ENSG00000255717|dwES	chr11	62855012	62855022	RBM15|K562	10
chr11	62854632	62855632	+	LINC00910|k562|ENSG00000255717|dwES	chr11	62854749	62854772	XRN2|K562	23
chr11	62854632	62855632	+	LINC00910|k562|ENSG00000255717|dwES	chr11	62855335	62855365	SND1|K562	30
chr11	62854632	62855632	+	LINC00910|k562|ENSG00000255717|dwES	chr11	62855349	62855388	EFTUD2|K562	39
chr11	62854632	62855632	+	LINC00910|k562|ENSG00000255717|dwES	chr11	62855307	62855351	DGCR8|K562	44
chr11	62854632	62855632	+	LINC00910|k562|ENSG00000255717|dwES	chr11	62855293	62855370	DROSHA|K562	77
chr11	62854632	62855632	+	LINC00910|k562|ENSG00000255717|dwES	chr11	62855332	62855355	AUH|HepG2	23
chr11	62854632	62855632	+	LINC00910|k562|ENSG00000255717|dwES	chr11	62854751	62854782	PRPF8|K562	31
chr11	62854632	62855632	+	LINC00910|k562|ENSG00000255717|dwES	chr11	62855291	62855307	DGCR8|K562	16
chr11	62854632	62855632	+	LINC00910|k562|ENSG00000255717|dwES	chr11	62855008	62855048	CSTF2|HEK293	40
chr11	62854632	62855632	+	LINC00910|k562|ENSG00000255717|dwES	chr11	62854618	62854633	SMNDC1|K562	1
chr11	62854632	62855632	+	LINC00910|k562|ENSG00000255717|dwES	chr11	62855324	62855332	NKRF|HepG2	8
chr11	62854632	62855632	+	LINC00910|k562|ENSG00000255717|dwES	chr11	62855316	62855340	ZNF622|K562	24
chr11	62854632	62855632	+	LINC00910|k562|ENSG00000255717|dwES	chr11	62855357	62855369	XRCC6|K562	12
chr11	62854632	62855632	+	LINC00910|k562|ENSG00000255717|dwES	chr11	62855291	62855360	FKBP4|HepG2	69
chr11	62854632	62855632	+	LINC00910|k562|ENSG00000255717|dwES	chr11	62855042	62855064	EXOSC5|K562	22
chr11	62854632	62855632	+	LINC00910|k562|ENSG00000255717|dwES	chr11	62855014	62855046	ZRANB2|K562	32
chr11	62854632	62855632	+	LINC00910|k562|ENSG00000255717|dwES	chr11	62855014	62855083	BCCIP|HepG2	69
chr11	62854632	62855632	+	LINC00910|k562|ENSG00000255717|dwES	chr11	62855298	62855330	NCBP2|K562	32
chr11	62854632	62855632	+	LINC00910|k562|ENSG00000255717|dwES	chr11	62855291	62855338	LARP7|HepG2	47
chr11	62854632	62855632	+	LINC00910|k562|ENSG00000255717|dwES	chr11	62854620	62854678	RPS11|K562	46
chr11	62854632	62855632	+	LINC00910|k562|ENSG00000255717|dwES	chr11	62855008	62855048	AGO2|HeLa	40
chr11	62854632	62855632	+	LINC00910|k562|ENSG00000255717|dwES	chr11	62855227	62855271	HNRNPA1|K562	44
chr11	62854632	62855632	+	LINC00910|k562|ENSG00000255717|dwES	chr11	62855335	62855361	NOL12|HepG2	26
chr11	62854632	62855632	+	LINC00910|k562|ENSG00000255717|dwES	chr11	62855335	62855360	FASTKD2|K562	25
chr11	62854632	62855632	+	LINC00910|k562|ENSG00000255717|dwES	chr11	62855291	62855369	RBM15|HepG2	78
chr11	62854632	62855632	+	LINC00910|k562|ENSG00000255717|dwES	chr11	62854641	62854656	TBRG4|HepG2	15
chr11	62854632	62855632	+	LINC00910|k562|ENSG00000255717|dwES	chr11	62854619	62854650	LSM11|K562	18
chr11	62854632	62855632	+	LINC00910|k562|ENSG00000255717|dwES	chr11	62855045	62855062	SAFB2|K562	17
chr11	62854632	62855632	+	LINC00910|k562|ENSG00000255717|dwES	chr11	62855334	62855358	DDX24|K562	24
chr11	62854632	62855632	+	LINC00910|k562|ENSG00000255717|dwES	chr11	62854991	62855029	TBRG4|HepG2	38
chr11	62854632	62855632	+	LINC00910|k562|ENSG00000255717|dwES	chr11	62854651	62854664	YBX3|K562	13
chr11	62854632	62855632	+	LINC00910|k562|ENSG00000255717|dwES	chr11	62854619	62854652	GNL3|K562	20
chr11	62854632	62855632	+	LINC00910|k562|ENSG00000255717|dwES	chr11	62855320	62855366	FXR1|K562	46
chr11	62854632	62855632	+	LINC00910|k562|ENSG00000255717|dwES	chr11	62855290	62855319	SRSF1|K562	29
chr11	62854632	62855632	+	LINC00910|k562|ENSG00000255717|dwES	chr11	62854633	62854653	DKC1|HepG2	20
chr11	62854632	62855632	+	LINC00910|k562|ENSG00000255717|dwES	chr11	62855042	62855058	TROVE2|K562	16
chr11	62854632	62855632	+	LINC00910|k562|ENSG00000255717|dwES	chr11	62854619	62854669	HNRNPUL1|HepG2	37
chr11	62854632	62855632	+	LINC00910|k562|ENSG00000255717|dwES	chr11	62854624	62854680	GTF2F1|K562	48
chr11	62854632	62855632	+	LINC00910|k562|ENSG00000255717|dwES	chr11	62854605	62854668	PTBP1|HEK293T	36
chr11	62854632	62855632	+	LINC00910|k562|ENSG00000255717|dwES	chr11	62855071	62855084	SRSF1|K562	13
chr11	62854632	62855632	+	LINC00910|k562|ENSG00000255717|dwES	chr11	62854618	62854652	HNRNPA1|HepG2	20
chr11	62854632	62855632	+	LINC00910|k562|ENSG00000255717|dwES	chr11	62855143	62855165	PRPF8|HepG2	22
chr11	62854632	62855632	+	LINC00910|k562|ENSG00000255717|dwES	chr11	62855290	62855309	BUD13|HepG2	19
chr11	62854632	62855632	+	LINC00910|k562|ENSG00000255717|dwES	chr11	62855017	62855083	AGGF1|K562	66
chr11	62854632	62855632	+	LINC00910|k562|ENSG00000255717|dwES	chr11	62855043	62855059	AUH|HepG2	16
chr11	62854632	62855632	+	LINC00910|k562|ENSG00000255717|dwES	chr11	62855290	62855351	BUD13|K562	61
chr11	62854632	62855632	+	LINC00910|k562|ENSG00000255717|dwES	chr11	62855043	62855052	GNL3|K562	9
chr11	62854632	62855632	+	LINC00910|k562|ENSG00000255717|dwES	chr11	62854618	62854670	HNRNPK|K562	38
chr11	62854632	62855632	+	LINC00910|k562|ENSG00000255717|dwES	chr11	62855033	62855042	LIN28B|K562	9
chr11	62854632	62855632	+	LINC00910|k562|ENSG00000255717|dwES	chr11	62855450	62855463	YBX3|K562	13
chr11	62854632	62855632	+	LINC00910|k562|ENSG00000255717|dwES	chr11	62855312	62855334	XPO5|HepG2	22
chr11	62854632	62855632	+	LINC00910|k562|ENSG00000255717|dwES	chr11	62855319	62855324	TBRG4|K562	5
chr11	62854632	62855632	+	LINC00910|k562|ENSG00000255717|dwES	chr11	62854653	62854673	GTF2F1|HepG2	20
chr11	62854632	62855632	+	LINC00910|k562|ENSG00000255717|dwES	chr11	62855291	62855354	EXOSC5|K562	63
chr11	62854632	62855632	+	LINC00910|k562|ENSG00000255717|dwES	chr11	62855313	62855335	NOL12|HepG2	22
chr11	62854632	62855632	+	LINC00910|k562|ENSG00000255717|dwES	chr11	62854623	62854677	RBM22|HepG2	45
chr11	62854632	62855632	+	LINC00910|k562|ENSG00000255717|dwES	chr11	62855008	62855048	PTBP1|HEK293T	40
chr11	62854632	62855632	+	LINC00910|k562|ENSG00000255717|dwES	chr11	62855064	62855079	EXOSC5|K562	15
chr11	62854632	62855632	+	LINC00910|k562|ENSG00000255717|dwES	chr11	62855013	62855058	XRCC6|HepG2	45
chr11	62854632	62855632	+	LINC00910|k562|ENSG00000255717|dwES	chr11	62854629	62854665	GPKOW|K562	33
chr11	62854632	62855632	+	LINC00910|k562|ENSG00000255717|dwES	chr11	62855027	62855044	GTF2F1|HepG2	17
chr11	62854632	62855632	+	LINC00910|k562|ENSG00000255717|dwES	chr11	62855023	62855040	TAF15|HepG2	17
chr11	62854632	62855632	+	LINC00910|k562|ENSG00000255717|dwES	chr11	62854656	62854667	ZRANB2|K562	11
chr11	62854632	62855632	+	LINC00910|k562|ENSG00000255717|dwES	chr11	62854623	62854662	DDX24|K562	30
chr11	62854632	62855632	+	LINC00910|k562|ENSG00000255717|dwES	chr11	62854668	62854672	SND1|K562	4
chr11	62854632	62855632	+	LINC00910|k562|ENSG00000255717|dwES	chr11	62855015	62855067	DGCR8|HepG2	52
chr11	62854632	62855632	+	LINC00910|k562|ENSG00000255717|dwES	chr11	62854708	62854728	CPSF7|HEK293	20
chr11	62854632	62855632	+	LINC00910|k562|ENSG00000255717|dwES	chr11	62854654	62854683	UPF1|K562	29
chr11	62854632	62855632	+	LINC00910|k562|ENSG00000255717|dwES	chr11	62855291	62855313	SMNDC1|K562	22
chr11	62854632	62855632	+	LINC00910|k562|ENSG00000255717|dwES	chr11	62855356	62855368	LARP7|K562	12
chr11	62854632	62855632	+	LINC00910|k562|ENSG00000255717|dwES	chr11	62855287	62855308	LIN28A|H9	21
chr11	62854632	62855632	+	LINC00910|k562|ENSG00000255717|dwES	chr11	62855043	62855058	PTBP1|K562	15
chr11	62854632	62855632	+	LINC00910|k562|ENSG00000255717|dwES	chr11	62855308	62855323	UCHL5|HepG2	15
chr11	62854632	62855632	+	LINC00910|k562|ENSG00000255717|dwES	chr11	62855287	62855308	AGO2|HEK293S	21
chr11	62854632	62855632	+	LINC00910|k562|ENSG00000255717|dwES	chr11	62855094	62855153	EFTUD2|HepG2	59
chr11	62854632	62855632	+	LINC00910|k562|ENSG00000255717|dwES	chr11	62855066	62855070	NPM1|K562	4
chr11	62854632	62855632	+	LINC00910|k562|ENSG00000255717|dwES	chr11	62855553	62855608	FIP1L1|HEK293	55
chr11	62854632	62855632	+	LINC00910|k562|ENSG00000255717|dwES	chr11	62855345	62855355	TROVE2|K562	10
chr11	62854632	62855632	+	LINC00910|k562|ENSG00000255717|dwES	chr11	62854631	62854651	SRSF9|HepG2	19
chr11	62854632	62855632	+	LINC00910|k562|ENSG00000255717|dwES	chr11	62855300	62855366	FASTKD2|HepG2	66
chr11	62854632	62855632	+	LINC00910|k562|ENSG00000255717|dwES	chr11	62855335	62855357	PTBP1|K562	22
chr11	62854632	62855632	+	LINC00910|k562|ENSG00000255717|dwES	chr11	62854626	62854670	AGGF1|K562	38
chr11	62854632	62855632	+	LINC00910|k562|ENSG00000255717|dwES	chr11	62855290	62855377	SF3B4|HepG2	87
chr11	62854632	62855632	+	LINC00910|k562|ENSG00000255717|dwES	chr11	62854977	62855044	KHSRP|K562	67
chr11	62854632	62855632	+	LINC00910|k562|ENSG00000255717|dwES	chr11	62854654	62854669	HNRNPUL1|HepG2	15
chr11	62854632	62855632	+	LINC00910|k562|ENSG00000255717|dwES	chr11	62855044	62855059	SF3B4|K562	15
chr11	62854632	62855632	+	LINC00910|k562|ENSG00000255717|dwES	chr11	62855301	62855327	PTBP1|K562	26
chr11	62854632	62855632	+	LINC00910|k562|ENSG00000255717|dwES	chr11	62854623	62854649	RBM22|K562	17
chr11	62854632	62855632	+	LINC00910|k562|ENSG00000255717|dwES	chr11	62855015	62855047	SFPQ|HepG2	32
chr11	62854632	62855632	+	LINC00910|k562|ENSG00000255717|dwES	chr11	62855305	62855327	NKRF|HepG2	22
chr11	62854632	62855632	+	LINC00910|k562|ENSG00000255717|dwES	chr11	62854629	62854652	TBRG4|K562	20
chr11	62854632	62855632	+	LINC00910|k562|ENSG00000255717|dwES	chr11	62855058	62855064	SF3A3|HepG2	6
chr11	62854632	62855632	+	LINC00910|k562|ENSG00000255717|dwES	chr11	62855038	62855043	HNRNPUL1|K562	5
chr11	62854632	62855632	+	LINC00910|k562|ENSG00000255717|dwES	chr11	62855069	62855086	RBM15|K562	17
chr11	62854632	62855632	+	LINC00910|k562|ENSG00000255717|dwES	chr11	62855320	62855341	U2AF1|HepG2	21
chr11	62854632	62855632	+	LINC00910|k562|ENSG00000255717|dwES	chr11	62855341	62855378	U2AF2|K562	37
chr11	62854632	62855632	+	LINC00910|k562|ENSG00000255717|dwES	chr11	62855336	62855350	HNRNPUL1|HepG2	14
chr11	62854632	62855632	+	LINC00910|k562|ENSG00000255717|dwES	chr11	62855344	62855354	TRA2A|K562	10
chr11	62854632	62855632	+	LINC00910|k562|ENSG00000255717|dwES	chr11	62854652	62854665	PUM2|K562	13
chr11	62854632	62855632	+	LINC00910|k562|ENSG00000255717|dwES	chr11	62855012	62855038	HNRNPUL1|K562	26
chr11	62854632	62855632	+	LINC00910|k562|ENSG00000255717|dwES	chr11	62855042	62855081	NKRF|HepG2	39
chr11	62854632	62855632	+	LINC00910|k562|ENSG00000255717|dwES	chr11	62855012	62855067	ILF3|K562	55
chr11	62854632	62855632	+	LINC00910|k562|ENSG00000255717|dwES	chr11	62855294	62855363	GRSF1|HepG2	69
chr11	62854632	62855632	+	LINC00910|k562|ENSG00000255717|dwES	chr11	62855300	62855315	FAM120A|K562	15
chr11	62854632	62855632	+	LINC00910|k562|ENSG00000255717|dwES	chr11	62854668	62854674	SF3B4|K562	6
chr11	62854632	62855632	+	LINC00910|k562|ENSG00000255717|dwES	chr11	62854619	62854655	PUM2|K562	23
chr11	62854632	62855632	+	LINC00910|k562|ENSG00000255717|dwES	chr11	62855043	62855068	SMNDC1|HepG2	25
chr11	62854632	62855632	+	LINC00910|k562|ENSG00000255717|dwES	chr11	62855009	62855036	FXR2|K562	27
chr11	62854632	62855632	+	LINC00910|k562|ENSG00000255717|dwES	chr11	62855335	62855356	GTF2F1|HepG2	21
chr11	62854632	62855632	+	LINC00910|k562|ENSG00000255717|dwES	chr11	62855014	62855037	SND1|K562	23
chr11	62854632	62855632	+	LINC00910|k562|ENSG00000255717|dwES	chr11	62854651	62854681	TRA2A|K562	30
chr11	62854632	62855632	+	LINC00910|k562|ENSG00000255717|dwES	chr11	62854624	62854665	SND1|K562	33
chr11	62854632	62855632	+	LINC00910|k562|ENSG00000255717|dwES	chr11	62855008	62855028	CPSF6|HEK293	20
chr11	62854632	62855632	+	LINC00910|k562|ENSG00000255717|dwES	chr11	62854668	62854685	DKC1|HepG2	17
chr11	62854632	62855632	+	LINC00910|k562|ENSG00000255717|dwES	chr11	62855012	62855043	LARP4|K562	31
chr11	62854632	62855632	+	LINC00910|k562|ENSG00000255717|dwES	chr11	62855018	62855036	GNL3|K562	18
chr11	62854632	62855632	+	LINC00910|k562|ENSG00000255717|dwES	chr11	62855287	62855308	CPSF4|HEK293	21
chr11	62854632	62855632	+	LINC00910|k562|ENSG00000255717|dwES	chr11	62855024	62855044	YWHAG|K562	20
chr11	62854632	62855632	+	LINC00910|k562|ENSG00000255717|dwES	chr11	62855300	62855326	IGF2BP1|K562	26
chr11	62854632	62855632	+	LINC00910|k562|ENSG00000255717|dwES	chr11	62854620	62854645	SUB1|HepG2	13
chr11	62854632	62855632	+	LINC00910|k562|ENSG00000255717|dwES	chr11	62855305	62855359	PUM2|K562	54
chr11	62854632	62855632	+	LINC00910|k562|ENSG00000255717|dwES	chr11	62855095	62855116	BUD13|K562	21
chr11	62854632	62855632	+	LINC00910|k562|ENSG00000255717|dwES	chr11	62855024	62855053	GTF2F1|K562	29
chr11	62854632	62855632	+	LINC00910|k562|ENSG00000255717|dwES	chr11	62855016	62855084	SND1|HepG2	68
chr11	62854632	62855632	+	LINC00910|k562|ENSG00000255717|dwES	chr11	62855311	62855341	POLR2G|HepG2	30
chr11	62854632	62855632	+	LINC00910|k562|ENSG00000255717|dwES	chr11	62854651	62854677	SMNDC1|HepG2	26
chr11	62854632	62855632	+	LINC00910|k562|ENSG00000255717|dwES	chr11	62855357	62855365	DKC1|HepG2	8
chr11	62854632	62855632	+	LINC00910|k562|ENSG00000255717|dwES	chr11	62854619	62854664	SLBP|K562	32
chr11	62854632	62855632	+	LINC00910|k562|ENSG00000255717|dwES	chr11	62855042	62855045	TROVE2|HepG2	3
chr11	62854632	62855632	+	LINC00910|k562|ENSG00000255717|dwES	chr11	62855334	62855359	XRCC6|HepG2	25
chr11	62854632	62855632	+	LINC00910|k562|ENSG00000255717|dwES	chr11	62855311	62855320	U2AF1|HepG2	9
chr11	62854632	62855632	+	LINC00910|k562|ENSG00000255717|dwES	chr11	62855308	62855367	UCHL5|HepG2	59
chr11	62854632	62855632	+	LINC00910|k562|ENSG00000255717|dwES	chr11	62855013	62855048	TBRG4|K562	35
chr11	62854632	62855632	+	LINC00910|k562|ENSG00000255717|dwES	chr11	62855043	62855081	RPS5|K562	38
chr11	62854632	62855632	+	LINC00910|k562|ENSG00000255717|dwES	chr11	62855312	62855335	NCBP2|HepG2	23
chr11	62854632	62855632	+	LINC00910|k562|ENSG00000255717|dwES	chr11	62855022	62855085	DDX55|K562	63
chr11	62854632	62855632	+	LINC00910|k562|ENSG00000255717|dwES	chr11	62855022	62855067	RBFOX2|HepG2	45
chr11	62854632	62855632	+	LINC00910|k562|ENSG00000255717|dwES	chr11	62855052	62855065	GNL3|K562	13
chr11	62854632	62855632	+	LINC00910|k562|ENSG00000255717|dwES	chr11	62855014	62855029	SF3B1|K562	15
chr11	62854632	62855632	+	LINC00910|k562|ENSG00000255717|dwES	chr11	62855577	62855591	NSUN2|K562	14
chr11	62854632	62855632	+	LINC00910|k562|ENSG00000255717|dwES	chr11	62854620	62854669	RBM27|K562	37
chr11	62854632	62855632	+	LINC00910|k562|ENSG00000255717|dwES	chr11	62855012	62855036	SF3A3|HepG2	24
chr11	62854632	62855632	+	LINC00910|k562|ENSG00000255717|dwES	chr11	62854618	62854688	FUBP3|HepG2	56
chr11	62854632	62855632	+	LINC00910|k562|ENSG00000255717|dwES	chr11	62855094	62855121	EFTUD2|K562	27
chr11	62854632	62855632	+	LINC00910|k562|ENSG00000255717|dwES	chr11	62855291	62855313	NOL12|HepG2	22
chr11	62854632	62855632	+	LINC00910|k562|ENSG00000255717|dwES	chr11	62855300	62855345	HNRNPM|K562	45
chr11	62854632	62855632	+	LINC00910|k562|ENSG00000255717|dwES	chr11	62855059	62855063	SF3B4|K562	4
chr11	62854632	62855632	+	LINC00910|k562|ENSG00000255717|dwES	chr11	62855015	62855019	NCBP2|HepG2	4
chr11	62854632	62855632	+	LINC00910|k562|ENSG00000255717|dwES	chr11	62855066	62855084	PTBP1|HepG2	18
chr11	62854632	62855632	+	LINC00910|k562|ENSG00000255717|dwES	chr11	62855008	62855028	NOP58|HEK293	20
chr11	62854632	62855632	+	LINC00910|k562|ENSG00000255717|dwES	chr11	62855021	62855069	IGF2BP1|HepG2	48
chr11	62854632	62855632	+	LINC00910|k562|ENSG00000255717|dwES	chr11	62855283	62855342	FUS|K562	59
chr11	62854632	62855632	+	LINC00910|k562|ENSG00000255717|dwES	chr11	62855044	62855061	DDX59|HepG2	17
chr11	62854632	62855632	+	LINC00910|k562|ENSG00000255717|dwES	chr11	62855012	62855016	SF3B4|K562	4
chr11	62854632	62855632	+	LINC00910|k562|ENSG00000255717|dwES	chr11	62854625	62854665	XRCC6|K562	33
chr11	62854632	62855632	+	LINC00910|k562|ENSG00000255717|dwES	chr11	62855065	62855084	XRCC6|K562	19
chr11	62854632	62855632	+	LINC00910|k562|ENSG00000255717|dwES	chr11	62855384	62855448	FIP1L1|HEK293	64
chr11	62854632	62855632	+	LINC00910|k562|ENSG00000255717|dwES	chr11	62854620	62854651	PUM2|K562	19
chr11	62854632	62855632	+	LINC00910|k562|ENSG00000255717|dwES	chr11	62854650	62854668	TROVE2|HepG2	18
chr11	62854632	62855632	+	LINC00910|k562|ENSG00000255717|dwES	chr11	62854620	62854668	SF3B4|K562	36
chr11	62854632	62855632	+	LINC00910|k562|ENSG00000255717|dwES	chr11	62854622	62854650	PTBP1|HepG2	18
chr11	62854632	62855632	+	LINC00910|k562|ENSG00000255717|dwES	chr11	62855289	62855303	SUGP2|HepG2	14
chr11	62854632	62855632	+	LINC00910|k562|ENSG00000255717|dwES	chr11	62855013	62855018	KHDRBS1|K562	5
chr11	62854632	62855632	+	LINC00910|k562|ENSG00000255717|dwES	chr11	62855289	62855358	TAF15|K562	69
chr11	62854632	62855632	+	LINC00910|k562|ENSG00000255717|dwES	chr11	62855043	62855063	SMNDC1|HepG2	20
chr11	62854632	62855632	+	LINC00910|k562|ENSG00000255717|dwES	chr11	62855355	62855367	SRSF1|HepG2	12
chr11	62854632	62855632	+	LINC00910|k562|ENSG00000255717|dwES	chr11	62855334	62855367	HNRNPA1|HepG2	33
chr11	62854632	62855632	+	LINC00910|k562|ENSG00000255717|dwES	chr11	62854627	62854663	MTPAP|K562	31
chr11	62854632	62855632	+	LINC00910|k562|ENSG00000255717|dwES	chr11	62855553	62855608	FUS|HEK293	55
chr11	62854632	62855632	+	LINC00910|k562|ENSG00000255717|dwES	chr11	62855325	62855345	PTBP1|HepG2	20
chr11	62854632	62855632	+	LINC00910|k562|ENSG00000255717|dwES	chr11	62855303	62855341	U2AF2|K562	38
chr11	62854632	62855632	+	LINC00910|k562|ENSG00000255717|dwES	chr11	62854607	62854682	RBFOX2|K562	50
chr11	62854632	62855632	+	LINC00910|k562|ENSG00000255717|dwES	chr11	62854620	62854658	ILF3|HepG2	26
chr11	62854632	62855632	+	LINC00910|k562|ENSG00000255717|dwES	chr11	62855017	62855063	POLR2G|HepG2	46
chr11	62854632	62855632	+	LINC00910|k562|ENSG00000255717|dwES	chr11	62855290	62855334	EXOSC5|K562	44
chr11	62854632	62855632	+	LINC00910|k562|ENSG00000255717|dwES	chr11	62855313	62855317	SMNDC1|K562	4
chr11	62854632	62855632	+	LINC00910|k562|ENSG00000255717|dwES	chr11	62854618	62854685	SFPQ|HepG2	53
chr11	62854632	62855632	+	LINC00910|k562|ENSG00000255717|dwES	chr11	62855044	62855063	NOLC1|HepG2	19
chr11	62854632	62855632	+	LINC00910|k562|ENSG00000255717|dwES	chr11	62855323	62855345	UCHL5|HepG2	22
chr11	62854632	62855632	+	LINC00910|k562|ENSG00000255717|dwES	chr11	62854842	62854909	BUD13|K562	67
chr11	62854632	62855632	+	LINC00910|k562|ENSG00000255717|dwES	chr11	62855037	62855043	SND1|K562	6
chr11	62854632	62855632	+	LINC00910|k562|ENSG00000255717|dwES	chr11	62855334	62855366	FXR1|K562	32
chr11	62854632	62855632	+	LINC00910|k562|ENSG00000255717|dwES	chr11	62854628	62854651	TRA2A|K562	19
chr11	62854632	62855632	+	LINC00910|k562|ENSG00000255717|dwES	chr11	62854629	62854666	LARP7|HepG2	34
chr11	62854632	62855632	+	LINC00910|k562|ENSG00000255717|dwES	chr11	62854632	62854665	GPKOW|K562	33
chr11	62854632	62855632	+	LINC00910|k562|ENSG00000255717|dwES	chr11	62855064	62855070	RBFOX2|K562	6
chr11	62854632	62855632	+	LINC00910|k562|ENSG00000255717|dwES	chr11	62855290	62855360	SRSF9|HepG2	70
chr11	62854632	62855632	+	LINC00910|k562|ENSG00000255717|dwES	chr11	62855032	62855052	SRSF1|HepG2	20
chr11	62854632	62855632	+	LINC00910|k562|ENSG00000255717|dwES	chr11	62854648	62854658	DDX6|K562	10
chr11	62854632	62855632	+	LINC00910|k562|ENSG00000255717|dwES	chr11	62855035	62855042	LIN28B|HepG2	7
chr11	62854632	62855632	+	LINC00910|k562|ENSG00000255717|dwES	chr11	62855292	62855351	DDX3X|K562	59
chr11	62854632	62855632	+	LINC00910|k562|ENSG00000255717|dwES	chr11	62854613	62854687	SAFB2|K562	55
chr11	62854632	62855632	+	LINC00910|k562|ENSG00000255717|dwES	chr11	62855065	62855071	SRSF1|HepG2	6
chr11	62854632	62855632	+	LINC00910|k562|ENSG00000255717|dwES	chr11	62854654	62854675	DDX3X|K562	21
chr11	62854632	62855632	+	LINC00910|k562|ENSG00000255717|dwES	chr11	62855322	62855332	TIA1|HepG2	10
chr11	62854632	62855632	+	LINC00910|k562|ENSG00000255717|dwES	chr11	62855386	62855430	PRPF8|HepG2	44
chr11	62854632	62855632	+	LINC00910|k562|ENSG00000255717|dwES	chr11	62855310	62855355	LSM11|HepG2	45
chr11	62854632	62855632	+	LINC00910|k562|ENSG00000255717|dwES	chr11	62855073	62855083	HNRNPUL1|K562	10
chr11	62854632	62855632	+	LINC00910|k562|ENSG00000255717|dwES	chr11	62855058	62855064	RPS3|K562	6
chr11	62854632	62855632	+	LINC00910|k562|ENSG00000255717|dwES	chr11	62854650	62854685	KHSRP|K562	35
chr11	62854632	62855632	+	LINC00910|k562|ENSG00000255717|dwES	chr11	62855291	62855305	DGCR8|HepG2	14
chr11	62854632	62855632	+	LINC00910|k562|ENSG00000255717|dwES	chr11	62854955	62854966	DHX30|K562	11
chr11	62854632	62855632	+	LINC00910|k562|ENSG00000255717|dwES	chr11	62855058	62855064	U2AF1|HepG2	6
chr11	62854632	62855632	+	LINC00910|k562|ENSG00000255717|dwES	chr11	62854833	62854843	PRPF8|K562	10
chr11	62854632	62855632	+	LINC00910|k562|ENSG00000255717|dwES	chr11	62855022	62855043	NOL12|HepG2	21
chr11	62854632	62855632	+	LINC00910|k562|ENSG00000255717|dwES	chr11	62854605	62854648	NOP58|HEK293	16
chr11	62854632	62855632	+	LINC00910|k562|ENSG00000255717|dwES	chr11	62855302	62855372	ZNF622|K562	70
chr11	62854632	62855632	+	LINC00910|k562|ENSG00000255717|dwES	chr11	62854699	62854758	DGCR8|K562	59
chr11	62854632	62855632	+	LINC00910|k562|ENSG00000255717|dwES	chr11	62855297	62855370	TNRC6A|K562	73
chr11	62854632	62855632	+	LINC00910|k562|ENSG00000255717|dwES	chr11	62855015	62855041	FASTKD2|K562	26
chr11	62854632	62855632	+	LINC00910|k562|ENSG00000255717|dwES	chr11	62855553	62855588	AGO2|HEK293S	35
chr11	62854632	62855632	+	LINC00910|k562|ENSG00000255717|dwES	chr11	62855014	62855064	SLBP|K562	50
chr11	62854632	62855632	+	LINC00910|k562|ENSG00000255717|dwES	chr11	62854620	62854649	XRCC6|HepG2	17
chr11	62854632	62855632	+	LINC00910|k562|ENSG00000255717|dwES	chr11	62855031	62855034	RBM27|K562	3
chr11	62854632	62855632	+	LINC00910|k562|ENSG00000255717|dwES	chr11	62855333	62855354	RBM5|HepG2	21
chr11	62854632	62855632	+	LINC00910|k562|ENSG00000255717|dwES	chr11	62855327	62855357	DKC1|HepG2	30
chr11	62854632	62855632	+	LINC00910|k562|ENSG00000255717|dwES	chr11	62855045	62855067	RBM22|K562	22
chr11	62854632	62855632	+	LINC00910|k562|ENSG00000255717|dwES	chr11	62854619	62854673	ILF3|K562	41
chr11	62854632	62855632	+	LINC00910|k562|ENSG00000255717|dwES	chr11	62855310	62855352	RBFOX2|K562	42
chr11	62854632	62855632	+	LINC00910|k562|ENSG00000255717|dwES	chr11	62855059	62855062	DKC1|HepG2	3
chr11	62854632	62855632	+	LINC00910|k562|ENSG00000255717|dwES	chr11	62854651	62854677	HNRNPU|K562	26
chr11	62854632	62855632	+	LINC00910|k562|ENSG00000255717|dwES	chr11	62855011	62855061	CPSF6|K562	50
chr11	62854632	62855632	+	LINC00910|k562|ENSG00000255717|dwES	chr11	62855028	62855075	BUD13|HepG2	47
chr11	62854632	62855632	+	LINC00910|k562|ENSG00000255717|dwES	chr11	62855043	62855082	LARP4|K562	39
chr11	62854632	62855632	+	LINC00910|k562|ENSG00000255717|dwES	chr11	62855384	62855448	EIF4A3|HeLa	64
chr11	62854632	62855632	+	LINC00910|k562|ENSG00000255717|dwES	chr11	62855012	62855070	ILF3|HepG2	58
chr11	62854632	62855632	+	LINC00910|k562|ENSG00000255717|dwES	chr11	62854752	62854774	PRPF8|HepG2	22
chr11	62854632	62855632	+	LINC00910|k562|ENSG00000255717|dwES	chr11	62854670	62854672	XRCC6|K562	2
chr11	62854632	62855632	+	LINC00910|k562|ENSG00000255717|dwES	chr11	62854742	62854770	DDX42|K562	28
chr11	62854632	62855632	+	LINC00910|k562|ENSG00000255717|dwES	chr11	62855290	62855334	DDX24|K562	44
chr11	62854632	62855632	+	LINC00910|k562|ENSG00000255717|dwES	chr11	62855408	62855458	SRSF1|HepG2	50
chr11	62854632	62855632	+	LINC00910|k562|ENSG00000255717|dwES	chr11	62854630	62854655	TAF15|HepG2	23
chr11	62854632	62855632	+	LINC00910|k562|ENSG00000255717|dwES	chr11	62855013	62855026	CSTF2|HepG2	13
chr11	62854632	62855632	+	LINC00910|k562|ENSG00000255717|dwES	chr11	62855290	62855304	AGGF1|K562	14
chr11	62854632	62855632	+	LINC00910|k562|ENSG00000255717|dwES	chr11	62855290	62855350	HNRNPK|K562	60
chr11	62854632	62855632	+	LINC00910|k562|ENSG00000255717|dwES	chr11	62855020	62855040	TNRC6A|K562	20
chr11	62854632	62855632	+	LINC00910|k562|ENSG00000255717|dwES	chr11	62855058	62855063	TROVE2|K562	5
chr11	62854632	62855632	+	LINC00910|k562|ENSG00000255717|dwES	chr11	62854618	62854687	TAF15|HepG2	55
chr11	62854632	62855632	+	LINC00910|k562|ENSG00000255717|dwES	chr11	62855016	62855043	RBM15|HepG2	27
chr11	62854632	62855632	+	LINC00910|k562|ENSG00000255717|dwES	chr11	62855021	62855061	HNRNPK|HepG2	40
chr11	62854632	62855632	+	LINC00910|k562|ENSG00000255717|dwES	chr11	62855024	62855030	U2AF1|HepG2	6
chr11	62854632	62855632	+	LINC00910|k562|ENSG00000255717|dwES	chr11	62855294	62855358	HNRNPC|HepG2	64
chr11	62854632	62855632	+	LINC00910|k562|ENSG00000255717|dwES	chr11	62855009	62855019	PTBP1|K562	10
chr11	62854632	62855632	+	LINC00910|k562|ENSG00000255717|dwES	chr11	62854669	62854687	UCHL5|HepG2	18
chr11	62854632	62855632	+	LINC00910|k562|ENSG00000255717|dwES	chr11	62855291	62855325	SMNDC1|K562	34
chr11	62854632	62855632	+	LINC00910|k562|ENSG00000255717|dwES	chr11	62855292	62855361	U2AF1|K562	69
chr11	62854632	62855632	+	LINC00910|k562|ENSG00000255717|dwES	chr11	62855063	62855075	FXR1|K562	12
chr11	62854632	62855632	+	LINC00910|k562|ENSG00000255717|dwES	chr11	62854862	62854879	KHSRP|K562	17
chr11	62854632	62855632	+	LINC00910|k562|ENSG00000255717|dwES	chr11	62854949	62854955	SF3B1|K562	6
chr11	62854632	62855632	+	LINC00910|k562|ENSG00000255717|dwES	chr11	62855014	62855079	RBM27|K562	65
chr11	62854632	62855632	+	LINC00910|k562|ENSG00000255717|dwES	chr11	62855291	62855357	EWSR1|K562	66
chr11	62854632	62855632	+	LINC00910|k562|ENSG00000255717|dwES	chr11	62855021	62855079	HNRNPL|HepG2	58
chr11	62854632	62855632	+	LINC00910|k562|ENSG00000255717|dwES	chr11	62855327	62855362	XRCC6|HepG2	35
chr11	62854632	62855632	+	LINC00910|k562|ENSG00000255717|dwES	chr11	62855013	62855043	RPS5|K562	30
chr11	62854632	62855632	+	LINC00910|k562|ENSG00000255717|dwES	chr11	62854605	62854668	CPSF6|HEK293	36
chr11	62854632	62855632	+	LINC00910|k562|ENSG00000255717|dwES	chr11	62854656	62854672	SERBP1|K562	16
chr11	62854632	62855632	+	LINC00910|k562|ENSG00000255717|dwES	chr11	62854668	62854680	TNRC6A|K562	12
chr11	62854632	62855632	+	LINC00910|k562|ENSG00000255717|dwES	chr11	62854659	62854665	UCHL5|K562	6
chr11	62854632	62855632	+	LINC00910|k562|ENSG00000255717|dwES	chr11	62855290	62855306	TAF15|K562	16
chr11	62854632	62855632	+	LINC00910|k562|ENSG00000255717|dwES	chr11	62855291	62855307	AGGF1|HepG2	16
chr11	62854632	62855632	+	LINC00910|k562|ENSG00000255717|dwES	chr11	62854619	62854682	QKI|K562	50
chr11	62854632	62855632	+	LINC00910|k562|ENSG00000255717|dwES	chr11	62855044	62855087	UCHL5|K562	43
chr11	62854632	62855632	+	LINC00910|k562|ENSG00000255717|dwES	chr11	62855294	62855330	METAP2|K562	36
chr11	62854632	62855632	+	LINC00910|k562|ENSG00000255717|dwES	chr11	62854629	62854650	LSM11|K562	18
chr11	62854632	62855632	+	LINC00910|k562|ENSG00000255717|dwES	chr11	62855034	62855085	UCHL5|K562	51
chr11	62854632	62855632	+	LINC00910|k562|ENSG00000255717|dwES	chr11	62855017	62855042	IGF2BP1|K562	25
chr11	62854632	62855632	+	LINC00910|k562|ENSG00000255717|dwES	chr11	62855303	62855313	NOL12|HepG2	10
chr11	62854632	62855632	+	LINC00910|k562|ENSG00000255717|dwES	chr11	62855043	62855066	TNRC6A|K562	23
chr11	62854632	62855632	+	LINC00910|k562|ENSG00000255717|dwES	chr11	62855023	62855036	SMNDC1|HepG2	13
chr11	62854632	62855632	+	LINC00910|k562|ENSG00000255717|dwES	chr11	62855042	62855069	NSUN2|K562	27
chr11	62854632	62855632	+	LINC00910|k562|ENSG00000255717|dwES	chr11	62855015	62855054	XPO5|HepG2	39
chr11	62854632	62855632	+	LINC00910|k562|ENSG00000255717|dwES	chr11	62854747	62854778	TIA1|HepG2	31
chr11	62854632	62855632	+	LINC00910|k562|ENSG00000255717|dwES	chr11	62855011	62855067	RBFOX2|K562	56
chr11	62854632	62855632	+	LINC00910|k562|ENSG00000255717|dwES	chr11	62854651	62854677	FASTKD2|K562	26
chr11	62854632	62855632	+	LINC00910|k562|ENSG00000255717|dwES	chr11	62855029	62855043	NOL12|HepG2	14
chr11	62854632	62855632	+	LINC00910|k562|ENSG00000255717|dwES	chr11	62855068	62855093	ZNF622|K562	25
chr11	62854632	62855632	+	LINC00910|k562|ENSG00000255717|dwES	chr11	62855013	62855042	RBM15|K562	29
chr11	62854632	62855632	+	LINC00910|k562|ENSG00000255717|dwES	chr11	62855013	62855042	RPS3|K562	29
chr11	62854632	62855632	+	LINC00910|k562|ENSG00000255717|dwES	chr11	62855335	62855343	PTBP1|HepG2	8
chr11	62854632	62855632	+	LINC00910|k562|ENSG00000255717|dwES	chr11	62855291	62855356	LSM11|HepG2	65
chr11	62854632	62855632	+	LINC00910|k562|ENSG00000255717|dwES	chr11	62855289	62855356	NSUN2|K562	67
chr11	62854632	62855632	+	LINC00910|k562|ENSG00000255717|dwES	chr11	62855298	62855360	SLTM|K562	62
chr11	62854632	62855632	+	LINC00910|k562|ENSG00000255717|dwES	chr11	62855014	62855041	DDX3X|K562	27
chr11	62854632	62855632	+	LINC00910|k562|ENSG00000255717|dwES	chr11	62855308	62855336	PCBP2|HepG2	28
chr11	62854632	62855632	+	LINC00910|k562|ENSG00000255717|dwES	chr11	62855076	62855081	TROVE2|K562	5
chr11	62854632	62855632	+	LINC00910|k562|ENSG00000255717|dwES	chr11	62854669	62854674	TROVE2|K562	5
chr11	62854632	62855632	+	LINC00910|k562|ENSG00000255717|dwES	chr11	62855384	62855448	DGCR8|HEK293T	64
chr11	62854632	62855632	+	LINC00910|k562|ENSG00000255717|dwES	chr11	62855081	62855128	CSTF2|HeLa	47
chr11	62854632	62855632	+	LINC00910|k562|ENSG00000255717|dwES	chr11	62855068	62855077	SND1|K562	9
chr11	62854632	62855632	+	LINC00910|k562|ENSG00000255717|dwES	chr11	62854633	62854653	SMNDC1|K562	20
chr11	62854632	62855632	+	LINC00910|k562|ENSG00000255717|dwES	chr11	62855022	62855027	NCBP2|HepG2	5
chr11	62854632	62855632	+	LINC00910|k562|ENSG00000255717|dwES	chr11	62855357	62855363	NOL12|HepG2	6
chr11	62854632	62855632	+	LINC00910|k562|ENSG00000255717|dwES	chr11	62855019	62855065	SRSF9|HepG2	46
chr11	62854632	62855632	+	LINC00910|k562|ENSG00000255717|dwES	chr11	62855069	62855083	U2AF1|HepG2	14
chr11	62854632	62855632	+	LINC00910|k562|ENSG00000255717|dwES	chr11	62855309	62855348	CPSF1|HEK293	39
chr11	62854632	62855632	+	LINC00910|k562|ENSG00000255717|dwES	chr11	62854652	62854680	MTPAP|K562	28
chr11	62854632	62855632	+	LINC00910|k562|ENSG00000255717|dwES	chr11	62854624	62854668	EIF3H|HepG2	36
chr11	62854632	62855632	+	LINC00910|k562|ENSG00000255717|dwES	chr11	62855355	62855366	DKC1|HepG2	11
chr11	62854632	62855632	+	LINC00910|k562|ENSG00000255717|dwES	chr11	62854626	62854663	XPO5|HepG2	31
chr11	62854632	62855632	+	LINC00910|k562|ENSG00000255717|dwES	chr11	62854845	62854894	PRPF8|K562	49
chr11	62854632	62855632	+	LINC00910|k562|ENSG00000255717|dwES	chr11	62855291	62855351	HNRNPC|HepG2	60
chr11	62854632	62855632	+	LINC00910|k562|ENSG00000255717|dwES	chr11	62855296	62855358	HNRNPL|K562	62
chr11	62854632	62855632	+	LINC00910|k562|ENSG00000255717|dwES	chr11	62855290	62855361	GTF2F1|K562	71
chr11	62854632	62855632	+	LINC00910|k562|ENSG00000255717|dwES	chr11	62854620	62854648	RBM5|HepG2	16
chr11	62854632	62855632	+	LINC00910|k562|ENSG00000255717|dwES	chr11	62855291	62855361	PPIL4|K562	70
chr11	62854632	62855632	+	LINC00910|k562|ENSG00000255717|dwES	chr11	62855291	62855354	LIN28B|HepG2	63
chr11	62854632	62855632	+	LINC00910|k562|ENSG00000255717|dwES	chr11	62855293	62855330	GNL3|K562	37
chr11	62854632	62855632	+	LINC00910|k562|ENSG00000255717|dwES	chr11	62855069	62855112	PRPF8|HepG2	43
chr11	62854632	62855632	+	LINC00910|k562|ENSG00000255717|dwES	chr11	62855027	62855037	CSTF2T|K562	10
chr11	62854632	62855632	+	LINC00910|k562|ENSG00000255717|dwES	chr11	62854621	62854689	RBFOX2|HepG2	57
chr11	62854632	62855632	+	LINC00910|k562|ENSG00000255717|dwES	chr11	62855032	62855042	KHDRBS1|K562	10
chr11	62854632	62855632	+	LINC00910|k562|ENSG00000255717|dwES	chr11	62854634	62854646	SRSF7|HepG2	12
chr11	62854632	62855632	+	LINC00910|k562|ENSG00000255717|dwES	chr11	62855294	62855331	ILF3|K562	37
chr11	62854632	62855632	+	LINC00910|k562|ENSG00000255717|dwES	chr11	62855326	62855347	SERBP1|K562	21
chr11	62854632	62855632	+	LINC00910|k562|ENSG00000255717|dwES	chr11	62855026	62855038	AGGF1|HepG2	12
chr11	62854632	62855632	+	LINC00910|k562|ENSG00000255717|dwES	chr11	62855291	62855353	SF3B4|HepG2	62
chr11	62854632	62855632	+	LINC00910|k562|ENSG00000255717|dwES	chr11	62855291	62855364	DROSHA|K562	73
chr11	62854632	62855632	+	LINC00910|k562|ENSG00000255717|dwES	chr11	62855318	62855332	AUH|HepG2	14
chr11	62854632	62855632	+	LINC00910|k562|ENSG00000255717|dwES	chr11	62855023	62855064	DDX55|HepG2	41
chr11	62854632	62855632	+	LINC00910|k562|ENSG00000255717|dwES	chr11	62854634	62854666	DDX59|HepG2	32
chr11	62854632	62855632	+	LINC00910|k562|ENSG00000255717|dwES	chr11	62854622	62854649	DROSHA|K562	17
chr11	62854632	62855632	+	LINC00910|k562|ENSG00000255717|dwES	chr11	62855067	62855087	RBM22|K562	20
chr11	62854632	62855632	+	LINC00910|k562|ENSG00000255717|dwES	chr11	62855017	62855035	TROVE2|HepG2	18
chr11	62854632	62855632	+	LINC00910|k562|ENSG00000255717|dwES	chr11	62854657	62854674	EXOSC5|K562	17
chr11	62854632	62855632	+	LINC00910|k562|ENSG00000255717|dwES	chr11	62855587	62855607	NOLC1|HepG2	20
chr11	62854632	62855632	+	LINC00910|k562|ENSG00000255717|dwES	chr11	62855027	62855041	HLTF|K562	14
chr11	62854632	62855632	+	LINC00910|k562|ENSG00000255717|dwES	chr11	62855293	62855300	LSM11|K562	7
chr11	62854632	62855632	+	LINC00910|k562|ENSG00000255717|dwES	chr11	62854617	62854679	SAFB2|K562	47
chr11	62854632	62855632	+	LINC00910|k562|ENSG00000255717|dwES	chr11	62855042	62855044	RPS3|K562	2
chr11	62854632	62855632	+	LINC00910|k562|ENSG00000255717|dwES	chr11	62854636	62854645	SLBP|K562	9
chr11	62854632	62855632	+	LINC00910|k562|ENSG00000255717|dwES	chr11	62855064	62855076	SF3A3|HepG2	12
chr11	62854632	62855632	+	LINC00910|k562|ENSG00000255717|dwES	chr11	62855574	62855594	NKRF|HepG2	20
chr11	62854632	62855632	+	LINC00910|k562|ENSG00000255717|dwES	chr11	62854653	62854687	HNRNPA1|K562	34
chr11	62854632	62855632	+	LINC00910|k562|ENSG00000255717|dwES	chr11	62855291	62855303	RPS11|K562	12
chr11	62854632	62855632	+	LINC00910|k562|ENSG00000255717|dwES	chr11	62855057	62855063	NPM1|K562	6
chr11	62854632	62855632	+	LINC00910|k562|ENSG00000255717|dwES	chr11	62855008	62855068	NUDT21|HEK293	60
chr11	62854632	62855632	+	LINC00910|k562|ENSG00000255717|dwES	chr11	62855308	62855334	UPF1|K562	26
chr11	62854632	62855632	+	LINC00910|k562|ENSG00000255717|dwES	chr11	62855296	62855363	SRSF1|HepG2	67
chr11	62854632	62855632	+	LINC00910|k562|ENSG00000255717|dwES	chr11	62855042	62855046	SMNDC1|K562	4
chr11	62854632	62855632	+	LINC00910|k562|ENSG00000255717|dwES	chr11	62855327	62855333	RBM5|HepG2	6
chr11	62854632	62855632	+	LINC00910|k562|ENSG00000255717|dwES	chr11	62855289	62855358	AARS|K562	69
chr11	62854632	62855632	+	LINC00910|k562|ENSG00000255717|dwES	chr11	62854605	62854648	FBL|HEK293	16
chr11	62854632	62855632	+	LINC00910|k562|ENSG00000255717|dwES	chr11	62854655	62854668	PUM2|K562	13
chr11	62854632	62855632	+	LINC00910|k562|ENSG00000255717|dwES	chr11	62854624	62854642	IGF2BP1|K562	10
chr11	62854632	62855632	+	LINC00910|k562|ENSG00000255717|dwES	chr11	62854626	62854671	AKAP8L|K562	39
chr11	62854632	62855632	+	LINC00910|k562|ENSG00000255717|dwES	chr11	62855356	62855367	AUH|HepG2	11
chr11	62854632	62855632	+	LINC00910|k562|ENSG00000255717|dwES	chr11	62855335	62855353	ILF3|K562	18
chr11	62854632	62855632	+	LINC00910|k562|ENSG00000255717|dwES	chr11	62855301	62855356	IGF2BP2|K562	55
chr11	62854632	62855632	+	LINC00910|k562|ENSG00000255717|dwES	chr11	62855042	62855056	RPS5|K562	14
chr11	62854632	62855632	+	LINC00910|k562|ENSG00000255717|dwES	chr11	62855293	62855366	CSTF2T|HepG2	73
chr11	62854632	62855632	+	LINC00910|k562|ENSG00000255717|dwES	chr11	62855008	62855030	BUD13|K562	22
chr11	62854632	62855632	+	LINC00910|k562|ENSG00000255717|dwES	chr11	62854627	62854638	HNRNPK|HepG2	6
chr11	62854632	62855632	+	LINC00910|k562|ENSG00000255717|dwES	chr11	62855313	62855332	UPF1|K562	19
chr11	62854632	62855632	+	LINC00910|k562|ENSG00000255717|dwES	chr11	62855045	62855073	ILF3|K562	28
chr11	62854632	62855632	+	LINC00910|k562|ENSG00000255717|dwES	chr11	62855063	62855071	SRSF1|K562	8
chr11	62854632	62855632	+	LINC00910|k562|ENSG00000255717|dwES	chr11	62855291	62855360	BCCIP|HepG2	69
chr11	62854632	62855632	+	LINC00910|k562|ENSG00000255717|dwES	chr11	62854630	62854649	SF3B1|K562	17
chr11	62854632	62855632	+	LINC00910|k562|ENSG00000255717|dwES	chr11	62855024	62855045	HNRNPA1|K562	21
chr11	62854632	62855632	+	LINC00910|k562|ENSG00000255717|dwES	chr11	62855020	62855050	ZRANB2|K562	30
chr11	62854632	62855632	+	LINC00910|k562|ENSG00000255717|dwES	chr11	62855291	62855308	RBM15|K562	17
chr11	62854632	62855632	+	LINC00910|k562|ENSG00000255717|dwES	chr11	62855014	62855041	RBM5|HepG2	27
chr11	62854632	62855632	+	LINC00910|k562|ENSG00000255717|dwES	chr11	62855335	62855370	PPIL4|K562	35
chr11	62854632	62855632	+	LINC00910|k562|ENSG00000255717|dwES	chr11	62854655	62854676	RBM5|HepG2	21
chr11	62854632	62855632	+	LINC00910|k562|ENSG00000255717|dwES	chr11	62855356	62855366	UCHL5|HepG2	10
chr11	62854632	62855632	+	LINC00910|k562|ENSG00000255717|dwES	chr11	62855334	62855357	EXOSC5|K562	23
chr11	62854632	62855632	+	LINC00910|k562|ENSG00000255717|dwES	chr11	62854651	62854673	PPIG|HepG2	22
chr11	62854632	62855632	+	LINC00910|k562|ENSG00000255717|dwES	chr11	62855044	62855083	AGGF1|HepG2	39
chr11	62854632	62855632	+	LINC00910|k562|ENSG00000255717|dwES	chr11	62855293	62855359	RPS3|HepG2	66
chr11	62854632	62855632	+	LINC00910|k562|ENSG00000255717|dwES	chr11	62854652	62854669	PTBP1|K562	17
chr11	62854632	62855632	+	LINC00910|k562|ENSG00000255717|dwES	chr11	62855553	62855608	CPSF1|HEK293	55
chr11	62854632	62855632	+	LINC00910|k562|ENSG00000255717|dwES	chr11	62855035	62855041	RPS3|K562	6
chr11	62854632	62855632	+	LINC00910|k562|ENSG00000255717|dwES	chr11	62854629	62854651	NKRF|HepG2	19
chr11	62854632	62855632	+	LINC00910|k562|ENSG00000255717|dwES	chr11	62855291	62855360	UCHL5|K562	69
chr11	62854632	62855632	+	LINC00910|k562|ENSG00000255717|dwES	chr11	62855040	62855058	U2AF1|HepG2	18
chr11	62854632	62855632	+	LINC00910|k562|ENSG00000255717|dwES	chr11	62855042	62855059	DKC1|HepG2	17
chr11	62854632	62855632	+	LINC00910|k562|ENSG00000255717|dwES	chr11	62855008	62855068	AGO2|HEK293	60
chr11	62854632	62855632	+	LINC00910|k562|ENSG00000255717|dwES	chr11	62855292	62855355	YWHAG|K562	63
chr11	62854632	62855632	+	LINC00910|k562|ENSG00000255717|dwES	chr11	62855091	62855112	U2AF1|K562	21
chr11	62854632	62855632	+	LINC00910|k562|ENSG00000255717|dwES	chr11	62855291	62855366	XRCC6|K562	75
chr11	62854632	62855632	+	LINC00910|k562|ENSG00000255717|dwES	chr11	62855337	62855344	TRA2A|K562	7
chr11	62854632	62855632	+	LINC00910|k562|ENSG00000255717|dwES	chr11	62855333	62855353	DDX3X|K562	20
chr11	62854632	62855632	+	LINC00910|k562|ENSG00000255717|dwES	chr11	62854651	62854688	TRA2A|HepG2	37
chr11	62854632	62855632	+	LINC00910|k562|ENSG00000255717|dwES	chr11	62855326	62855353	TRA2A|HepG2	27
chr11	62854632	62855632	+	LINC00910|k562|ENSG00000255717|dwES	chr11	62855319	62855364	SRSF1|K562	45
chr11	62854632	62855632	+	LINC00910|k562|ENSG00000255717|dwES	chr11	62855017	62855042	PPIL4|K562	25
chr11	62854632	62855632	+	LINC00910|k562|ENSG00000255717|dwES	chr11	62855355	62855388	RBM22|K562	33
chr11	62854632	62855632	+	LINC00910|k562|ENSG00000255717|dwES	chr11	62855323	62855334	FXR1|K562	11
chr11	62854632	62855632	+	LINC00910|k562|ENSG00000255717|dwES	chr11	62855290	62855383	RBM22|K562	93
chr11	62854632	62855632	+	LINC00910|k562|ENSG00000255717|dwES	chr11	62855295	62855358	DDX55|K562	63
chr11	62854632	62855632	+	LINC00910|k562|ENSG00000255717|dwES	chr11	62854621	62854669	BUD13|K562	37
chr11	62854632	62855632	+	LINC00910|k562|ENSG00000255717|dwES	chr11	62855316	62855345	AGGF1|K562	29
chr11	62854632	62855632	+	LINC00910|k562|ENSG00000255717|dwES	chr11	62855313	62855329	PRPF8|HepG2	16
chr11	62854632	62855632	+	LINC00910|k562|ENSG00000255717|dwES	chr11	62855298	62855328	ZRANB2|K562	30
chr11	62854632	62855632	+	LINC00910|k562|ENSG00000255717|dwES	chr11	62855355	62855362	NOLC1|HepG2	7
chr11	62854632	62855632	+	LINC00910|k562|ENSG00000255717|dwES	chr11	62855290	62855365	RPS3|K562	75
chr11	62854632	62855632	+	LINC00910|k562|ENSG00000255717|dwES	chr11	62855017	62855038	TRA2A|K562	21
chr11	62854632	62855632	+	LINC00910|k562|ENSG00000255717|dwES	chr11	62855054	62855063	NPM1|K562	9
chr11	62854632	62855632	+	LINC00910|k562|ENSG00000255717|dwES	chr11	62855036	62855042	TROVE2|K562	6
chr11	62854632	62855632	+	LINC00910|k562|ENSG00000255717|dwES	chr11	62855016	62855033	LIN28B|K562	17
chr11	62854632	62855632	+	LINC00910|k562|ENSG00000255717|dwES	chr11	62855291	62855355	RPS3|K562	64
chr11	62854632	62855632	+	LINC00910|k562|ENSG00000255717|dwES	chr11	62855030	62855038	U2AF2|HepG2	8
chr11	62854632	62855632	+	LINC00910|k562|ENSG00000255717|dwES	chr11	62855356	62855368	PPIG|HepG2	12
chr11	62854632	62855632	+	LINC00910|k562|ENSG00000255717|dwES	chr11	62854624	62854653	EIF4G2|K562	21
chr11	62854632	62855632	+	LINC00910|k562|ENSG00000255717|dwES	chr11	62855068	62855119	PRPF8|K562	51
chr11	62854632	62855632	+	LINC00910|k562|ENSG00000255717|dwES	chr11	62855015	62855056	DHX30|HepG2	41
chr11	62854632	62855632	+	LINC00910|k562|ENSG00000255717|dwES	chr11	62854629	62854664	BUD13|HepG2	32
chr11	62854632	62855632	+	LINC00910|k562|ENSG00000255717|dwES	chr11	62854605	62854648	CSTF2|HeLa	16
chr11	62854632	62855632	+	LINC00910|k562|ENSG00000255717|dwES	chr11	62855016	62855059	BUD13|HepG2	43
chr11	62854632	62855632	+	LINC00910|k562|ENSG00000255717|dwES	chr11	62855010	62855084	FXR2|K562	74
chr11	62854632	62855632	+	LINC00910|k562|ENSG00000255717|dwES	chr11	62855314	62855333	XRCC6|K562	19
chr11	62854632	62855632	+	LINC00910|k562|ENSG00000255717|dwES	chr11	62854622	62854650	GRSF1|HepG2	18
chr11	62854632	62855632	+	LINC00910|k562|ENSG00000255717|dwES	chr11	62855064	62855074	PTBP1|HepG2	10
chr11	62854632	62855632	+	LINC00910|k562|ENSG00000255717|dwES	chr11	62855081	62855108	CSTF2|HeLa	27
chr11	62854632	62855632	+	LINC00910|k562|ENSG00000255717|dwES	chr11	62855008	62855068	AGO2|HEK293S	60
chr11	62854632	62855632	+	LINC00910|k562|ENSG00000255717|dwES	chr11	62855327	62855343	NOLC1|HepG2	16
chr11	62854632	62855632	+	LINC00910|k562|ENSG00000255717|dwES	chr11	62855051	62855083	PTBP1|K562	32
chr11	62854632	62855632	+	LINC00910|k562|ENSG00000255717|dwES	chr11	62855014	62855018	GNL3|K562	4
chr11	62854632	62855632	+	LINC00910|k562|ENSG00000255717|dwES	chr11	62855020	62855042	SMNDC1|K562	22
chr11	62854632	62855632	+	LINC00910|k562|ENSG00000255717|dwES	chr11	62855311	62855335	PTBP1|HepG2	24
chr11	62854632	62855632	+	LINC00910|k562|ENSG00000255717|dwES	chr11	62855013	62855071	AARS|K562	58
chr11	62854632	62855632	+	LINC00910|k562|ENSG00000255717|dwES	chr11	62854783	62854815	ILF3|HepG2	32
chr11	62854632	62855632	+	LINC00910|k562|ENSG00000255717|dwES	chr11	62854927	62854970	EFTUD2|K562	43
chr11	62854632	62855632	+	LINC00910|k562|ENSG00000255717|dwES	chr11	62855023	62855051	XRCC6|K562	28
chr11	62854632	62855632	+	LINC00910|k562|ENSG00000255717|dwES	chr11	62855008	62855068	NOP56|HEK293	60
chr11	62854632	62855632	+	LINC00910|k562|ENSG00000255717|dwES	chr11	62855060	62855061	LIN28B|HepG2	1
chr11	62854632	62855632	+	LINC00910|k562|ENSG00000255717|dwES	chr11	62854626	62854661	SLTM|K562	29
chr11	62854632	62855632	+	LINC00910|k562|ENSG00000255717|dwES	chr11	62855116	62855156	BUD13|K562	40
chr11	62854632	62855632	+	LINC00910|k562|ENSG00000255717|dwES	chr11	62854668	62854672	SMNDC1|K562	4
chr11	62854632	62855632	+	LINC00910|k562|ENSG00000255717|dwES	chr11	62854654	62854664	TROVE2|K562	10
chr11	62854632	62855632	+	LINC00910|k562|ENSG00000255717|dwES	chr11	62855046	62855064	RPS3|HepG2	18
chr11	62854632	62855632	+	LINC00910|k562|ENSG00000255717|dwES	chr11	62855056	62855063	NOL12|HepG2	7
chr11	62854632	62855632	+	LINC00910|k562|ENSG00000255717|dwES	chr11	62855390	62855456	PRPF8|HepG2	66
chr11	62854632	62855632	+	LINC00910|k562|ENSG00000255717|dwES	chr11	62855295	62855327	NPM1|K562	32
chr11	62854632	62855632	+	LINC00910|k562|ENSG00000255717|dwES	chr11	62855286	62855317	SAFB2|K562	31
chr11	62854632	62855632	+	LINC00910|k562|ENSG00000255717|dwES	chr11	62854669	62854682	PTBP1|K562	13
chr11	62854632	62855632	+	LINC00910|k562|ENSG00000255717|dwES	chr11	62855025	62855037	TAF15|K562	12
chr11	62854632	62855632	+	LINC00910|k562|ENSG00000255717|dwES	chr11	62855317	62855343	NOL12|HepG2	26
chr11	62854632	62855632	+	LINC00910|k562|ENSG00000255717|dwES	chr11	62854620	62854669	FKBP4|HepG2	37
chr11	62854632	62855632	+	LINC00910|k562|ENSG00000255717|dwES	chr11	62854632	62854662	EFTUD2|K562	30
chr11	62854632	62855632	+	LINC00910|k562|ENSG00000255717|dwES	chr11	62855301	62855318	SFPQ|HepG2	17
chr11	62854632	62855632	+	LINC00910|k562|ENSG00000255717|dwES	chr11	62855322	62855358	RBFOX2|K562	36
chr11	62854632	62855632	+	LINC00910|k562|ENSG00000255717|dwES	chr11	62855018	62855068	LARP4|HepG2	50
chr11	62854632	62855632	+	LINC00910|k562|ENSG00000255717|dwES	chr11	62855337	62855432	PRPF8|K562	95
chr11	62854632	62855632	+	LINC00910|k562|ENSG00000255717|dwES	chr11	62855309	62855348	IGF2BP1|HEK293	39
chr11	62854632	62855632	+	LINC00910|k562|ENSG00000255717|dwES	chr11	62854605	62854648	CPSF1|HEK293	16
chr11	62854632	62855632	+	LINC00910|k562|ENSG00000255717|dwES	chr11	62854620	62854653	QKI|K562	21
chr11	62854632	62855632	+	LINC00910|k562|ENSG00000255717|dwES	chr11	62854618	62854680	CSTF2|HepG2	48
chr11	62854632	62855632	+	LINC00910|k562|ENSG00000255717|dwES	chr11	62854714	62854780	HNRNPM|K562	66
chr11	62854632	62855632	+	LINC00910|k562|ENSG00000255717|dwES	chr11	62854654	62854666	SND1|K562	12
chr11	62854632	62855632	+	LINC00910|k562|ENSG00000255717|dwES	chr11	62855064	62855073	UCHL5|HepG2	9
chr11	62854632	62855632	+	LINC00910|k562|ENSG00000255717|dwES	chr11	62855112	62855143	PRPF8|HepG2	31
chr11	62854632	62855632	+	LINC00910|k562|ENSG00000255717|dwES	chr11	62854932	62854970	CDC40|HepG2	38
chr11	62854632	62855632	+	LINC00910|k562|ENSG00000255717|dwES	chr11	62855019	62855058	IGF2BP1|K562	39
chr11	62854632	62855632	+	LINC00910|k562|ENSG00000255717|dwES	chr11	62854940	62854987	HNRNPL|K562	47
chr11	62854632	62855632	+	LINC00910|k562|ENSG00000255717|dwES	chr11	62855317	62855331	SND1|K562	14
chr11	62854632	62855632	+	LINC00910|k562|ENSG00000255717|dwES	chr11	62855291	62855353	GNL3|K562	62
chr11	62854632	62855632	+	LINC00910|k562|ENSG00000255717|dwES	chr11	62854625	62854681	PCBP2|HepG2	49
chr11	62854632	62855632	+	LINC00910|k562|ENSG00000255717|dwES	chr11	62854630	62854667	HNRNPL|K562	35
chr11	62854632	62855632	+	LINC00910|k562|ENSG00000255717|dwES	chr11	62855291	62855293	XRCC6|HepG2	2
chr11	62854632	62855632	+	LINC00910|k562|ENSG00000255717|dwES	chr11	62855450	62855466	TIA1|K562	16
chr11	62854632	62855632	+	LINC00910|k562|ENSG00000255717|dwES	chr11	62854605	62854648	TIAL1|HeLa	16
chr11	62854632	62855632	+	LINC00910|k562|ENSG00000255717|dwES	chr11	62855023	62855070	DDX24|K562	47
chr11	62854632	62855632	+	LINC00910|k562|ENSG00000255717|dwES	chr11	62855066	62855073	TRA2A|K562	7
chr11	62854632	62855632	+	LINC00910|k562|ENSG00000255717|dwES	chr11	62854621	62854654	FTO|K562	22
chr11	62854632	62855632	+	LINC00910|k562|ENSG00000255717|dwES	chr11	62854750	62854777	HNRNPC|HepG2	27
chr11	62854632	62855632	+	LINC00910|k562|ENSG00000255717|dwES	chr11	62855298	62855334	ILF3|K562	36
chr11	62854632	62855632	+	LINC00910|k562|ENSG00000255717|dwES	chr11	62855315	62855331	PRPF8|K562	16
chr11	62854632	62855632	+	LINC00910|k562|ENSG00000255717|dwES	chr11	62855356	62855395	BUD13|K562	39
chr11	62854632	62855632	+	LINC00910|k562|ENSG00000255717|dwES	chr11	62854649	62854670	TRA2A|K562	21
chr11	62854632	62855632	+	LINC00910|k562|ENSG00000255717|dwES	chr11	62855298	62855363	IGF2BP2|K562	65
chr11	62854632	62855632	+	LINC00910|k562|ENSG00000255717|dwES	chr11	62855030	62855062	QKI|HepG2	32
chr11	62854632	62855632	+	LINC00910|k562|ENSG00000255717|dwES	chr11	62855327	62855355	SF3A3|HepG2	28
chr11	62854632	62855632	+	LINC00910|k562|ENSG00000255717|dwES	chr11	62855056	62855078	TROVE2|HepG2	22
chr11	62854632	62855632	+	LINC00910|k562|ENSG00000255717|dwES	chr11	62855038	62855042	DKC1|HepG2	4
chr11	62854632	62855632	+	LINC00910|k562|ENSG00000255717|dwES	chr11	62854634	62854660	TARDBP|K562	26
chr11	62854632	62855632	+	LINC00910|k562|ENSG00000255717|dwES	chr11	62855353	62855402	KHSRP|K562	49
chr11	62854632	62855632	+	LINC00910|k562|ENSG00000255717|dwES	chr11	62855056	62855071	RPS5|K562	15
chr11	62854632	62855632	+	LINC00910|k562|ENSG00000255717|dwES	chr11	62854623	62854652	LARP4|K562	20
chr11	62854632	62855632	+	LINC00910|k562|ENSG00000255717|dwES	chr11	62855049	62855096	PUS1|K562	47
chr11	62854632	62855632	+	LINC00910|k562|ENSG00000255717|dwES	chr11	62854625	62854663	UCHL5|K562	31
chr11	62854632	62855632	+	LINC00910|k562|ENSG00000255717|dwES	chr11	62855030	62855040	U2AF2|K562	10
chr11	62854632	62855632	+	LINC00910|k562|ENSG00000255717|dwES	chr11	62855071	62855114	U2AF2|K562	43
chr11	62854632	62855632	+	LINC00910|k562|ENSG00000255717|dwES	chr11	62854660	62854669	HNRNPUL1|K562	9
chr11	62854632	62855632	+	LINC00910|k562|ENSG00000255717|dwES	chr11	62855291	62855327	NPM1|K562	36
chr11	62854632	62855632	+	LINC00910|k562|ENSG00000255717|dwES	chr11	62854605	62854708	CPSF6|HEK293	76
chr11	62854632	62855632	+	LINC00910|k562|ENSG00000255717|dwES	chr11	62855015	62855017	NCBP2|HepG2	2
chr11	62854632	62855632	+	LINC00910|k562|ENSG00000255717|dwES	chr11	62854925	62854965	EFTUD2|HepG2	40
chr11	62854632	62855632	+	LINC00910|k562|ENSG00000255717|dwES	chr11	62855323	62855399	TIA1|K562	76
chr11	62854632	62855632	+	LINC00910|k562|ENSG00000255717|dwES	chr11	62855014	62855041	NSUN2|K562	27
chr11	62854632	62855632	+	LINC00910|k562|ENSG00000255717|dwES	chr11	62855014	62855065	GPKOW|K562	51
chr11	62854632	62855632	+	LINC00910|k562|ENSG00000255717|dwES	chr11	62855293	62855358	RBM15|HepG2	65
chr11	62854632	62855632	+	LINC00910|k562|ENSG00000255717|dwES	chr11	62854625	62854633	SMNDC1|HepG2	1
chr11	62854632	62855632	+	LINC00910|k562|ENSG00000255717|dwES	chr11	62855228	62855235	CDC40|HepG2	7
chr11	62854632	62855632	+	LINC00910|k562|ENSG00000255717|dwES	chr11	62854656	62854661	YBX3|K562	5
chr11	62854632	62855632	+	LINC00910|k562|ENSG00000255717|dwES	chr11	62855010	62855077	RBM22|HepG2	67
chr11	62854632	62855632	+	LINC00910|k562|ENSG00000255717|dwES	chr11	62855032	62855038	CSTF2T|HepG2	6
chr11	62854632	62855632	+	LINC00910|k562|ENSG00000255717|dwES	chr11	62854858	62854881	SF3B4|K562	23
chr11	62854632	62855632	+	LINC00910|k562|ENSG00000255717|dwES	chr11	62854628	62854656	NOLC1|K562	24
chr11	62854632	62855632	+	LINC00910|k562|ENSG00000255717|dwES	chr11	62855336	62855365	AKAP8L|K562	29
chr11	62854632	62855632	+	LINC00910|k562|ENSG00000255717|dwES	chr11	62855016	62855042	SMNDC1|K562	26
chr11	62854632	62855632	+	LINC00910|k562|ENSG00000255717|dwES	chr11	62854636	62854668	SRSF1|HepG2	32
chr11	62854632	62855632	+	LINC00910|k562|ENSG00000255717|dwES	chr11	62854625	62854654	NPM1|K562	22
chr11	62854632	62855632	+	LINC00910|k562|ENSG00000255717|dwES	chr11	62855290	62855372	RBM22|HepG2	82
chr11	62854632	62855632	+	LINC00910|k562|ENSG00000255717|dwES	chr11	62855013	62855064	SRSF7|HepG2	51
chr11	62854632	62855632	+	LINC00910|k562|ENSG00000255717|dwES	chr11	62854640	62854665	SRSF7|K562	25
chr11	62854632	62855632	+	LINC00910|k562|ENSG00000255717|dwES	chr11	62855015	62855036	TROVE2|K562	21
chr11	62854632	62855632	+	LINC00910|k562|ENSG00000255717|dwES	chr11	62855291	62855352	DDX6|HepG2	61
chr11	62854632	62855632	+	LINC00910|k562|ENSG00000255717|dwES	chr11	62855290	62855306	EIF3D|HepG2	16
chr11	62854632	62855632	+	LINC00910|k562|ENSG00000255717|dwES	chr11	62854774	62854816	DGCR8|K562	42
chr11	62854632	62855632	+	LINC00910|k562|ENSG00000255717|dwES	chr11	62855288	62855374	SRSF7|K562	86
chr11	62854632	62855632	+	LINC00910|k562|ENSG00000255717|dwES	chr11	62855016	62855084	AUH|K562	68
chr11	62854632	62855632	+	LINC00910|k562|ENSG00000255717|dwES	chr11	62854618	62854672	PUS1|K562	40
chr11	62854632	62855632	+	LINC00910|k562|ENSG00000255717|dwES	chr11	62855045	62855057	FKBP4|HepG2	12
chr11	62854632	62855632	+	LINC00910|k562|ENSG00000255717|dwES	chr11	62855063	62855081	DKC1|HepG2	18
chr11	62854632	62855632	+	LINC00910|k562|ENSG00000255717|dwES	chr11	62855291	62855353	SRSF7|HepG2	62
chr11	62854632	62855632	+	LINC00910|k562|ENSG00000255717|dwES	chr11	62855022	62855044	TBRG4|K562	22
chr11	62854632	62855632	+	LINC00910|k562|ENSG00000255717|dwES	chr11	62854672	62854692	SMNDC1|K562	20
chr11	62854632	62855632	+	LINC00910|k562|ENSG00000255717|dwES	chr11	62855018	62855042	RBM5|HepG2	24
chr11	62854632	62855632	+	LINC00910|k562|ENSG00000255717|dwES	chr11	62854654	62854670	NKRF|HepG2	16
chr11	62854632	62855632	+	LINC00910|k562|ENSG00000255717|dwES	chr11	62854625	62854657	LIN28B|HepG2	25
chr11	62854632	62855632	+	LINC00910|k562|ENSG00000255717|dwES	chr11	62855073	62855082	TRA2A|K562	9
chr11	62854632	62855632	+	LINC00910|k562|ENSG00000255717|dwES	chr11	62854627	62854664	NCBP2|HepG2	32
chr11	62854632	62855632	+	LINC00910|k562|ENSG00000255717|dwES	chr11	62854670	62854688	TRA2A|K562	18
chr11	62854632	62855632	+	LINC00910|k562|ENSG00000255717|dwES	chr11	62855290	62855309	SF3A3|HepG2	19
chr11	62854632	62855632	+	LINC00910|k562|ENSG00000255717|dwES	chr11	62855016	62855068	SRSF9|HepG2	52
chr11	62854632	62855632	+	LINC00910|k562|ENSG00000255717|dwES	chr11	62855298	62855328	PCBP2|HepG2	30
chr11	62854632	62855632	+	LINC00910|k562|ENSG00000255717|dwES	chr11	62854651	62854669	XRCC6|HepG2	18
chr11	62854632	62855632	+	LINC00910|k562|ENSG00000255717|dwES	chr11	62854624	62854661	RBM15|K562	29
chr11	62854632	62855632	+	LINC00910|k562|ENSG00000255717|dwES	chr11	62855289	62855371	SND1|HepG2	82
chr11	62854632	62855632	+	LINC00910|k562|ENSG00000255717|dwES	chr11	62855054	62855059	TROVE2|HepG2	5
chr11	62854632	62855632	+	LINC00910|k562|ENSG00000255717|dwES	chr11	62855008	62855028	NUDT21|HEK293	20
chr11	62854632	62855632	+	LINC00910|k562|ENSG00000255717|dwES	chr11	62854651	62854672	BCCIP|HepG2	21
chr11	62854632	62855632	+	LINC00910|k562|ENSG00000255717|dwES	chr11	62854669	62854684	RBFOX2|K562	15
chr11	62854632	62855632	+	LINC00910|k562|ENSG00000255717|dwES	chr11	62855042	62855051	PTBP1|HepG2	9
chr11	62854632	62855632	+	LINC00910|k562|ENSG00000255717|dwES	chr11	62854916	62854960	DDX55|K562	44
chr11	62854632	62855632	+	LINC00910|k562|ENSG00000255717|dwES	chr11	62855322	62855334	TRA2A|K562	12
chr11	62854632	62855632	+	LINC00910|k562|ENSG00000255717|dwES	chr11	62854624	62854665	ILF3|K562	33
chr11	62854632	62855632	+	LINC00910|k562|ENSG00000255717|dwES	chr11	62855313	62855320	FXR1|K562	7
chr11	62854632	62855632	+	LINC00910|k562|ENSG00000255717|dwES	chr11	62854620	62854659	NOLC1|HepG2	27
chr11	62854632	62855632	+	LINC00910|k562|ENSG00000255717|dwES	chr11	62855309	62855340	TBRG4|K562	31
chr11	62854632	62855632	+	LINC00910|k562|ENSG00000255717|dwES	chr11	62855311	62855334	HNRNPK|HepG2	23
chr11	62854632	62855632	+	LINC00910|k562|ENSG00000255717|dwES	chr11	62855043	62855061	LARP7|K562	18
chr11	62854632	62855632	+	LINC00910|k562|ENSG00000255717|dwES	chr11	62855011	62855068	ZNF622|K562	57
chr11	62854632	62855632	+	LINC00910|k562|ENSG00000255717|dwES	chr11	62855023	62855055	IGF2BP2|K562	32
chr11	62854632	62855632	+	LINC00910|k562|ENSG00000255717|dwES	chr11	62855290	62855353	SRSF7|HepG2	63
chr11	62854632	62855632	+	LINC00910|k562|ENSG00000255717|dwES	chr11	62855339	62855355	SMNDC1|K562	16
chr11	62854632	62855632	+	LINC00910|k562|ENSG00000255717|dwES	chr11	62855572	62855597	LARP7|HepG2	25
chr11	62854632	62855632	+	LINC00910|k562|ENSG00000255717|dwES	chr11	62855015	62855042	PCBP2|HepG2	27
chr11	62854632	62855632	+	LINC00910|k562|ENSG00000255717|dwES	chr11	62855309	62855348	DGCR8|HEK293T	39
chr11	62854632	62855632	+	LINC00910|k562|ENSG00000255717|dwES	chr11	62855078	62855104	TAF15|K562	26
chr11	62854632	62855632	+	LINC00910|k562|ENSG00000255717|dwES	chr11	62855293	62855356	LARP4|HepG2	63
chr11	62854632	62855632	+	LINC00910|k562|ENSG00000255717|dwES	chr11	62855326	62855355	DKC1|HepG2	29
chr11	62854632	62855632	+	LINC00910|k562|ENSG00000255717|dwES	chr11	62855307	62855354	NONO|K562	47
chr11	62854632	62855632	+	LINC00910|k562|ENSG00000255717|dwES	chr11	62854668	62854679	HNRNPUL1|K562	11
chr11	62854632	62855632	+	LINC00910|k562|ENSG00000255717|dwES	chr11	62855027	62855058	NCBP2|HepG2	31
chr11	62854632	62855632	+	LINC00910|k562|ENSG00000255717|dwES	chr11	62855292	62855366	RBFOX2|HepG2	74
chr11	62854632	62855632	+	LINC00910|k562|ENSG00000255717|dwES	chr11	62855290	62855304	PPIG|HepG2	14
chr11	62854632	62855632	+	LINC00910|k562|ENSG00000255717|dwES	chr11	62855026	62855042	DKC1|HepG2	16
chr11	62854632	62855632	+	LINC00910|k562|ENSG00000255717|dwES	chr11	62855050	62855082	ZRANB2|K562	32
chr11	62854632	62855632	+	LINC00910|k562|ENSG00000255717|dwES	chr11	62855341	62855406	TIA1|HepG2	65
chr11	62854632	62855632	+	LINC00910|k562|ENSG00000255717|dwES	chr11	62855124	62855169	SRSF7|K562	45
chr11	62854632	62855632	+	LINC00910|k562|ENSG00000255717|dwES	chr11	62855291	62855350	HLTF|K562	59
chr11	62854632	62855632	+	LINC00910|k562|ENSG00000255717|dwES	chr11	62855121	62855147	ZNF622|K562	26
chr11	62854632	62855632	+	LINC00910|k562|ENSG00000255717|dwES	chr11	62855024	62855038	DKC1|HepG2	14
chr11	62854632	62855632	+	LINC00910|k562|ENSG00000255717|dwES	chr11	62855014	62855016	EXOSC5|K562	2
chr11	62854632	62855632	+	LINC00910|k562|ENSG00000255717|dwES	chr11	62854646	62854668	DHX30|K562	22
chr11	62854632	62855632	+	LINC00910|k562|ENSG00000255717|dwES	chr11	62855049	62855061	FAM120A|HepG2	12
chr11	62854632	62855632	+	LINC00910|k562|ENSG00000255717|dwES	chr11	62855291	62855367	AUH|K562	76
chr11	62854632	62855632	+	LINC00910|k562|ENSG00000255717|dwES	chr11	62855309	62855348	FMR1|HEK293	39
chr11	62854632	62855632	+	LINC00910|k562|ENSG00000255717|dwES	chr11	62854656	62854667	DDX55|K562	11
chr11	62854632	62855632	+	LINC00910|k562|ENSG00000255717|dwES	chr11	62855290	62855356	PPIG|HepG2	66
chr11	62854632	62855632	+	LINC00910|k562|ENSG00000255717|dwES	chr11	62855020	62855076	LSM11|HepG2	56
chr11	62854632	62855632	+	LINC00910|k562|ENSG00000255717|dwES	chr11	62854619	62854669	NONO|K562	37
chr11	62854632	62855632	+	LINC00910|k562|ENSG00000255717|dwES	chr11	62855059	62855082	TROVE2|HepG2	23
chr11	62854632	62855632	+	LINC00910|k562|ENSG00000255717|dwES	chr11	62855211	62855231	HNRNPA1|K562	20
chr11	62854632	62855632	+	LINC00910|k562|ENSG00000255717|dwES	chr11	62855291	62855295	PTBP1|HepG2	4
chr11	62854632	62855632	+	LINC00910|k562|ENSG00000255717|dwES	chr11	62855044	62855090	TAF15|K562	46
chr11	62854632	62855632	+	LINC00910|k562|ENSG00000255717|dwES	chr11	62854634	62854652	RBM15|HepG2	18
chr11	62854632	62855632	+	LINC00910|k562|ENSG00000255717|dwES	chr11	62855321	62855361	FASTKD2|HepG2	40
chr11	62854632	62855632	+	LINC00910|k562|ENSG00000255717|dwES	chr11	62855303	62855367	U2AF1|K562	64
chr11	62854632	62855632	+	LINC00910|k562|ENSG00000255717|dwES	chr11	62855127	62855159	SRSF7|K562	32
chr11	62854632	62855632	+	LINC00910|k562|ENSG00000255717|dwES	chr11	62855326	62855334	MTPAP|K562	8
chr11	62854632	62855632	+	LINC00910|k562|ENSG00000255717|dwES	chr11	62855043	62855071	LSM11|K562	28
chr11	62854632	62855632	+	LINC00910|k562|ENSG00000255717|dwES	chr11	62854829	62854850	ZRANB2|K562	21
chr11	62854632	62855632	+	LINC00910|k562|ENSG00000255717|dwES	chr11	62855296	62855397	EFTUD2|HepG2	101
chr11	62854632	62855632	+	LINC00910|k562|ENSG00000255717|dwES	chr11	62854627	62854664	U2AF2|HepG2	32
chr11	62854632	62855632	+	LINC00910|k562|ENSG00000255717|dwES	chr11	62855013	62855033	NOLC1|HepG2	20
chr11	62854632	62855632	+	LINC00910|k562|ENSG00000255717|dwES	chr11	62855043	62855080	NKRF|HepG2	37
chr11	62854632	62855632	+	LINC00910|k562|ENSG00000255717|dwES	chr11	62855046	62855082	SMNDC1|K562	36
chr11	62854632	62855632	+	LINC00910|k562|ENSG00000255717|dwES	chr11	62855304	62855356	PPIG|HepG2	52
chr11	62854632	62855632	+	LINC00910|k562|ENSG00000255717|dwES	chr11	62855039	62855046	AUH|HepG2	7
chr11	62854632	62855632	+	LINC00910|k562|ENSG00000255717|dwES	chr11	62854628	62854671	HNRNPL|HepG2	39
chr11	62854632	62855632	+	LINC00910|k562|ENSG00000255717|dwES	chr11	62854622	62854674	NCBP2|HepG2	42
chr11	62854632	62855632	+	LINC00910|k562|ENSG00000255717|dwES	chr11	62855043	62855082	AKAP8L|K562	39
chr11	62854632	62855632	+	LINC00910|k562|ENSG00000255717|dwES	chr11	62855029	62855042	GTF2F1|K562	13
chr11	62854632	62855632	+	LINC00910|k562|ENSG00000255717|dwES	chr11	62855042	62855054	KHDRBS1|K562	12
chr11	62854632	62855632	+	LINC00910|k562|ENSG00000255717|dwES	chr11	62855016	62855091	U2AF1|K562	75
chr11	62854632	62855632	+	LINC00910|k562|ENSG00000255717|dwES	chr11	62854626	62854680	AGGF1|K562	48
chr11	62854632	62855632	+	LINC00910|k562|ENSG00000255717|dwES	chr11	62854863	62854886	PRPF8|K562	23
chr11	62854632	62855632	+	LINC00910|k562|ENSG00000255717|dwES	chr11	62855015	62855041	PPIL4|K562	26
chr11	62854632	62855632	+	LINC00910|k562|ENSG00000255717|dwES	chr11	62855290	62855377	SUPV3L1|HepG2	87
chr11	62854632	62855632	+	LINC00910|k562|ENSG00000255717|dwES	chr11	62854933	62854973	KHSRP|K562	40
chr11	62854632	62855632	+	LINC00910|k562|ENSG00000255717|dwES	chr11	62855013	62855061	SFPQ|HepG2	48
chr11	62854632	62855632	+	LINC00910|k562|ENSG00000255717|dwES	chr11	62855298	62855354	EFTUD2|HepG2	56
chr11	62854632	62855632	+	LINC00910|k562|ENSG00000255717|dwES	chr11	62855070	62855081	RBFOX2|K562	11
chr11	62854632	62855632	+	LINC00910|k562|ENSG00000255717|dwES	chr11	62855553	62855608	NUDT21|HEK293	55
chr11	62854632	62855632	+	LINC00910|k562|ENSG00000255717|dwES	chr11	62855354	62855390	EFTUD2|HepG2	36
chr11	62854632	62855632	+	LINC00910|k562|ENSG00000255717|dwES	chr11	62855008	62855028	DGCR8|HEK293T	20
chr11	62854632	62855632	+	LINC00910|k562|ENSG00000255717|dwES	chr11	62855014	62855023	RPS3|HepG2	9
chr11	62854632	62855632	+	LINC00910|k562|ENSG00000255717|dwES	chr11	62855296	62855331	FTO|K562	35
chr11	62854632	62855632	+	LINC00910|k562|ENSG00000255717|dwES	chr11	62855352	62855373	KHSRP|K562	21
chr11	62854632	62855632	+	LINC00910|k562|ENSG00000255717|dwES	chr11	62855294	62855352	IGF2BP3|HepG2	58
chr11	62854632	62855632	+	LINC00910|k562|ENSG00000255717|dwES	chr11	62855315	62855319	TBRG4|K562	4
chr11	62854632	62855632	+	LINC00910|k562|ENSG00000255717|dwES	chr11	62854623	62854648	RPS3|K562	16
chr11	62854632	62855632	+	LINC00910|k562|ENSG00000255717|dwES	chr11	62854632	62854666	POLR2G|HepG2	34
chr11	62854632	62855632	+	LINC00910|k562|ENSG00000255717|dwES	chr11	62855027	62855074	CSTF2|HepG2	47
chr11	62854632	62855632	+	LINC00910|k562|ENSG00000255717|dwES	chr11	62855028	62855059	BCCIP|HepG2	31
chr11	62854632	62855632	+	LINC00910|k562|ENSG00000255717|dwES	chr11	62855014	62855017	TROVE2|K562	3
chr11	62854632	62855632	+	LINC00910|k562|ENSG00000255717|dwES	chr11	62855043	62855071	KHDRBS1|K562	28
chr11	62854632	62855632	+	LINC00910|k562|ENSG00000255717|dwES	chr11	62855305	62855332	QKI|HepG2	27
chr11	62854632	62855632	+	LINC00910|k562|ENSG00000255717|dwES	chr11	62855017	62855063	TRA2A|HepG2	46
chr11	62854632	62855632	+	LINC00910|k562|ENSG00000255717|dwES	chr11	62855295	62855307	AGGF1|K562	12
chr11	62854632	62855632	+	LINC00910|k562|ENSG00000255717|dwES	chr11	62854622	62854664	METAP2|K562	32
chr11	62854632	62855632	+	LINC00910|k562|ENSG00000255717|dwES	chr11	62855583	62855604	NOLC1|HepG2	21
chr11	62854632	62855632	+	LINC00910|k562|ENSG00000255717|dwES	chr11	62855044	62855067	SF3A3|HepG2	23
chr11	62854632	62855632	+	LINC00910|k562|ENSG00000255717|dwES	chr11	62855334	62855390	PRPF8|HepG2	56
chr11	62854632	62855632	+	LINC00910|k562|ENSG00000255717|dwES	chr11	62854856	62854896	PRPF8|HepG2	40
chr11	62854632	62855632	+	LINC00910|k562|ENSG00000255717|dwES	chr11	62855036	62855042	SMNDC1|HepG2	6
chr11	62854632	62855632	+	LINC00910|k562|ENSG00000255717|dwES	chr11	62855013	62855068	QKI|K562	55
chr11	62854632	62855632	+	LINC00910|k562|ENSG00000255717|dwES	chr11	62855033	62855046	TIA1|HepG2	13
chr11	62854632	62855632	+	LINC00910|k562|ENSG00000255717|dwES	chr11	62855008	62855068	FMR1|HEK293	60
chr11	62854632	62855632	+	LINC00910|k562|ENSG00000255717|dwES	chr11	62855145	62855169	ZNF622|K562	24
chr11	62854632	62855632	+	LINC00910|k562|ENSG00000255717|dwES	chr11	62854620	62854687	QKI|HepG2	55
chr11	62854632	62855632	+	LINC00910|k562|ENSG00000255717|dwES	chr11	62854631	62854665	PPIL4|K562	33
chr11	62854632	62855632	+	LINC00910|k562|ENSG00000255717|dwES	chr11	62854648	62854693	PTBP1|HepG2	45
chr11	62854632	62855632	+	LINC00910|k562|ENSG00000255717|dwES	chr11	62855357	62855364	SMNDC1|HepG2	7
chr11	62854632	62855632	+	LINC00910|k562|ENSG00000255717|dwES	chr11	62855291	62855303	NOL12|HepG2	12
chr11	62854632	62855632	+	LINC00910|k562|ENSG00000255717|dwES	chr11	62855291	62855323	AKAP8L|K562	32
chr11	62854632	62855632	+	LINC00910|k562|ENSG00000255717|dwES	chr11	62854623	62854648	YWHAG|K562	16
chr11	62854632	62855632	+	LINC00910|k562|ENSG00000255717|dwES	chr11	62854619	62854676	TRA2A|HepG2	44
chr11	62854632	62855632	+	LINC00910|k562|ENSG00000255717|dwES	chr11	62855012	62855032	KHDRBS1|K562	20
chr11	62854632	62855632	+	LINC00910|k562|ENSG00000255717|dwES	chr11	62855291	62855359	PUS1|K562	68
chr11	62854632	62855632	+	LINC00910|k562|ENSG00000255717|dwES	chr11	62855338	62855354	U2AF1|HepG2	16
chr11	62854632	62855632	+	LINC00910|k562|ENSG00000255717|dwES	chr11	62854637	62854659	SBDS|K562	22
chr11	62854632	62855632	+	LINC00910|k562|ENSG00000255717|dwES	chr11	62854630	62854664	TAF15|K562	32
chr11	62854632	62855632	+	LINC00910|k562|ENSG00000255717|dwES	chr11	62854633	62854654	SMNDC1|HepG2	21
chr11	62854632	62855632	+	LINC00910|k562|ENSG00000255717|dwES	chr11	62855334	62855380	CDC40|HepG2	46
chr11	62854632	62855632	+	LINC00910|k562|ENSG00000255717|dwES	chr11	62855016	62855060	DHX30|HepG2	44
chr11	62854632	62855632	+	LINC00910|k562|ENSG00000255717|dwES	chr11	62854652	62854669	ZRANB2|K562	17
chr11	62854632	62855632	+	LINC00910|k562|ENSG00000255717|dwES	chr11	62855292	62855358	U2AF2|HepG2	66
chr11	62854632	62855632	+	LINC00910|k562|ENSG00000255717|dwES	chr11	62855306	62855311	DDX55|HepG2	5
chr11	62854632	62855632	+	LINC00910|k562|ENSG00000255717|dwES	chr11	62854653	62854674	SMNDC1|K562	21
chr11	62854632	62855632	+	LINC00910|k562|ENSG00000255717|dwES	chr11	62855553	62855608	YTHDF2|HeLa	55
chr11	62854632	62855632	+	LINC00910|k562|ENSG00000255717|dwES	chr11	62854626	62854650	AKAP8L|K562	18
chr11	62854632	62855632	+	LINC00910|k562|ENSG00000255717|dwES	chr11	62855028	62855082	NOLC1|K562	54
chr11	62854632	62855632	+	LINC00910|k562|ENSG00000255717|dwES	chr11	62855030	62855064	EIF3D|HepG2	34
chr11	62854632	62855632	+	LINC00910|k562|ENSG00000255717|dwES	chr11	62854619	62854670	RBM27|K562	38
chr11	62854632	62855632	+	LINC00910|k562|ENSG00000255717|dwES	chr11	62854639	62854657	LARP7|K562	18
chr11	62854632	62855632	+	LINC00910|k562|ENSG00000255717|dwES	chr11	62855047	62855075	SLTM|HepG2	28
chr11	62854632	62855632	+	LINC00910|k562|ENSG00000255717|dwES	chr11	62855305	62855350	CSTF2T|K562	45
chr11	62854632	62855632	+	LINC00910|k562|ENSG00000255717|dwES	chr11	62855103	62855113	ZNF622|K562	10
chr11	62854632	62855632	+	LINC00910|k562|ENSG00000255717|dwES	chr11	62855017	62855031	GNL3|K562	14
chr11	62854632	62855632	+	LINC00910|k562|ENSG00000255717|dwES	chr11	62854624	62854666	NCBP2|K562	34
chr11	62854632	62855632	+	LINC00910|k562|ENSG00000255717|dwES	chr11	62854861	62854927	EFTUD2|K562	66
chr11	62854632	62855632	+	LINC00910|k562|ENSG00000255717|dwES	chr11	62855294	62855301	PTBP1|K562	7
chr11	62854632	62855632	+	LINC00910|k562|ENSG00000255717|dwES	chr11	62855337	62855352	SF3A3|HepG2	15
chr11	62854632	62855632	+	LINC00910|k562|ENSG00000255717|dwES	chr11	62855355	62855365	U2AF1|HepG2	10
chr11	62854632	62855632	+	LINC00910|k562|ENSG00000255717|dwES	chr11	62855310	62855358	YBX3|K562	48
chr11	62854632	62855632	+	LINC00910|k562|ENSG00000255717|dwES	chr11	62855013	62855027	CSTF2|HepG2	14
chr11	62854632	62855632	+	LINC00910|k562|ENSG00000255717|dwES	chr11	62855326	62855358	MTPAP|K562	32
chr11	62854632	62855632	+	LINC00910|k562|ENSG00000255717|dwES	chr11	62854931	62854948	PRPF8|K562	17
chr11	62854632	62855632	+	LINC00910|k562|ENSG00000255717|dwES	chr11	62854650	62854672	AKAP8L|K562	22
chr11	62854632	62855632	+	LINC00910|k562|ENSG00000255717|dwES	chr11	62854654	62854669	DHX30|HepG2	15
chr11	62854632	62855632	+	LINC00910|k562|ENSG00000255717|dwES	chr11	62855011	62855030	FASTKD2|K562	19
chr11	62854632	62855632	+	LINC00910|k562|ENSG00000255717|dwES	chr11	62855293	62855311	DDX59|HepG2	18
chr11	62854632	62855632	+	LINC00910|k562|ENSG00000255717|dwES	chr11	62855305	62855356	NOLC1|K562	51
chr11	62854632	62855632	+	LINC00910|k562|ENSG00000255717|dwES	chr11	62855288	62855365	RBM15|K562	77
chr11	62854632	62855632	+	LINC00910|k562|ENSG00000255717|dwES	chr11	62855023	62855081	HNRNPL|K562	58
chr11	62854632	62855632	+	LINC00910|k562|ENSG00000255717|dwES	chr11	62855290	62855305	PUM2|K562	15
chr11	62854632	62855632	+	LINC00910|k562|ENSG00000255717|dwES	chr11	62854649	62854668	EFTUD2|HepG2	19
chr11	62854632	62855632	+	LINC00910|k562|ENSG00000255717|dwES	chr11	62855044	62855083	AKAP8L|K562	39
chr11	62854632	62855632	+	LINC00910|k562|ENSG00000255717|dwES	chr11	62855310	62855356	NOLC1|K562	46
chr11	62854632	62855632	+	LINC00910|k562|ENSG00000255717|dwES	chr11	62855016	62855042	DDX3X|K562	26
chr11	62854632	62855632	+	LINC00910|k562|ENSG00000255717|dwES	chr11	62854628	62854673	HNRNPL|K562	41
chr11	62854632	62855632	+	LINC00910|k562|ENSG00000255717|dwES	chr11	62855066	62855068	LARP7|HepG2	2
chr11	62854632	62855632	+	LINC00910|k562|ENSG00000255717|dwES	chr11	62855358	62855366	MTPAP|K562	8
chr11	62854632	62855632	+	LINC00910|k562|ENSG00000255717|dwES	chr11	62855017	62855064	SF3B4|K562	47
chr11	62854632	62855632	+	LINC00910|k562|ENSG00000255717|dwES	chr11	62855289	62855362	FXR2|K562	73
chr11	62854632	62855632	+	LINC00910|k562|ENSG00000255717|dwES	chr11	62854623	62854651	HNRNPU|K562	19
chr11	62854632	62855632	+	LINC00910|k562|ENSG00000255717|dwES	chr11	62855292	62855364	AGGF1|HepG2	72
chr11	62854632	62855632	+	LINC00910|k562|ENSG00000255717|dwES	chr11	62855327	62855333	NKRF|HepG2	6
chr11	62854632	62855632	+	LINC00910|k562|ENSG00000255717|dwES	chr11	62855019	62855048	DDX55|K562	29
chr11	62854632	62855632	+	LINC00910|k562|ENSG00000255717|dwES	chr11	62855016	62855029	SF3B4|K562	13
chr11	62854632	62855632	+	LINC00910|k562|ENSG00000255717|dwES	chr11	62854619	62854685	SF3A3|HepG2	53
chr11	62854632	62855632	+	LINC00910|k562|ENSG00000255717|dwES	chr11	62855013	62855026	GTF2F1|HepG2	13
chr11	62854632	62855632	+	LINC00910|k562|ENSG00000255717|dwES	chr11	62854619	62854687	CSTF2|HepG2	55
chr11	62854632	62855632	+	LINC00910|k562|ENSG00000255717|dwES	chr11	62854636	62854664	NONO|K562	28
chr11	62854632	62855632	+	LINC00910|k562|ENSG00000255717|dwES	chr11	62855333	62855355	KHDRBS1|K562	22
chr11	62854632	62855632	+	LINC00910|k562|ENSG00000255717|dwES	chr11	62855011	62855081	GPKOW|K562	70
chr11	62854632	62855632	+	LINC00910|k562|ENSG00000255717|dwES	chr11	62855016	62855041	GTF2F1|HepG2	25
chr11	62854632	62855632	+	LINC00910|k562|ENSG00000255717|dwES	chr11	62854884	62854953	EFTUD2|HepG2	69
chr11	62854632	62855632	+	LINC00910|k562|ENSG00000255717|dwES	chr11	62854635	62854679	ZNF622|K562	44
chr11	62854632	62855632	+	LINC00910|k562|ENSG00000255717|dwES	chr11	62854639	62854653	RPS3|HepG2	14
chr11	62854632	62855632	+	LINC00910|k562|ENSG00000255717|dwES	chr11	62855042	62855069	RBM15|K562	27
chr11	62854632	62855632	+	LINC00910|k562|ENSG00000255717|dwES	chr11	62855291	62855312	NCBP2|HepG2	21
chr11	62854632	62855632	+	LINC00910|k562|ENSG00000255717|dwES	chr11	62855293	62855330	RPS5|K562	37
chr11	62854632	62855632	+	LINC00910|k562|ENSG00000255717|dwES	chr11	62855294	62855308	LSM11|K562	14
chr11	62854632	62855632	+	LINC00910|k562|ENSG00000255717|dwES	chr11	62855019	62855076	GRSF1|HepG2	57
chr11	62854632	62855632	+	LINC00910|k562|ENSG00000255717|dwES	chr11	62855322	62855369	EIF3D|HepG2	47
chr11	62854632	62855632	+	LINC00910|k562|ENSG00000255717|dwES	chr11	62855298	62855324	NKRF|HepG2	26
chr11	62854632	62855632	+	LINC00910|k562|ENSG00000255717|dwES	chr11	62855046	62855080	SLTM|K562	34
chr11	62854632	62855632	+	LINC00910|k562|ENSG00000255717|dwES	chr11	62854645	62854672	LARP7|K562	27
chr11	62854632	62855632	+	LINC00910|k562|ENSG00000255717|dwES	chr11	62854668	62854695	NOLC1|HepG2	27
chr11	62854632	62855632	+	LINC00910|k562|ENSG00000255717|dwES	chr11	62855056	62855063	FXR1|K562	7
chr11	62854632	62855632	+	LINC00910|k562|ENSG00000255717|dwES	chr11	62855065	62855081	XRCC6|HepG2	16
chr11	62854632	62855632	+	LINC00910|k562|ENSG00000255717|dwES	chr11	62855019	62855072	METAP2|K562	53
chr11	62854632	62855632	+	LINC00910|k562|ENSG00000255717|dwES	chr11	62854641	62854671	LARP7|HepG2	30
chr11	62854632	62855632	+	LINC00910|k562|ENSG00000255717|dwES	chr11	62855291	62855365	TROVE2|K562	74
chr11	62854632	62855632	+	LINC00910|k562|ENSG00000255717|dwES	chr11	62855046	62855052	YWHAG|K562	6
chr11	62854632	62855632	+	LINC00910|k562|ENSG00000255717|dwES	chr11	62854620	62854633	DKC1|HepG2	1
chr11	62854632	62855632	+	LINC00910|k562|ENSG00000255717|dwES	chr11	62855013	62855034	UCHL5|K562	21
chr11	62854632	62855632	+	LINC00910|k562|ENSG00000255717|dwES	chr11	62854651	62854662	HNRNPA1|HepG2	11
chr11	62854632	62855632	+	LINC00910|k562|ENSG00000255717|dwES	chr11	62855054	62855084	KHDRBS1|K562	30
chr11	62854632	62855632	+	LINC00910|k562|ENSG00000255717|dwES	chr11	62854633	62854659	HNRNPUL1|K562	26
chr11	62854632	62855632	+	LINC00910|k562|ENSG00000255717|dwES	chr11	62854692	62854695	SMNDC1|K562	3
chr11	62854632	62855632	+	LINC00910|k562|ENSG00000255717|dwES	chr11	62855015	62855027	HLTF|K562	12
chr11	62854632	62855632	+	LINC00910|k562|ENSG00000255717|dwES	chr11	62855031	62855042	GNL3|K562	11
chr11	62854632	62855632	+	LINC00910|k562|ENSG00000255717|dwES	chr11	62855054	62855064	GNL3|K562	10
chr11	62854632	62855632	+	LINC00910|k562|ENSG00000255717|dwES	chr11	62854668	62854675	NPM1|K562	7
chr11	62854632	62855632	+	LINC00910|k562|ENSG00000255717|dwES	chr11	62855299	62855327	SMNDC1|HepG2	28
chr11	62854632	62855632	+	LINC00910|k562|ENSG00000255717|dwES	chr11	62855013	62855019	AKAP8L|K562	6
chr11	62854632	62855632	+	LINC00910|k562|ENSG00000255717|dwES	chr11	62854650	62854666	TROVE2|HepG2	16
chr11	62854632	62855632	+	LINC00910|k562|ENSG00000255717|dwES	chr11	62855035	62855041	TROVE2|HepG2	6
chr11	62854632	62855632	+	LINC00910|k562|ENSG00000255717|dwES	chr11	62855304	62855359	DDX55|HepG2	55
chr11	62854632	62855632	+	LINC00910|k562|ENSG00000255717|dwES	chr11	62855037	62855091	ZNF622|K562	54
chr11	62854632	62855632	+	LINC00910|k562|ENSG00000255717|dwES	chr11	62854627	62854664	HLTF|K562	32
chr11	62854632	62855632	+	LINC00910|k562|ENSG00000255717|dwES	chr11	62855023	62855044	YWHAG|K562	21
chr11	62854632	62855632	+	LINC00910|k562|ENSG00000255717|dwES	chr11	62855016	62855082	AUH|K562	66
chr11	62854632	62855632	+	LINC00910|k562|ENSG00000255717|dwES	chr11	62855303	62855324	FUBP3|HepG2	21
chr11	62854632	62855632	+	LINC00910|k562|ENSG00000255717|dwES	chr11	62855022	62855041	PTBP1|HepG2	19
chr11	62854632	62855632	+	LINC00910|k562|ENSG00000255717|dwES	chr11	62855287	62855363	CPSF6|K562	76
chr11	62854632	62855632	+	LINC00910|k562|ENSG00000255717|dwES	chr11	62855026	62855042	AGGF1|HepG2	16
chr11	62854632	62855632	+	LINC00910|k562|ENSG00000255717|dwES	chr11	62854668	62854681	DKC1|HepG2	13
chr11	62854632	62855632	+	LINC00910|k562|ENSG00000255717|dwES	chr11	62855030	62855075	FASTKD2|K562	45
chr11	62854632	62855632	+	LINC00910|k562|ENSG00000255717|dwES	chr11	62855309	62855348	CSTF2|HEK293	39
chr11	62854632	62855632	+	LINC00910|k562|ENSG00000255717|dwES	chr11	62854896	62854908	PRPF8|HepG2	12
chr11	62854632	62855632	+	LINC00910|k562|ENSG00000255717|dwES	chr11	62855016	62855082	SRSF1|HepG2	66
chr11	62854632	62855632	+	LINC00910|k562|ENSG00000255717|dwES	chr11	62854620	62854654	TARDBP|K562	22
chr11	62854632	62855632	+	LINC00910|k562|ENSG00000255717|dwES	chr11	62854700	62854757	DGCR8|K562	57
chr11	62854632	62855632	+	LINC00910|k562|ENSG00000255717|dwES	chr11	62855290	62855356	RBM27|K562	66
chr11	62854632	62855632	+	LINC00910|k562|ENSG00000255717|dwES	chr11	62855298	62855366	HNRNPM|HepG2	68
chr11	62854632	62855632	+	LINC00910|k562|ENSG00000255717|dwES	chr11	62855308	62855349	EFTUD2|K562	41
chr11	62854632	62855632	+	LINC00910|k562|ENSG00000255717|dwES	chr11	62855029	62855135	RPS5|HepG2	106
chr11	62854632	62855632	+	LINC00910|k562|ENSG00000255717|dwES	chr11	62854653	62854668	DKC1|HepG2	15
chr11	62854632	62855632	+	LINC00910|k562|ENSG00000255717|dwES	chr11	62855295	62855330	HLTF|K562	35
chr11	62854632	62855632	+	LINC00910|k562|ENSG00000255717|dwES	chr11	62855093	62855127	EFTUD2|HepG2	34
chr11	62854632	62855632	+	LINC00910|k562|ENSG00000255717|dwES	chr11	62855291	62855377	FAM120A|HepG2	86
chr11	62854632	62855632	+	LINC00910|k562|ENSG00000255717|dwES	chr11	62854875	62854899	BUD13|HepG2	24
chr11	62854632	62855632	+	LINC00910|k562|ENSG00000255717|dwES	chr11	62854631	62854669	GRSF1|HepG2	37
chr11	62854632	62855632	+	LINC00910|k562|ENSG00000255717|dwES	chr11	62855291	62855307	NONO|K562	16
chr11	62854632	62855632	+	LINC00910|k562|ENSG00000255717|dwES	chr11	62855045	62855053	TROVE2|HepG2	8
chr11	62854632	62855632	+	LINC00910|k562|ENSG00000255717|dwES	chr11	62854618	62854676	HNRNPA1|K562	44
chr11	62854632	62855632	+	LINC00910|k562|ENSG00000255717|dwES	chr11	62855031	62855060	SRSF1|K562	29
chr11	62854632	62855632	+	LINC00910|k562|ENSG00000255717|dwES	chr11	62854620	62854645	SRSF9|HepG2	13
chr11	62854632	62855632	+	LINC00910|k562|ENSG00000255717|dwES	chr11	62854865	62854898	PRPF8|HepG2	33
chr11	62854632	62855632	+	LINC00910|k562|ENSG00000255717|dwES	chr11	62855293	62855316	U2AF1|HepG2	23
chr11	62854632	62855632	+	LINC00910|k562|ENSG00000255717|dwES	chr11	62855291	62855305	GTF2F1|HepG2	14
chr11	62854632	62855632	+	LINC00910|k562|ENSG00000255717|dwES	chr11	62855033	62855034	NCBP2|K562	1
chr11	62854632	62855632	+	LINC00910|k562|ENSG00000255717|dwES	chr11	62855290	62855352	LARP4|K562	62
chr11	62854632	62855632	+	LINC00910|k562|ENSG00000255717|dwES	chr11	62855553	62855628	AGO2|HEK293	75
chr11	62854632	62855632	+	LINC00910|k562|ENSG00000255717|dwES	chr11	62855290	62855334	XRCC6|HepG2	44
chr11	62854632	62855632	+	LINC00910|k562|ENSG00000255717|dwES	chr11	62854617	62854670	LIN28B|K562	38
chr11	62854632	62855632	+	LINC00910|k562|ENSG00000255717|dwES	chr11	62854621	62854668	DROSHA|K562	36
chr11	62854632	62855632	+	LINC00910|k562|ENSG00000255717|dwES	chr11	62855045	62855060	SUPV3L1|HepG2	15
chr11	62854632	62855632	+	LINC00910|k562|ENSG00000255717|dwES	chr11	62855333	62855358	RBM5|HepG2	25
chr11	62854632	62855632	+	LINC00910|k562|ENSG00000255717|dwES	chr11	62855355	62855361	TROVE2|K562	6
chr11	62854632	62855632	+	LINC00910|k562|ENSG00000255717|dwES	chr11	62854631	62854653	U2AF1|K562	21
chr11	62854632	62855632	+	LINC00910|k562|ENSG00000255717|dwES	chr11	62855030	62855068	U2AF2|HepG2	38
chr11	62854632	62855632	+	LINC00910|k562|ENSG00000255717|dwES	chr11	62855038	62855067	IGF2BP2|K562	29
chr11	62854632	62855632	+	LINC00910|k562|ENSG00000255717|dwES	chr11	62855292	62855330	HNRNPUL1|K562	38
chr11	62854632	62855632	+	LINC00910|k562|ENSG00000255717|dwES	chr11	62855070	62855082	RBM5|HepG2	12
chr11	62854632	62855632	+	LINC00910|k562|ENSG00000255717|dwES	chr11	62855014	62855022	DKC1|HepG2	8
chr11	62854632	62855632	+	LINC00910|k562|ENSG00000255717|dwES	chr11	62855291	62855317	SND1|K562	26
chr11	62854632	62855632	+	LINC00910|k562|ENSG00000255717|dwES	chr11	62855291	62855370	U2AF2|HepG2	79
chr11	62854632	62855632	+	LINC00910|k562|ENSG00000255717|dwES	chr11	62854628	62854662	AARS|K562	30
chr11	62854632	62855632	+	LINC00910|k562|ENSG00000255717|dwES	chr11	62855016	62855070	FASTKD2|HepG2	54
chr11	62854632	62855632	+	LINC00910|k562|ENSG00000255717|dwES	chr11	62855031	62855044	AKAP8L|K562	13
chr11	62854632	62855632	+	LINC00910|k562|ENSG00000255717|dwES	chr11	62855293	62855369	RBFOX2|HepG2	76
chr11	62854632	62855632	+	LINC00910|k562|ENSG00000255717|dwES	chr11	62855042	62855051	TROVE2|HepG2	9
chr11	62854632	62855632	+	LINC00910|k562|ENSG00000255717|dwES	chr11	62855373	62855417	KHSRP|K562	44
chr11	62854632	62855632	+	LINC00910|k562|ENSG00000255717|dwES	chr11	62854643	62854687	HNRNPC|HepG2	44
chr11	62854632	62855632	+	LINC00910|k562|ENSG00000255717|dwES	chr11	62855290	62855359	SMNDC1|HepG2	69
chr11	62854632	62855632	+	LINC00910|k562|ENSG00000255717|dwES	chr11	62854651	62854677	SRSF1|K562	26
chr11	62854632	62855632	+	LINC00910|k562|ENSG00000255717|dwES	chr11	62855008	62855068	EIF4A3|HeLa	60
chr11	62854632	62855632	+	LINC00910|k562|ENSG00000255717|dwES	chr11	62855015	62855038	TROVE2|HepG2	23
chr11	62854632	62855632	+	LINC00910|k562|ENSG00000255717|dwES	chr11	62855008	62855028	FMR1|HEK293	20
chr11	62854632	62855632	+	LINC00910|k562|ENSG00000255717|dwES	chr11	62855313	62855327	TROVE2|K562	14
chr11	62854632	62855632	+	LINC00910|k562|ENSG00000255717|dwES	chr11	62854620	62854672	FUBP3|HepG2	40
chr11	62854632	62855632	+	LINC00910|k562|ENSG00000255717|dwES	chr11	62855291	62855366	AUH|K562	75
chr11	62854632	62855632	+	LINC00910|k562|ENSG00000255717|dwES	chr11	62854632	62854650	SLTM|HepG2	18
chr11	62854632	62855632	+	LINC00910|k562|ENSG00000255717|dwES	chr11	62855043	62855073	SND1|K562	30
chr11	62854632	62855632	+	LINC00910|k562|ENSG00000255717|dwES	chr11	62855019	62855042	RBM22|K562	23
chr11	62854632	62855632	+	LINC00910|k562|ENSG00000255717|dwES	chr11	62855056	62855066	TRA2A|K562	10
chr11	62854632	62855632	+	LINC00910|k562|ENSG00000255717|dwES	chr11	62855015	62855076	DROSHA|K562	61
chr11	62854632	62855632	+	LINC00910|k562|ENSG00000255717|dwES	chr11	62855292	62855365	RPS3|HepG2	73
chr11	62854632	62855632	+	LINC00910|k562|ENSG00000255717|dwES	chr11	62854627	62854663	SUGP2|HepG2	31
chr11	62854632	62855632	+	LINC00910|k562|ENSG00000255717|dwES	chr11	62855021	62855046	SRSF1|K562	25
chrX	102604981	102605981	+	LINC00910|k562|ENSG00000271147|dwES	chrX	102605465	102605490	SUGP2|HepG2	25
chrX	102604981	102605981	+	LINC00910|k562|ENSG00000271147|dwES	chrX	102605901	102605967	SUGP2|HepG2	66
chrX	102604981	102605981	+	LINC00910|k562|ENSG00000271147|dwES	chrX	102605103	102605135	HNRNPM|HepG2	32
chrX	102604981	102605981	+	LINC00910|k562|ENSG00000271147|dwES	chrX	102605692	102605729	HNRNPUL1|HepG2	37
chrX	102604981	102605981	+	LINC00910|k562|ENSG00000271147|dwES	chrX	102605514	102605524	RBFOX2|K562	10
chrX	102604981	102605981	+	LINC00910|k562|ENSG00000271147|dwES	chrX	102605640	102605693	PRPF8|HepG2	53
chrX	102604981	102605981	+	LINC00910|k562|ENSG00000271147|dwES	chrX	102605559	102605603	SRSF1|HepG2	44
chrX	102604981	102605981	+	LINC00910|k562|ENSG00000271147|dwES	chrX	102605623	102605633	SRSF9|HepG2	10
chrX	102604981	102605981	+	LINC00910|k562|ENSG00000271147|dwES	chrX	102605585	102605613	GRWD1|HepG2	28
chrX	102604981	102605981	+	LINC00910|k562|ENSG00000271147|dwES	chrX	102605702	102605729	SUGP2|HepG2	27
chrX	102604981	102605981	+	LINC00910|k562|ENSG00000271147|dwES	chrX	102605006	102605021	CSTF2|HepG2	15
chrX	102604981	102605981	+	LINC00910|k562|ENSG00000271147|dwES	chrX	102605651	102605708	KHSRP|K562	57
chrX	102604981	102605981	+	LINC00910|k562|ENSG00000271147|dwES	chrX	102605931	102605945	HNRNPC|HepG2	14
chrX	102604981	102605981	+	LINC00910|k562|ENSG00000271147|dwES	chrX	102605481	102605496	UCHL5|HepG2	15
chrX	102604981	102605981	+	LINC00910|k562|ENSG00000271147|dwES	chrX	102605481	102605521	GRWD1|HepG2	40
chrX	102604981	102605981	+	LINC00910|k562|ENSG00000271147|dwES	chrX	102605717	102605783	HNRNPM|HepG2	66
chrX	102604981	102605981	+	LINC00910|k562|ENSG00000271147|dwES	chrX	102605470	102605516	HNRNPU|K562	46
chrX	102604981	102605981	+	LINC00910|k562|ENSG00000271147|dwES	chrX	102605694	102605784	HNRNPM|HepG2	90
chrX	102604981	102605981	+	LINC00910|k562|ENSG00000271147|dwES	chrX	102605492	102605521	UCHL5|HepG2	29
chrX	102604981	102605981	+	LINC00910|k562|ENSG00000271147|dwES	chrX	102605513	102605546	CDC40|HepG2	33
chrX	102604981	102605981	+	LINC00910|k562|ENSG00000271147|dwES	chrX	102605570	102605616	TAF15|HepG2	46
chrX	102604981	102605981	+	LINC00910|k562|ENSG00000271147|dwES	chrX	102605929	102605946	HNRNPA1|HepG2	17
chrX	102604981	102605981	+	LINC00910|k562|ENSG00000271147|dwES	chrX	102605548	102605621	GRWD1|HepG2	73
chrX	102604981	102605981	+	LINC00910|k562|ENSG00000271147|dwES	chrX	102605577	102605603	UCHL5|HepG2	26
chrX	102604981	102605981	+	LINC00910|k562|ENSG00000271147|dwES	chrX	102605645	102605653	SRSF1|HepG2	8
chrX	102604981	102605981	+	LINC00910|k562|ENSG00000271147|dwES	chrX	102605105	102605142	TIA1|HepG2	37
chrX	102604981	102605981	+	LINC00910|k562|ENSG00000271147|dwES	chrX	102605601	102605643	UCHL5|HepG2	42
chrX	102604981	102605981	+	LINC00910|k562|ENSG00000271147|dwES	chrX	102605481	102605507	PPIG|HepG2	26
chrX	102604981	102605981	+	LINC00910|k562|ENSG00000271147|dwES	chrX	102605576	102605614	DDX3X|K562	38
chrX	102604981	102605981	+	LINC00910|k562|ENSG00000271147|dwES	chrX	102605481	102605510	LARP4|HepG2	29
chrX	102604981	102605981	+	LINC00910|k562|ENSG00000271147|dwES	chrX	102605106	102605132	HNRNPA1|HepG2	26
chrX	102604981	102605981	+	LINC00910|k562|ENSG00000271147|dwES	chrX	102605724	102605752	HNRNPM|K562	28
chrX	102604981	102605981	+	LINC00910|k562|ENSG00000271147|dwES	chrX	102605524	102605557	RBFOX2|K562	33
chrX	102604981	102605981	+	LINC00910|k562|ENSG00000271147|dwES	chrX	102605707	102605755	TAF15|HepG2	48
chrX	102604981	102605981	+	LINC00910|k562|ENSG00000271147|dwES	chrX	102605472	102605511	U2AF2|HepG2	39
chrX	102604981	102605981	+	LINC00910|k562|ENSG00000271147|dwES	chrX	102605745	102605762	NKRF|HepG2	17
chrX	102604981	102605981	+	LINC00910|k562|ENSG00000271147|dwES	chrX	102605641	102605688	PRPF8|HepG2	47
chrX	102604981	102605981	+	LINC00910|k562|ENSG00000271147|dwES	chrX	102605710	102605744	TIA1|HepG2	34
chrX	102604981	102605981	+	LINC00910|k562|ENSG00000271147|dwES	chrX	102605510	102605520	KHSRP|K562	10
chr22	21971376	21972376	+	LINC00910|k562|ENSG00000100038|dwES	chr22	21971653	21971677	EXOSC5|K562	24
chr22	21971376	21972376	+	LINC00910|k562|ENSG00000100038|dwES	chr22	21971876	21971914	FXR2|K562	38
chr22	21971376	21972376	+	LINC00910|k562|ENSG00000100038|dwES	chr22	21971648	21971673	ZRANB2|K562	25
chr22	21971376	21972376	+	LINC00910|k562|ENSG00000100038|dwES	chr22	21971873	21971948	SRSF1|HepG2	75
chr22	21971376	21972376	+	LINC00910|k562|ENSG00000100038|dwES	chr22	21971649	21971684	DGCR8|K562	35
chr22	21971376	21972376	+	LINC00910|k562|ENSG00000100038|dwES	chr22	21971438	21971463	TROVE2|K562	25
chr22	21971376	21972376	+	LINC00910|k562|ENSG00000100038|dwES	chr22	21972088	21972131	SND1|K562	43
chr22	21971376	21972376	+	LINC00910|k562|ENSG00000100038|dwES	chr22	21971914	21971951	LARP4|HepG2	37
chr22	21971376	21972376	+	LINC00910|k562|ENSG00000100038|dwES	chr22	21971889	21971950	FMR1|K562	61
chr22	21971376	21972376	+	LINC00910|k562|ENSG00000100038|dwES	chr22	21971875	21971930	TRA2A|K562	55
chr22	21971376	21972376	+	LINC00910|k562|ENSG00000100038|dwES	chr22	21971832	21971898	PRPF8|K562	66
chr22	21971376	21972376	+	LINC00910|k562|ENSG00000100038|dwES	chr22	21971875	21971940	FASTKD2|HepG2	65
chr22	21971376	21972376	+	LINC00910|k562|ENSG00000100038|dwES	chr22	21971901	21971952	XRCC6|K562	51
chr22	21971376	21972376	+	LINC00910|k562|ENSG00000100038|dwES	chr22	21971921	21971964	SF3B4|K562	43
chr22	21971376	21972376	+	LINC00910|k562|ENSG00000100038|dwES	chr22	21971880	21971911	CSTF2|HepG2	31
chr22	21971376	21972376	+	LINC00910|k562|ENSG00000100038|dwES	chr22	21971879	21971943	TARDBP|K562	64
chr22	21971376	21972376	+	LINC00910|k562|ENSG00000100038|dwES	chr22	21971684	21971719	GEMIN5|K562	35
chr22	21971376	21972376	+	LINC00910|k562|ENSG00000100038|dwES	chr22	21971543	21971567	DGCR8|K562	24
chr22	21971376	21972376	+	LINC00910|k562|ENSG00000100038|dwES	chr22	21971792	21971832	PRPF8|K562	40
chr22	21971376	21972376	+	LINC00910|k562|ENSG00000100038|dwES	chr22	21971554	21971605	PUS1|K562	51
chr22	21971376	21972376	+	LINC00910|k562|ENSG00000100038|dwES	chr22	21971876	21971894	NCBP2|HepG2	18
chr22	21971376	21972376	+	LINC00910|k562|ENSG00000100038|dwES	chr22	21971879	21971936	AKAP8L|K562	57
chr22	21971376	21972376	+	LINC00910|k562|ENSG00000100038|dwES	chr22	21971810	21971847	RBM22|K562	37
chr22	21971376	21972376	+	LINC00910|k562|ENSG00000100038|dwES	chr22	21971895	21971952	RBM15|HepG2	57
chr22	21971376	21972376	+	LINC00910|k562|ENSG00000100038|dwES	chr22	21971876	21971922	SRSF7|HepG2	46
chr22	21971376	21972376	+	LINC00910|k562|ENSG00000100038|dwES	chr22	21971885	21971919	HNRNPUL1|HepG2	34
chr22	21971376	21972376	+	LINC00910|k562|ENSG00000100038|dwES	chr22	21971889	21971922	DGCR8|HepG2	33
chr22	21971376	21972376	+	LINC00910|k562|ENSG00000100038|dwES	chr22	21971932	21971951	GRWD1|HepG2	19
chr22	21971376	21972376	+	LINC00910|k562|ENSG00000100038|dwES	chr22	21971457	21971482	EFTUD2|HepG2	25
chr22	21971376	21972376	+	LINC00910|k562|ENSG00000100038|dwES	chr22	21972094	21972133	HNRNPC|HepG2	39
chr22	21971376	21972376	+	LINC00910|k562|ENSG00000100038|dwES	chr22	21972125	21972163	PUM2|K562	38
chr22	21971376	21972376	+	LINC00910|k562|ENSG00000100038|dwES	chr22	21971797	21971875	EFTUD2|K562	78
chr22	21971376	21972376	+	LINC00910|k562|ENSG00000100038|dwES	chr22	21971878	21971931	UCHL5|K562	53
chr22	21971376	21972376	+	LINC00910|k562|ENSG00000100038|dwES	chr22	21971553	21971607	ILF3|K562	54
chr22	21971376	21972376	+	LINC00910|k562|ENSG00000100038|dwES	chr22	21971888	21971935	RBFOX2|K562	47
chr22	21971376	21972376	+	LINC00910|k562|ENSG00000100038|dwES	chr22	21971784	21971828	LSM11|HepG2	44
chr22	21971376	21972376	+	LINC00910|k562|ENSG00000100038|dwES	chr22	21971845	21971880	SUB1|HepG2	35
chr22	21971376	21972376	+	LINC00910|k562|ENSG00000100038|dwES	chr22	21971875	21971951	DDX24|K562	76
chr22	21971376	21972376	+	LINC00910|k562|ENSG00000100038|dwES	chr22	21971889	21971934	FKBP4|HepG2	45
chr22	21971376	21972376	+	LINC00910|k562|ENSG00000100038|dwES	chr22	21971928	21971952	METAP2|K562	24
chr22	21971376	21972376	+	LINC00910|k562|ENSG00000100038|dwES	chr22	21971658	21971705	DGCR8|K562	47
chr22	21971376	21972376	+	LINC00910|k562|ENSG00000100038|dwES	chr22	21971902	21971922	IGF2BP3|HepG2	20
chr22	21971376	21972376	+	LINC00910|k562|ENSG00000100038|dwES	chr22	21971877	21971896	ZNF622|K562	19
chr22	21971376	21972376	+	LINC00910|k562|ENSG00000100038|dwES	chr22	21971938	21971951	RPS3|K562	13
chr22	21971376	21972376	+	LINC00910|k562|ENSG00000100038|dwES	chr22	21971922	21971948	NSUN2|K562	26
chr22	21971376	21972376	+	LINC00910|k562|ENSG00000100038|dwES	chr22	21971943	21971952	TBRG4|HepG2	9
chr22	21971376	21972376	+	LINC00910|k562|ENSG00000100038|dwES	chr22	21971572	21971617	PRPF8|K562	45
chr22	21971376	21972376	+	LINC00910|k562|ENSG00000100038|dwES	chr22	21971924	21971952	RPS5|K562	28
chr22	21971376	21972376	+	LINC00910|k562|ENSG00000100038|dwES	chr22	21972086	21972127	GEMIN5|K562	41
chr22	21971376	21972376	+	LINC00910|k562|ENSG00000100038|dwES	chr22	21971883	21971937	BCCIP|HepG2	54
chr22	21971376	21972376	+	LINC00910|k562|ENSG00000100038|dwES	chr22	21971565	21971601	GTF2F1|K562	36
chr22	21971376	21972376	+	LINC00910|k562|ENSG00000100038|dwES	chr22	21971918	21971946	FAM120A|K562	28
chr22	21971376	21972376	+	LINC00910|k562|ENSG00000100038|dwES	chr22	21971577	21971606	CPSF6|K562	29
chr22	21971376	21972376	+	LINC00910|k562|ENSG00000100038|dwES	chr22	21971914	21971939	NPM1|K562	25
chr22	21971376	21972376	+	LINC00910|k562|ENSG00000100038|dwES	chr22	21971798	21971846	RBM22|HepG2	48
chr22	21971376	21972376	+	LINC00910|k562|ENSG00000100038|dwES	chr22	21971798	21971861	TBRG4|K562	63
chr22	21971376	21972376	+	LINC00910|k562|ENSG00000100038|dwES	chr22	21971889	21971931	EIF4G2|K562	42
chr22	21971376	21972376	+	LINC00910|k562|ENSG00000100038|dwES	chr22	21971909	21971935	SRSF1|K562	26
chr22	21971376	21972376	+	LINC00910|k562|ENSG00000100038|dwES	chr22	21971872	21971923	RBM22|HepG2	51
chr22	21971376	21972376	+	LINC00910|k562|ENSG00000100038|dwES	chr22	21971771	21971788	KHSRP|K562	17
chr22	21971376	21972376	+	LINC00910|k562|ENSG00000100038|dwES	chr22	21972286	21972350	KHDRBS1|K562	64
chr22	21971376	21972376	+	LINC00910|k562|ENSG00000100038|dwES	chr22	21972097	21972125	AGGF1|K562	28
chr22	21971376	21972376	+	LINC00910|k562|ENSG00000100038|dwES	chr22	21971575	21971630	HNRNPU|K562	55
chr22	21971376	21972376	+	LINC00910|k562|ENSG00000100038|dwES	chr22	21972119	21972160	TROVE2|K562	41
chr22	21971376	21972376	+	LINC00910|k562|ENSG00000100038|dwES	chr22	21971801	21971840	CDC40|HepG2	39
chr22	21971376	21972376	+	LINC00910|k562|ENSG00000100038|dwES	chr22	21971867	21971932	LARP4|K562	65
chr22	21971376	21972376	+	LINC00910|k562|ENSG00000100038|dwES	chr22	21971390	21971394	HNRNPK|HepG2	4
chr22	21971376	21972376	+	LINC00910|k562|ENSG00000100038|dwES	chr22	21971922	21971952	AGGF1|HepG2	30
chr22	21971376	21972376	+	LINC00910|k562|ENSG00000100038|dwES	chr22	21972089	21972125	ILF3|K562	36
chr22	21971376	21972376	+	LINC00910|k562|ENSG00000100038|dwES	chr22	21971876	21971889	NOL12|HepG2	13
chr22	21971376	21972376	+	LINC00910|k562|ENSG00000100038|dwES	chr22	21971877	21971932	GRWD1|HepG2	55
chr22	21971376	21972376	+	LINC00910|k562|ENSG00000100038|dwES	chr22	21971413	21971430	DGCR8|K562	17
chr22	21971376	21972376	+	LINC00910|k562|ENSG00000100038|dwES	chr22	21971590	21971617	TRA2A|K562	27
chr22	21971376	21972376	+	LINC00910|k562|ENSG00000100038|dwES	chr22	21971527	21971595	HNRNPM|K562	68
chr22	21971376	21972376	+	LINC00910|k562|ENSG00000100038|dwES	chr22	21971933	21971953	PPIG|HepG2	20
chr22	21971376	21972376	+	LINC00910|k562|ENSG00000100038|dwES	chr22	21972089	21972117	NONO|K562	28
chr22	21971376	21972376	+	LINC00910|k562|ENSG00000100038|dwES	chr22	21972296	21972315	DDX6|K562	19
chr22	21971376	21972376	+	LINC00910|k562|ENSG00000100038|dwES	chr22	21971883	21971951	GRWD1|HepG2	68
chr22	21971376	21972376	+	LINC00910|k562|ENSG00000100038|dwES	chr22	21971887	21971929	RBFOX2|K562	42
chr22	21971376	21972376	+	LINC00910|k562|ENSG00000100038|dwES	chr22	21971571	21971609	KHSRP|K562	38
chr22	21971376	21972376	+	LINC00910|k562|ENSG00000100038|dwES	chr22	21971886	21971919	NCBP2|K562	33
chr22	21971376	21972376	+	LINC00910|k562|ENSG00000100038|dwES	chr22	21971930	21971952	TBRG4|K562	22
chr22	21971376	21972376	+	LINC00910|k562|ENSG00000100038|dwES	chr22	21971822	21971867	GEMIN5|K562	45
chr22	21971376	21972376	+	LINC00910|k562|ENSG00000100038|dwES	chr22	21971928	21971952	CSTF2|HepG2	24
chr22	21971376	21972376	+	LINC00910|k562|ENSG00000100038|dwES	chr22	21971662	21971681	RBM22|K562	19
chr22	21971376	21972376	+	LINC00910|k562|ENSG00000100038|dwES	chr22	21971877	21971928	METAP2|K562	51
chr22	21971376	21972376	+	LINC00910|k562|ENSG00000100038|dwES	chr22	21971886	21971949	UPF1|K562	63
chr22	21971376	21972376	+	LINC00910|k562|ENSG00000100038|dwES	chr22	21971875	21971943	EFTUD2|K562	68
chr22	21971376	21972376	+	LINC00910|k562|ENSG00000100038|dwES	chr22	21972138	21972160	KHDRBS1|K562	22
chr22	21971376	21972376	+	LINC00910|k562|ENSG00000100038|dwES	chr22	21971882	21971953	POLR2G|HepG2	71
chr22	21971376	21972376	+	LINC00910|k562|ENSG00000100038|dwES	chr22	21971995	21972017	IGF2BP3|HepG2	22
chr22	21971376	21972376	+	LINC00910|k562|ENSG00000100038|dwES	chr22	21971541	21971558	HNRNPUL1|K562	17
chr22	21971376	21972376	+	LINC00910|k562|ENSG00000100038|dwES	chr22	21971885	21971954	SRSF7|K562	69
chr22	21971376	21972376	+	LINC00910|k562|ENSG00000100038|dwES	chr22	21971810	21971843	AGGF1|K562	33
chr22	21971376	21972376	+	LINC00910|k562|ENSG00000100038|dwES	chr22	21972091	21972123	AGGF1|K562	32
chr22	21971376	21972376	+	LINC00910|k562|ENSG00000100038|dwES	chr22	21972089	21972118	SND1|K562	29
chr22	21971376	21972376	+	LINC00910|k562|ENSG00000100038|dwES	chr22	21971933	21971952	PPIG|HepG2	19
chr22	21971376	21972376	+	LINC00910|k562|ENSG00000100038|dwES	chr22	21971556	21971621	GTF2F1|K562	65
chr22	21971376	21972376	+	LINC00910|k562|ENSG00000100038|dwES	chr22	21971913	21971955	NCBP2|HepG2	42
chr22	21971376	21972376	+	LINC00910|k562|ENSG00000100038|dwES	chr22	21971520	21971533	HNRNPL|K562	13
chr22	21971376	21972376	+	LINC00910|k562|ENSG00000100038|dwES	chr22	21971930	21971953	TRA2A|K562	23
chr22	21971376	21972376	+	LINC00910|k562|ENSG00000100038|dwES	chr22	21971901	21971953	RBM22|HepG2	52
chr22	21971376	21972376	+	LINC00910|k562|ENSG00000100038|dwES	chr22	21971902	21971934	U2AF1|HepG2	32
chr22	21971376	21972376	+	LINC00910|k562|ENSG00000100038|dwES	chr22	21971919	21971947	NOL12|HepG2	28
chr22	21971376	21972376	+	LINC00910|k562|ENSG00000100038|dwES	chr22	21971557	21971613	HNRNPK|K562	56
chr22	21971376	21972376	+	LINC00910|k562|ENSG00000100038|dwES	chr22	21972083	21972122	IGF2BP2|K562	39
chr22	21971376	21972376	+	LINC00910|k562|ENSG00000100038|dwES	chr22	21971696	21971717	HNRNPK|K562	21
chr22	21971376	21972376	+	LINC00910|k562|ENSG00000100038|dwES	chr22	21971559	21971594	HNRNPU|K562	35
chr22	21971376	21972376	+	LINC00910|k562|ENSG00000100038|dwES	chr22	21971670	21971702	ILF3|K562	32
chr22	21971376	21972376	+	LINC00910|k562|ENSG00000100038|dwES	chr22	21971419	21971445	NONO|K562	26
chr22	21971376	21972376	+	LINC00910|k562|ENSG00000100038|dwES	chr22	21971872	21971899	EFTUD2|HepG2	27
chr22	21971376	21972376	+	LINC00910|k562|ENSG00000100038|dwES	chr22	21972099	21972136	HNRNPL|K562	37
chr22	21971376	21972376	+	LINC00910|k562|ENSG00000100038|dwES	chr22	21971792	21971851	RBM22|K562	59
chr22	21971376	21972376	+	LINC00910|k562|ENSG00000100038|dwES	chr22	21971835	21971932	PRPF8|HepG2	97
chr22	21971376	21972376	+	LINC00910|k562|ENSG00000100038|dwES	chr22	21971920	21971946	YBX3|K562	26
chr22	21971376	21972376	+	LINC00910|k562|ENSG00000100038|dwES	chr22	21971814	21971821	HNRNPL|K562	7
chr22	21971376	21972376	+	LINC00910|k562|ENSG00000100038|dwES	chr22	21971876	21971903	FAM120A|HepG2	27
chr22	21971376	21972376	+	LINC00910|k562|ENSG00000100038|dwES	chr22	21972089	21972111	AKAP8L|K562	22
chr22	21971376	21972376	+	LINC00910|k562|ENSG00000100038|dwES	chr22	21972094	21972115	TIA1|K562	21
chr22	21971376	21972376	+	LINC00910|k562|ENSG00000100038|dwES	chr22	21971842	21971888	EFTUD2|HepG2	46
chr22	21971376	21972376	+	LINC00910|k562|ENSG00000100038|dwES	chr22	21971578	21971605	FXR1|K562	27
chr22	21971376	21972376	+	LINC00910|k562|ENSG00000100038|dwES	chr22	21971907	21971945	RBM15|K562	38
chr22	21971376	21972376	+	LINC00910|k562|ENSG00000100038|dwES	chr22	21971881	21971949	PPIL4|K562	68
chr22	21971376	21972376	+	LINC00910|k562|ENSG00000100038|dwES	chr22	21971876	21971898	AGGF1|HepG2	22
chr22	21971376	21972376	+	LINC00910|k562|ENSG00000100038|dwES	chr22	21971912	21971951	SUB1|HepG2	39
chr22	21971376	21972376	+	LINC00910|k562|ENSG00000100038|dwES	chr22	21971902	21971951	MTPAP|K562	49
chr22	21971376	21972376	+	LINC00910|k562|ENSG00000100038|dwES	chr22	21971877	21971924	RPS5|K562	47
chr22	21971376	21972376	+	LINC00910|k562|ENSG00000100038|dwES	chr22	21971917	21971952	BUD13|HepG2	35
chr22	21971376	21972376	+	LINC00910|k562|ENSG00000100038|dwES	chr22	21971903	21971950	SUB1|HepG2	47
chr22	21971376	21972376	+	LINC00910|k562|ENSG00000100038|dwES	chr22	21971802	21971839	GTF2F1|K562	37
chr22	21971376	21972376	+	LINC00910|k562|ENSG00000100038|dwES	chr22	21971786	21971843	TIA1|K562	57
chr22	21971376	21972376	+	LINC00910|k562|ENSG00000100038|dwES	chr22	21971565	21971588	TIA1|K562	23
chr22	21971376	21972376	+	LINC00910|k562|ENSG00000100038|dwES	chr22	21971879	21971901	ZNF622|K562	22
chr22	21971376	21972376	+	LINC00910|k562|ENSG00000100038|dwES	chr22	21971922	21971952	SMNDC1|HepG2	30
chr22	21971376	21972376	+	LINC00910|k562|ENSG00000100038|dwES	chr22	21971876	21971919	UCHL5|K562	43
chr22	21971376	21972376	+	LINC00910|k562|ENSG00000100038|dwES	chr22	21971806	21971847	TIA1|HepG2	41
chr22	21971376	21972376	+	LINC00910|k562|ENSG00000100038|dwES	chr22	21971878	21971927	SRSF7|HepG2	49
chr22	21971376	21972376	+	LINC00910|k562|ENSG00000100038|dwES	chr22	21971918	21971927	SRSF1|K562	9
chr22	21971376	21972376	+	LINC00910|k562|ENSG00000100038|dwES	chr22	21971930	21971949	AGGF1|K562	19
chr22	21971376	21972376	+	LINC00910|k562|ENSG00000100038|dwES	chr22	21971680	21971703	NONO|K562	23
chr22	21971376	21972376	+	LINC00910|k562|ENSG00000100038|dwES	chr22	21971922	21971951	MTPAP|K562	29
chr22	21971376	21972376	+	LINC00910|k562|ENSG00000100038|dwES	chr22	21971889	21971952	NKRF|HepG2	63
chr22	21971376	21972376	+	LINC00910|k562|ENSG00000100038|dwES	chr22	21971813	21971836	DHX30|K562	23
chr22	21971376	21972376	+	LINC00910|k562|ENSG00000100038|dwES	chr22	21971565	21971602	PRPF8|K562	37
chr22	21971376	21972376	+	LINC00910|k562|ENSG00000100038|dwES	chr22	21971876	21971882	UPF1|K562	6
chr22	21971376	21972376	+	LINC00910|k562|ENSG00000100038|dwES	chr22	21972274	21972304	HNRNPA1|K562	30
chr22	21971376	21972376	+	LINC00910|k562|ENSG00000100038|dwES	chr22	21971875	21971950	LARP4|K562	75
chr22	21971376	21972376	+	LINC00910|k562|ENSG00000100038|dwES	chr22	21971876	21971933	PPIG|HepG2	57
chr22	21971376	21972376	+	LINC00910|k562|ENSG00000100038|dwES	chr22	21971816	21971843	NKRF|HepG2	27
chr22	21971376	21972376	+	LINC00910|k562|ENSG00000100038|dwES	chr22	21971889	21971951	SRSF1|HepG2	62
chr22	21971376	21972376	+	LINC00910|k562|ENSG00000100038|dwES	chr22	21971383	21971414	FAM120A|K562	31
chr22	21971376	21972376	+	LINC00910|k562|ENSG00000100038|dwES	chr22	21971930	21971952	AARS|K562	22
chr22	21971376	21972376	+	LINC00910|k562|ENSG00000100038|dwES	chr22	21971919	21971951	UCHL5|K562	32
chr22	21971376	21972376	+	LINC00910|k562|ENSG00000100038|dwES	chr22	21971899	21971947	NCBP2|K562	48
chr22	21971376	21972376	+	LINC00910|k562|ENSG00000100038|dwES	chr22	21971927	21972004	SF3B4|HepG2	77
chr22	21971376	21972376	+	LINC00910|k562|ENSG00000100038|dwES	chr22	21971892	21971910	SF3A3|HepG2	18
chr22	21971376	21972376	+	LINC00910|k562|ENSG00000100038|dwES	chr22	21971545	21971581	FAM120A|K562	36
chr22	21971376	21972376	+	LINC00910|k562|ENSG00000100038|dwES	chr22	21971886	21971952	BUD13|HepG2	66
chr22	21971376	21972376	+	LINC00910|k562|ENSG00000100038|dwES	chr22	21971915	21971950	IGF2BP2|K562	35
chr22	21971376	21972376	+	LINC00910|k562|ENSG00000100038|dwES	chr22	21971914	21971945	AGGF1|K562	31
chr22	21971376	21972376	+	LINC00910|k562|ENSG00000100038|dwES	chr22	21971977	21971988	DDX42|K562	11
chr22	21971376	21972376	+	LINC00910|k562|ENSG00000100038|dwES	chr22	21972077	21972124	U2AF1|K562	47
chr22	21971376	21972376	+	LINC00910|k562|ENSG00000100038|dwES	chr22	21971912	21971956	IGF2BP2|K562	44
chr22	21971376	21972376	+	LINC00910|k562|ENSG00000100038|dwES	chr22	21971862	21971932	GPKOW|K562	70
chr22	21971376	21972376	+	LINC00910|k562|ENSG00000100038|dwES	chr22	21971810	21971906	PTBP1|K562	96
chr22	21971376	21972376	+	LINC00910|k562|ENSG00000100038|dwES	chr22	21971897	21971943	DGCR8|K562	46
chr22	21971376	21972376	+	LINC00910|k562|ENSG00000100038|dwES	chr22	21971884	21971944	TROVE2|HepG2	60
chr22	21971376	21972376	+	LINC00910|k562|ENSG00000100038|dwES	chr22	21971542	21971588	TNRC6A|K562	46
chr22	21971376	21972376	+	LINC00910|k562|ENSG00000100038|dwES	chr22	21971935	21971952	HLTF|K562	17
chr22	21971376	21972376	+	LINC00910|k562|ENSG00000100038|dwES	chr22	21971929	21971950	RBFOX2|K562	21
chr22	21971376	21972376	+	LINC00910|k562|ENSG00000100038|dwES	chr22	21971933	21971962	PRPF8|K562	29
chr22	21971376	21972376	+	LINC00910|k562|ENSG00000100038|dwES	chr22	21971875	21971952	EIF3H|HepG2	77
chr22	21971376	21972376	+	LINC00910|k562|ENSG00000100038|dwES	chr22	21971914	21971965	PRPF8|HepG2	51
chr22	21971376	21972376	+	LINC00910|k562|ENSG00000100038|dwES	chr22	21971925	21971953	BUD13|K562	28
chr22	21971376	21972376	+	LINC00910|k562|ENSG00000100038|dwES	chr22	21971811	21971836	ILF3|K562	25
chr22	21971376	21972376	+	LINC00910|k562|ENSG00000100038|dwES	chr22	21971876	21971945	RPS3|K562	69
chr22	21971376	21972376	+	LINC00910|k562|ENSG00000100038|dwES	chr22	21971897	21971916	NONO|K562	19
chr22	21971376	21972376	+	LINC00910|k562|ENSG00000100038|dwES	chr22	21971812	21971826	TAF15|K562	14
chr22	21971376	21972376	+	LINC00910|k562|ENSG00000100038|dwES	chr22	21971738	21971769	NKRF|HepG2	31
chr22	21971376	21972376	+	LINC00910|k562|ENSG00000100038|dwES	chr22	21971914	21971951	FXR2|K562	37
chr22	21971376	21972376	+	LINC00910|k562|ENSG00000100038|dwES	chr22	21971871	21971908	EIF4A3|HeLa	37
chr22	21971376	21972376	+	LINC00910|k562|ENSG00000100038|dwES	chr22	21972184	21972215	HNRNPC|HepG2	31
chr22	21971376	21972376	+	LINC00910|k562|ENSG00000100038|dwES	chr22	21971874	21971925	BUD13|K562	51
chr22	21971376	21972376	+	LINC00910|k562|ENSG00000100038|dwES	chr22	21971929	21971991	SF3B1|K562	62
chr22	21971376	21972376	+	LINC00910|k562|ENSG00000100038|dwES	chr22	21972087	21972124	DROSHA|K562	37
chr22	21971376	21972376	+	LINC00910|k562|ENSG00000100038|dwES	chr22	21971868	21971948	RBM5|HepG2	80
chr22	21971376	21972376	+	LINC00910|k562|ENSG00000100038|dwES	chr22	21971803	21971838	UPF1|K562	35
chr22	21971376	21972376	+	LINC00910|k562|ENSG00000100038|dwES	chr22	21971882	21971952	TRA2A|K562	70
chr22	21971376	21972376	+	LINC00910|k562|ENSG00000100038|dwES	chr22	21971886	21971943	FASTKD2|HepG2	57
chr22	21971376	21972376	+	LINC00910|k562|ENSG00000100038|dwES	chr22	21971912	21971951	NKRF|HepG2	39
chr22	21971376	21972376	+	LINC00910|k562|ENSG00000100038|dwES	chr22	21971882	21971949	SRSF7|K562	67
chr22	21971376	21972376	+	LINC00910|k562|ENSG00000100038|dwES	chr22	21971918	21971952	DDX3X|K562	34
chr22	21971376	21972376	+	LINC00910|k562|ENSG00000100038|dwES	chr22	21972082	21972125	HNRNPL|K562	43
chr22	21971376	21972376	+	LINC00910|k562|ENSG00000100038|dwES	chr22	21971919	21971948	GEMIN5|K562	29
chr22	21971376	21972376	+	LINC00910|k562|ENSG00000100038|dwES	chr22	21971888	21971952	UCHL5|HepG2	64
chr22	21971376	21972376	+	LINC00910|k562|ENSG00000100038|dwES	chr22	21972043	21972104	RBM5|HepG2	61
chr22	21971376	21972376	+	LINC00910|k562|ENSG00000100038|dwES	chr22	21971938	21971951	CPSF6|K562	13
chr22	21971376	21972376	+	LINC00910|k562|ENSG00000100038|dwES	chr22	21971891	21971946	PTBP1|HepG2	55
chr22	21971376	21972376	+	LINC00910|k562|ENSG00000100038|dwES	chr22	21971943	21971952	METAP2|K562	9
chr22	21971376	21972376	+	LINC00910|k562|ENSG00000100038|dwES	chr22	21972269	21972344	KHDRBS1|K562	75
chr22	21971376	21972376	+	LINC00910|k562|ENSG00000100038|dwES	chr22	21971577	21971617	CDC40|HepG2	40
chr22	21971376	21972376	+	LINC00910|k562|ENSG00000100038|dwES	chr22	21971876	21971922	MTPAP|K562	46
chr22	21971376	21972376	+	LINC00910|k562|ENSG00000100038|dwES	chr22	21971804	21971858	DROSHA|K562	54
chr22	21971376	21972376	+	LINC00910|k562|ENSG00000100038|dwES	chr22	21971898	21971956	PRPF8|K562	58
chr22	21971376	21972376	+	LINC00910|k562|ENSG00000100038|dwES	chr22	21972079	21972128	PUS1|K562	49
chr22	21971376	21972376	+	LINC00910|k562|ENSG00000100038|dwES	chr22	21971888	21971923	PTBP1|HepG2	35
chr22	21971376	21972376	+	LINC00910|k562|ENSG00000100038|dwES	chr22	21971808	21971854	SF3B4|K562	46
chr22	21971376	21972376	+	LINC00910|k562|ENSG00000100038|dwES	chr22	21971894	21971912	TAF15|HepG2	18
chr22	21971376	21972376	+	LINC00910|k562|ENSG00000100038|dwES	chr22	21972082	21972125	SAFB2|K562	43
chr22	21971376	21972376	+	LINC00910|k562|ENSG00000100038|dwES	chr22	21971910	21971960	DROSHA|K562	50
chr22	21971376	21972376	+	LINC00910|k562|ENSG00000100038|dwES	chr22	21971941	21971971	CDC40|HepG2	30
chr22	21971376	21972376	+	LINC00910|k562|ENSG00000100038|dwES	chr22	21971806	21971827	RBFOX2|K562	21
chr22	21971376	21972376	+	LINC00910|k562|ENSG00000100038|dwES	chr22	21971911	21971939	LIN28B|K562	28
chr22	21971376	21972376	+	LINC00910|k562|ENSG00000100038|dwES	chr22	21971875	21971888	FMR1|K562	13
chr22	21971376	21972376	+	LINC00910|k562|ENSG00000100038|dwES	chr22	21971888	21971922	AGGF1|HepG2	34
chr22	21971376	21972376	+	LINC00910|k562|ENSG00000100038|dwES	chr22	21971923	21971951	IGF2BP3|HepG2	28
chr22	21971376	21972376	+	LINC00910|k562|ENSG00000100038|dwES	chr22	21971871	21971951	BUD13|K562	80
chr22	21971376	21972376	+	LINC00910|k562|ENSG00000100038|dwES	chr22	21972026	21972030	DDX55|K562	4
chr22	21971376	21972376	+	LINC00910|k562|ENSG00000100038|dwES	chr22	21971786	21971838	TIA1|K562	52
chr22	21971376	21972376	+	LINC00910|k562|ENSG00000100038|dwES	chr22	21971920	21971952	NOL12|HepG2	32
chr22	21971376	21972376	+	LINC00910|k562|ENSG00000100038|dwES	chr22	21971896	21971930	ZNF622|K562	34
chr22	21971376	21972376	+	LINC00910|k562|ENSG00000100038|dwES	chr22	21971937	21971952	DDX24|K562	15
chr22	21971376	21972376	+	LINC00910|k562|ENSG00000100038|dwES	chr22	21971887	21971947	AKAP8L|K562	60
chr22	21971376	21972376	+	LINC00910|k562|ENSG00000100038|dwES	chr22	21971884	21971907	PUS1|K562	23
chr22	21971376	21972376	+	LINC00910|k562|ENSG00000100038|dwES	chr22	21971830	21971856	DHX30|HepG2	26
chr22	21971376	21972376	+	LINC00910|k562|ENSG00000100038|dwES	chr22	21971903	21971953	DROSHA|K562	50
chr22	21971376	21972376	+	LINC00910|k562|ENSG00000100038|dwES	chr22	21971911	21971951	YBX3|K562	40
chr22	21971376	21972376	+	LINC00910|k562|ENSG00000100038|dwES	chr22	21971875	21971949	AUH|HepG2	74
chr22	21971376	21972376	+	LINC00910|k562|ENSG00000100038|dwES	chr22	21972078	21972123	EFTUD2|K562	45
chr22	21971376	21972376	+	LINC00910|k562|ENSG00000100038|dwES	chr22	21972093	21972118	RBFOX2|K562	25
chr22	21971376	21972376	+	LINC00910|k562|ENSG00000100038|dwES	chr22	21971918	21971951	NOLC1|K562	33
chr22	21971376	21972376	+	LINC00910|k562|ENSG00000100038|dwES	chr22	21972100	21972117	TAF15|K562	17
chr22	21971376	21972376	+	LINC00910|k562|ENSG00000100038|dwES	chr22	21971575	21971584	RBM22|HepG2	9
chr22	21971376	21972376	+	LINC00910|k562|ENSG00000100038|dwES	chr22	21971805	21971840	SMNDC1|K562	35
chr22	21971376	21972376	+	LINC00910|k562|ENSG00000100038|dwES	chr22	21971876	21971883	SND1|K562	7
chr22	21971376	21972376	+	LINC00910|k562|ENSG00000100038|dwES	chr22	21971491	21971637	ILF3|K562	146
chr22	21971376	21972376	+	LINC00910|k562|ENSG00000100038|dwES	chr22	21971377	21971409	LARP4|K562	32
chr22	21971376	21972376	+	LINC00910|k562|ENSG00000100038|dwES	chr22	21972056	21972075	TIA1|K562	19
chr22	21971376	21972376	+	LINC00910|k562|ENSG00000100038|dwES	chr22	21971584	21971603	CSTF2T|K562	19
chr22	21971376	21972376	+	LINC00910|k562|ENSG00000100038|dwES	chr22	21971652	21971682	NONO|K562	30
chr22	21971376	21972376	+	LINC00910|k562|ENSG00000100038|dwES	chr22	21972006	21972130	HNRNPC|HepG2	124
chr22	21971376	21972376	+	LINC00910|k562|ENSG00000100038|dwES	chr22	21971789	21971835	EWSR1|K562	46
chr22	21971376	21972376	+	LINC00910|k562|ENSG00000100038|dwES	chr22	21971876	21971966	FAM120A|HepG2	90
chr22	21971376	21972376	+	LINC00910|k562|ENSG00000100038|dwES	chr22	21971930	21971951	ZNF622|K562	21
chr22	21971376	21972376	+	LINC00910|k562|ENSG00000100038|dwES	chr22	21972270	21972311	HNRNPA1|K562	41
chr22	21971376	21972376	+	LINC00910|k562|ENSG00000100038|dwES	chr22	21971875	21971937	DDX24|K562	62
chr22	21971376	21972376	+	LINC00910|k562|ENSG00000100038|dwES	chr22	21971925	21971953	FMR1|K562	28
chr22	21971376	21972376	+	LINC00910|k562|ENSG00000100038|dwES	chr22	21971894	21971953	XRCC6|K562	59
chr22	21971376	21972376	+	LINC00910|k562|ENSG00000100038|dwES	chr22	21971737	21971771	DGCR8|HepG2	34
chr22	21971376	21972376	+	LINC00910|k562|ENSG00000100038|dwES	chr22	21971585	21971606	NONO|K562	21
chr22	21971376	21972376	+	LINC00910|k562|ENSG00000100038|dwES	chr22	21971804	21971850	BUD13|K562	46
chr22	21971376	21972376	+	LINC00910|k562|ENSG00000100038|dwES	chr22	21972093	21972122	DDX55|K562	29
chr22	21971376	21972376	+	LINC00910|k562|ENSG00000100038|dwES	chr22	21971792	21971836	HNRNPUL1|K562	44
chr22	21971376	21972376	+	LINC00910|k562|ENSG00000100038|dwES	chr22	21971887	21971943	SRSF9|HepG2	56
chr22	21971376	21972376	+	LINC00910|k562|ENSG00000100038|dwES	chr22	21971436	21971458	NONO|K562	22
chr22	21971376	21972376	+	LINC00910|k562|ENSG00000100038|dwES	chr22	21971874	21971910	HLTF|K562	36
chr22	21971376	21972376	+	LINC00910|k562|ENSG00000100038|dwES	chr22	21971904	21971952	EIF4G2|K562	48
chr22	21971376	21972376	+	LINC00910|k562|ENSG00000100038|dwES	chr22	21971895	21971952	EIF3D|HepG2	57
chr22	21971376	21972376	+	LINC00910|k562|ENSG00000100038|dwES	chr22	21971915	21971926	RBM22|K562	11
chr22	21971376	21972376	+	LINC00910|k562|ENSG00000100038|dwES	chr22	21972087	21972118	EWSR1|K562	31
chr22	21971376	21972376	+	LINC00910|k562|ENSG00000100038|dwES	chr22	21971898	21971960	AGGF1|HepG2	62
chr22	21971376	21972376	+	LINC00910|k562|ENSG00000100038|dwES	chr22	21971935	21971951	ZNF622|K562	16
chr22	21971376	21972376	+	LINC00910|k562|ENSG00000100038|dwES	chr22	21971794	21971834	DROSHA|K562	40
chr22	21971376	21972376	+	LINC00910|k562|ENSG00000100038|dwES	chr22	21971924	21971950	ZRANB2|K562	26
chr22	21971376	21972376	+	LINC00910|k562|ENSG00000100038|dwES	chr22	21971918	21971954	FTO|K562	36
chr22	21971376	21972376	+	LINC00910|k562|ENSG00000100038|dwES	chr22	21971901	21971935	ZNF622|K562	34
chr22	21971376	21972376	+	LINC00910|k562|ENSG00000100038|dwES	chr22	21971807	21971844	EFTUD2|K562	37
chr22	21971376	21972376	+	LINC00910|k562|ENSG00000100038|dwES	chr22	21971881	21971919	TROVE2|HepG2	38
chr22	21971376	21972376	+	LINC00910|k562|ENSG00000100038|dwES	chr22	21971985	21972001	SMNDC1|K562	16
chr22	21971376	21972376	+	LINC00910|k562|ENSG00000100038|dwES	chr22	21971808	21971895	PRPF8|K562	87
chr22	21971376	21972376	+	LINC00910|k562|ENSG00000100038|dwES	chr22	21971944	21971952	TBRG4|K562	8
chr22	21971376	21972376	+	LINC00910|k562|ENSG00000100038|dwES	chr22	21971650	21971679	HNRNPU|K562	29
chr22	21971376	21972376	+	LINC00910|k562|ENSG00000100038|dwES	chr22	21971910	21971935	HLTF|K562	25
chr22	21971376	21972376	+	LINC00910|k562|ENSG00000100038|dwES	chr22	21971895	21971943	UCHL5|HepG2	48
chr22	21971376	21972376	+	LINC00910|k562|ENSG00000100038|dwES	chr22	21971883	21971911	SRSF9|HepG2	28
chr22	21971376	21972376	+	LINC00910|k562|ENSG00000100038|dwES	chr22	21971807	21971836	MTPAP|K562	29
chr22	21971376	21972376	+	LINC00910|k562|ENSG00000100038|dwES	chr22	21971795	21971832	MTPAP|K562	37
chr22	21971376	21972376	+	LINC00910|k562|ENSG00000100038|dwES	chr22	21971840	21971914	PRPF8|HepG2	74
chr22	21971376	21972376	+	LINC00910|k562|ENSG00000100038|dwES	chr22	21971840	21971958	GPKOW|K562	118
chr22	21971376	21972376	+	LINC00910|k562|ENSG00000100038|dwES	chr22	21972095	21972105	XRN2|K562	10
chr22	21971376	21972376	+	LINC00910|k562|ENSG00000100038|dwES	chr22	21971869	21971952	HLTF|K562	83
chr22	21971376	21972376	+	LINC00910|k562|ENSG00000100038|dwES	chr22	21971910	21971952	CPSF6|K562	42
chr22	21971376	21972376	+	LINC00910|k562|ENSG00000100038|dwES	chr22	21971978	21972006	NONO|K562	28
chr22	21971376	21972376	+	LINC00910|k562|ENSG00000100038|dwES	chr22	21971883	21971930	TARDBP|K562	47
chr22	21971376	21972376	+	LINC00910|k562|ENSG00000100038|dwES	chr22	21971652	21971670	HNRNPUL1|K562	18
chr22	21971376	21972376	+	LINC00910|k562|ENSG00000100038|dwES	chr22	21971895	21971933	FASTKD2|K562	38
chr22	21971376	21972376	+	LINC00910|k562|ENSG00000100038|dwES	chr22	21971931	21971951	UCHL5|K562	20
chr22	21971376	21972376	+	LINC00910|k562|ENSG00000100038|dwES	chr22	21971994	21972055	ZRANB2|K562	61
chr22	21971376	21972376	+	LINC00910|k562|ENSG00000100038|dwES	chr22	21971895	21971939	EIF3H|HepG2	44
chr22	21971376	21972376	+	LINC00910|k562|ENSG00000100038|dwES	chr22	21971793	21971810	RBM22|K562	17
chr22	21971376	21972376	+	LINC00910|k562|ENSG00000100038|dwES	chr22	21971800	21971837	TIA1|HepG2	37
chr22	21971376	21972376	+	LINC00910|k562|ENSG00000100038|dwES	chr22	21971931	21971967	EFTUD2|HepG2	36
chr22	21971376	21972376	+	LINC00910|k562|ENSG00000100038|dwES	chr22	21971811	21971844	BUD13|K562	33
chr22	21971376	21972376	+	LINC00910|k562|ENSG00000100038|dwES	chr22	21971881	21971948	RBFOX2|HepG2	67
chr22	21971376	21972376	+	LINC00910|k562|ENSG00000100038|dwES	chr22	21971811	21971841	HNRNPL|K562	30
chr22	21971376	21972376	+	LINC00910|k562|ENSG00000100038|dwES	chr22	21971918	21971967	SLTM|K562	49
chr22	21971376	21972376	+	LINC00910|k562|ENSG00000100038|dwES	chr22	21971889	21971941	RBM5|HepG2	52
chr11	73408986	73409986	+	LINC00910|k562|ENSG00000054965|dwES	chr11	73409521	73409607	IGF2BP2|K562	86
chr11	73408986	73409986	+	LINC00910|k562|ENSG00000054965|dwES	chr11	73409486	73409577	IGF2BP2|K562	91
chr11	73408986	73409986	+	LINC00910|k562|ENSG00000054965|dwES	chr11	73409652	73409660	TBRG4|K562	8
chr11	73408986	73409986	+	LINC00910|k562|ENSG00000054965|dwES	chr11	73409534	73409568	EIF3D|HepG2	34
chr11	73408986	73409986	+	LINC00910|k562|ENSG00000054965|dwES	chr11	73409577	73409580	IGF2BP1|K562	3
chr11	73408986	73409986	+	LINC00910|k562|ENSG00000054965|dwES	chr11	73409533	73409596	SND1|K562	63
chr11	73408986	73409986	+	LINC00910|k562|ENSG00000054965|dwES	chr11	73409521	73409555	SND1|K562	34
chr11	73408986	73409986	+	LINC00910|k562|ENSG00000054965|dwES	chr11	73409455	73409479	U2AF2|K562	24
chr11	73408986	73409986	+	LINC00910|k562|ENSG00000054965|dwES	chr11	73409520	73409555	DDX3X|K562	35
chr11	73408986	73409986	+	LINC00910|k562|ENSG00000054965|dwES	chr11	73409631	73409676	U2AF2|K562	45
chr11	73408986	73409986	+	LINC00910|k562|ENSG00000054965|dwES	chr11	73409484	73409690	PPIG|HepG2	206
chr11	73408986	73409986	+	LINC00910|k562|ENSG00000054965|dwES	chr11	73409522	73409550	BCCIP|HepG2	28
chr11	73408986	73409986	+	LINC00910|k562|ENSG00000054965|dwES	chr11	73409575	73409636	ZNF622|K562	61
chr11	73408986	73409986	+	LINC00910|k562|ENSG00000054965|dwES	chr11	73409524	73409588	DDX59|HepG2	64
chr11	73408986	73409986	+	LINC00910|k562|ENSG00000054965|dwES	chr11	73409691	73409742	CSTF2T|K562	51
chr11	73408986	73409986	+	LINC00910|k562|ENSG00000054965|dwES	chr11	73409491	73409513	MTPAP|K562	22
chr11	73408986	73409986	+	LINC00910|k562|ENSG00000054965|dwES	chr11	73409504	73409627	ZNF622|K562	123
chr11	73408986	73409986	+	LINC00910|k562|ENSG00000054965|dwES	chr11	73409646	73409661	IGF2BP1|K562	15
chr11	73408986	73409986	+	LINC00910|k562|ENSG00000054965|dwES	chr11	73409530	73409565	YBX3|K562	35
chr11	73408986	73409986	+	LINC00910|k562|ENSG00000054965|dwES	chr11	73409631	73409668	BUD13|HepG2	37
chr11	73408986	73409986	+	LINC00910|k562|ENSG00000054965|dwES	chr11	73409624	73409659	IGF2BP1|HepG2	35
chr11	73408986	73409986	+	LINC00910|k562|ENSG00000054965|dwES	chr11	73409638	73409659	IGF2BP3|HepG2	21
chr11	73408986	73409986	+	LINC00910|k562|ENSG00000054965|dwES	chr11	73409626	73409662	U2AF1|HepG2	36
chr11	73408986	73409986	+	LINC00910|k562|ENSG00000054965|dwES	chr11	73409643	73409661	SRSF1|HepG2	18
chr11	73408986	73409986	+	LINC00910|k562|ENSG00000054965|dwES	chr11	73409421	73409454	CDC40|HepG2	33
chr11	73408986	73409986	+	LINC00910|k562|ENSG00000054965|dwES	chr11	73409577	73409662	IGF2BP2|K562	85
chr11	73408986	73409986	+	LINC00910|k562|ENSG00000054965|dwES	chr11	73409516	73409600	IGF2BP3|HepG2	84
chr11	73408986	73409986	+	LINC00910|k562|ENSG00000054965|dwES	chr11	73409660	73409662	PCBP2|HepG2	2
chr11	73408986	73409986	+	LINC00910|k562|ENSG00000054965|dwES	chr11	73409559	73409614	CSTF2T|K562	55
chr11	73408986	73409986	+	LINC00910|k562|ENSG00000054965|dwES	chr11	73409699	73409743	HNRNPU|K562	44
chr11	73408986	73409986	+	LINC00910|k562|ENSG00000054965|dwES	chr11	73409977	73410030	HNRNPU|K562	9
chr11	73408986	73409986	+	LINC00910|k562|ENSG00000054965|dwES	chr11	73409162	73409200	U2AF1|HepG2	38
chr11	73408986	73409986	+	LINC00910|k562|ENSG00000054965|dwES	chr11	73409486	73409504	SRSF9|HepG2	18
chr11	73408986	73409986	+	LINC00910|k562|ENSG00000054965|dwES	chr11	73409536	73409576	DDX55|K562	40
chr11	73408986	73409986	+	LINC00910|k562|ENSG00000054965|dwES	chr11	73409449	73409486	PRPF8|HepG2	37
chr11	73408986	73409986	+	LINC00910|k562|ENSG00000054965|dwES	chr11	73409643	73409662	GRWD1|HepG2	19
chr11	73408986	73409986	+	LINC00910|k562|ENSG00000054965|dwES	chr11	73409512	73409624	IGF2BP1|HepG2	112
chr11	73408986	73409986	+	LINC00910|k562|ENSG00000054965|dwES	chr11	73409816	73409838	CSTF2T|K562	22
chr11	73408986	73409986	+	LINC00910|k562|ENSG00000054965|dwES	chr11	73409796	73409827	HNRNPU|K562	31
chr11	73408986	73409986	+	LINC00910|k562|ENSG00000054965|dwES	chr11	73409520	73409554	U2AF1|HepG2	34
chr11	73408986	73409986	+	LINC00910|k562|ENSG00000054965|dwES	chr11	73409623	73409651	BUD13|HepG2	28
chr11	73408986	73409986	+	LINC00910|k562|ENSG00000054965|dwES	chr11	73409689	73409744	CSTF2T|K562	55
chr11	73408986	73409986	+	LINC00910|k562|ENSG00000054965|dwES	chr11	73409655	73409658	EIF3D|HepG2	3
chr11	73408986	73409986	+	LINC00910|k562|ENSG00000054965|dwES	chr11	73409973	73409990	KHDRBS1|K562	13
chr11	73408986	73409986	+	LINC00910|k562|ENSG00000054965|dwES	chr11	73409415	73409454	RBM22|HepG2	39
chr11	73408986	73409986	+	LINC00910|k562|ENSG00000054965|dwES	chr11	73409519	73409560	BUD13|HepG2	41
chr11	73408986	73409986	+	LINC00910|k562|ENSG00000054965|dwES	chr11	73409704	73409731	TAF15|HepG2	27
chr11	73408986	73409986	+	LINC00910|k562|ENSG00000054965|dwES	chr11	73409518	73409574	GRWD1|HepG2	56
chr11	73408986	73409986	+	LINC00910|k562|ENSG00000054965|dwES	chr11	73409568	73409615	IGF2BP3|HepG2	47
chr11	73408986	73409986	+	LINC00910|k562|ENSG00000054965|dwES	chr11	73409495	73409592	IGF2BP1|HepG2	97
chr11	73408986	73409986	+	LINC00910|k562|ENSG00000054965|dwES	chr11	73409646	73409695	U2AF1|HepG2	49
chr11	73408986	73409986	+	LINC00910|k562|ENSG00000054965|dwES	chr11	73409124	73409160	HNRNPU|K562	36
chr11	73408986	73409986	+	LINC00910|k562|ENSG00000054965|dwES	chr11	73409659	73409662	FASTKD2|HepG2	3
chr11	73408986	73409986	+	LINC00910|k562|ENSG00000054965|dwES	chr11	73409531	73409580	LARP4|HepG2	49
chr11	73408986	73409986	+	LINC00910|k562|ENSG00000054965|dwES	chr11	73409419	73409450	UCHL5|HepG2	31
chr11	73408986	73409986	+	LINC00910|k562|ENSG00000054965|dwES	chr11	73409114	73409166	HNRNPA1|K562	52
chr11	73408986	73409986	+	LINC00910|k562|ENSG00000054965|dwES	chr11	73409517	73409557	RBM15|HepG2	40
chr11	73408986	73409986	+	LINC00910|k562|ENSG00000054965|dwES	chr11	73409545	73409570	EFTUD2|HepG2	25
chr11	73408986	73409986	+	LINC00910|k562|ENSG00000054965|dwES	chr11	73409653	73409660	TROVE2|HepG2	7
chr11	73408986	73409986	+	LINC00910|k562|ENSG00000054965|dwES	chr11	73409632	73409662	IGF2BP3|HepG2	30
chr11	73408986	73409986	+	LINC00910|k562|ENSG00000054965|dwES	chr11	73409510	73409658	GRWD1|HepG2	148
chr11	73408986	73409986	+	LINC00910|k562|ENSG00000054965|dwES	chr11	73409706	73409760	HNRNPU|K562	54
chr11	73408986	73409986	+	LINC00910|k562|ENSG00000054965|dwES	chr11	73409512	73409568	IGF2BP3|HepG2	56
chr11	73408986	73409986	+	LINC00910|k562|ENSG00000054965|dwES	chr11	73409592	73409660	IGF2BP1|HepG2	68
chr11	73408986	73409986	+	LINC00910|k562|ENSG00000054965|dwES	chr11	73409648	73409657	RBM15|HepG2	9
chr11	73408986	73409986	+	LINC00910|k562|ENSG00000054965|dwES	chr11	73409622	73409653	PPIG|HepG2	31
chr11	73408986	73409986	+	LINC00910|k562|ENSG00000054965|dwES	chr11	73409446	73409489	PRPF8|HepG2	43
chr11	73408986	73409986	+	LINC00910|k562|ENSG00000054965|dwES	chr11	73409644	73409669	PRPF8|HepG2	25
chr11	73408986	73409986	+	LINC00910|k562|ENSG00000054965|dwES	chr11	73409564	73409620	IGF2BP1|K562	56
chr20	49288544	49289544	+	LINC00910|k562|ENSG00000177410|dwES	chr20	49289051	49289094	U2AF2|K562	43
chr20	49288544	49289544	+	LINC00910|k562|ENSG00000177410|dwES	chr20	49288567	49288595	HNRNPK|K562	28
chr20	49288544	49289544	+	LINC00910|k562|ENSG00000177410|dwES	chr20	49288661	49288703	HNRNPK|K562	42
chr20	49288544	49289544	+	LINC00910|k562|ENSG00000177410|dwES	chr20	49288568	49288605	HNRNPL|K562	37
chr20	49288544	49289544	+	LINC00910|k562|ENSG00000177410|dwES	chr20	49289000	49289041	SF3A3|HepG2	41
chr20	49288544	49289544	+	LINC00910|k562|ENSG00000177410|dwES	chr20	49288566	49288568	PCBP2|HepG2	2
chr20	49288544	49289544	+	LINC00910|k562|ENSG00000177410|dwES	chr20	49289065	49289117	SRSF7|K562	52
chr20	49288544	49289544	+	LINC00910|k562|ENSG00000177410|dwES	chr20	49289045	49289116	UCHL5|K562	71
chr20	49288544	49289544	+	LINC00910|k562|ENSG00000177410|dwES	chr20	49289168	49289193	RBM15|K562	25
chr20	49288544	49289544	+	LINC00910|k562|ENSG00000177410|dwES	chr20	49289081	49289099	PTBP1|K562	18
chr20	49288544	49289544	+	LINC00910|k562|ENSG00000177410|dwES	chr20	49289357	49289382	METAP2|K562	25
chr20	49288544	49289544	+	LINC00910|k562|ENSG00000177410|dwES	chr20	49289060	49289072	SF3B4|HepG2	12
chr20	49288544	49289544	+	LINC00910|k562|ENSG00000177410|dwES	chr20	49288873	49288921	SF3B1|K562	48
chr20	49288544	49289544	+	LINC00910|k562|ENSG00000177410|dwES	chr20	49289042	49289079	SUGP2|HepG2	37
chr20	49288544	49289544	+	LINC00910|k562|ENSG00000177410|dwES	chr20	49289043	49289083	GRWD1|HepG2	40
chr20	49288544	49289544	+	LINC00910|k562|ENSG00000177410|dwES	chr20	49288571	49288611	HNRNPL|K562	40
chr20	49288544	49289544	+	LINC00910|k562|ENSG00000177410|dwES	chr20	49289375	49289386	TAF15|HepG2	11
chr20	49288544	49289544	+	LINC00910|k562|ENSG00000177410|dwES	chr20	49288978	49289014	SAFB2|K562	36
chr20	49288544	49289544	+	LINC00910|k562|ENSG00000177410|dwES	chr20	49289109	49289183	MOV10|HEK293	74
chr20	49288544	49289544	+	LINC00910|k562|ENSG00000177410|dwES	chr20	49288654	49288713	HNRNPK|HepG2	59
chr20	49288544	49289544	+	LINC00910|k562|ENSG00000177410|dwES	chr20	49289044	49289050	XRCC6|K562	6
chr20	49288544	49289544	+	LINC00910|k562|ENSG00000177410|dwES	chr20	49289116	49289229	UPF1|K562	113
chr20	49288544	49289544	+	LINC00910|k562|ENSG00000177410|dwES	chr20	49289162	49289236	UPF1|K562	74
chr20	49288544	49289544	+	LINC00910|k562|ENSG00000177410|dwES	chr20	49289118	49289152	AGGF1|K562	34
chr20	49288544	49289544	+	LINC00910|k562|ENSG00000177410|dwES	chr20	49289114	49289234	CPSF6|K562	120
chr20	49288544	49289544	+	LINC00910|k562|ENSG00000177410|dwES	chr20	49289040	49289088	HNRNPU|K562	48
chr20	49288544	49289544	+	LINC00910|k562|ENSG00000177410|dwES	chr20	49289044	49289101	IGF2BP1|K562	57
chr20	49288544	49289544	+	LINC00910|k562|ENSG00000177410|dwES	chr20	49289074	49289228	IGF2BP1|K562	154
chr20	49288544	49289544	+	LINC00910|k562|ENSG00000177410|dwES	chr20	49289047	49289103	POLR2G|HepG2	56
chr20	49288544	49289544	+	LINC00910|k562|ENSG00000177410|dwES	chr20	49289051	49289081	SND1|K562	30
chr20	49288544	49289544	+	LINC00910|k562|ENSG00000177410|dwES	chr20	49289028	49289127	BUD13|K562	99
chr20	49288544	49289544	+	LINC00910|k562|ENSG00000177410|dwES	chr20	49289211	49289237	LARP4|K562	26
chr20	49288544	49289544	+	LINC00910|k562|ENSG00000177410|dwES	chr20	49289109	49289203	NUDT21|HEK293	94
chr20	49288544	49289544	+	LINC00910|k562|ENSG00000177410|dwES	chr20	49289050	49289089	IGF2BP1|HepG2	39
chr20	49288544	49289544	+	LINC00910|k562|ENSG00000177410|dwES	chr20	49289109	49289203	FIP1L1|HEK293	94
chr20	49288544	49289544	+	LINC00910|k562|ENSG00000177410|dwES	chr20	49289042	49289131	SAFB2|K562	89
chr20	49288544	49289544	+	LINC00910|k562|ENSG00000177410|dwES	chr20	49289089	49289153	PPIL4|K562	64
chr20	49288544	49289544	+	LINC00910|k562|ENSG00000177410|dwES	chr20	49289386	49289443	FIP1L1|HEK293	57
chr20	49288544	49289544	+	LINC00910|k562|ENSG00000177410|dwES	chr20	49288569	49288607	LSM11|HepG2	38
chr20	49288544	49289544	+	LINC00910|k562|ENSG00000177410|dwES	chr20	49288955	49288983	CSTF2|HeLa	28
chr20	49288544	49289544	+	LINC00910|k562|ENSG00000177410|dwES	chr20	49289508	49289823	CSTF2|HEK293	36
chr20	49288544	49289544	+	LINC00910|k562|ENSG00000177410|dwES	chr20	49288565	49288608	GTF2F1|K562	43
chr20	49288544	49289544	+	LINC00910|k562|ENSG00000177410|dwES	chr20	49289075	49289157	RBM27|K562	82
chr20	49288544	49289544	+	LINC00910|k562|ENSG00000177410|dwES	chr20	49288577	49288632	HNRNPU|HepG2	55
chr20	49288544	49289544	+	LINC00910|k562|ENSG00000177410|dwES	chr20	49288985	49289033	BUD13|HepG2	48
chr20	49288544	49289544	+	LINC00910|k562|ENSG00000177410|dwES	chr20	49288572	49288613	LSM11|HepG2	41
chr20	49288544	49289544	+	LINC00910|k562|ENSG00000177410|dwES	chr20	49288890	49288940	SUGP2|HepG2	50
chr20	49288544	49289544	+	LINC00910|k562|ENSG00000177410|dwES	chr20	49289117	49289147	SUB1|HepG2	30
chr20	49288544	49289544	+	LINC00910|k562|ENSG00000177410|dwES	chr20	49289061	49289106	IGF2BP3|HepG2	45
chr20	49288544	49289544	+	LINC00910|k562|ENSG00000177410|dwES	chr20	49288745	49288767	HNRNPL|K562	22
chr20	49288544	49289544	+	LINC00910|k562|ENSG00000177410|dwES	chr20	49289109	49289183	ATXN2|HEK293	74
chr20	49288544	49289544	+	LINC00910|k562|ENSG00000177410|dwES	chr20	49289037	49289116	AGGF1|HepG2	79
chr20	49288544	49289544	+	LINC00910|k562|ENSG00000177410|dwES	chr20	49288737	49288803	HNRNPC|HeLa	66
chr20	49288544	49289544	+	LINC00910|k562|ENSG00000177410|dwES	chr20	49289178	49289186	FTO|K562	8
chr20	49288544	49289544	+	LINC00910|k562|ENSG00000177410|dwES	chr20	49289057	49289087	DHX30|K562	30
chr20	49288544	49289544	+	LINC00910|k562|ENSG00000177410|dwES	chr20	49288737	49288763	CSTF2|HeLa	26
chr20	49288544	49289544	+	LINC00910|k562|ENSG00000177410|dwES	chr20	49289077	49289086	TAF15|K562	9
chr20	49288544	49289544	+	LINC00910|k562|ENSG00000177410|dwES	chr20	49288746	49288788	HNRNPC|HepG2	42
chr20	49288544	49289544	+	LINC00910|k562|ENSG00000177410|dwES	chr20	49289362	49289377	METAP2|K562	15
chr20	49288544	49289544	+	LINC00910|k562|ENSG00000177410|dwES	chr20	49288955	49289063	FIP1L1|HEK293	108
chr20	49288544	49289544	+	LINC00910|k562|ENSG00000177410|dwES	chr20	49289069	49289092	SRSF9|HepG2	23
chr20	49288544	49289544	+	LINC00910|k562|ENSG00000177410|dwES	chr20	49288570	49288607	RBM22|HepG2	37
chr20	49288544	49289544	+	LINC00910|k562|ENSG00000177410|dwES	chr20	49289047	49289145	IGF2BP2|K562	98
chr20	49288544	49289544	+	LINC00910|k562|ENSG00000177410|dwES	chr20	49288896	49288931	DDX3X|HepG2	35
chr20	49288544	49289544	+	LINC00910|k562|ENSG00000177410|dwES	chr20	49288584	49288607	ILF3|K562	23
chr20	49288544	49289544	+	LINC00910|k562|ENSG00000177410|dwES	chr20	49289154	49289222	LARP4|HepG2	68
chr20	49288544	49289544	+	LINC00910|k562|ENSG00000177410|dwES	chr20	49289044	49289055	YBX3|K562	11
chr20	49288544	49289544	+	LINC00910|k562|ENSG00000177410|dwES	chr20	49289052	49289068	FXR1|K562	16
chr20	49288544	49289544	+	LINC00910|k562|ENSG00000177410|dwES	chr20	49289054	49289118	RBM15|K562	64
chr20	49288544	49289544	+	LINC00910|k562|ENSG00000177410|dwES	chr20	49289046	49289085	TAF15|K562	39
chr20	49288544	49289544	+	LINC00910|k562|ENSG00000177410|dwES	chr20	49289484	49289495	CSTF2T|HepG2	11
chr20	49288544	49289544	+	LINC00910|k562|ENSG00000177410|dwES	chr20	49289361	49289384	RBM22|HepG2	23
chr20	49288544	49289544	+	LINC00910|k562|ENSG00000177410|dwES	chr20	49289044	49289045	RBM27|K562	1
chr20	49288544	49289544	+	LINC00910|k562|ENSG00000177410|dwES	chr20	49289036	49289085	GPKOW|K562	49
chr20	49288544	49289544	+	LINC00910|k562|ENSG00000177410|dwES	chr20	49288912	49288942	TBRG4|HepG2	30
chr20	49288544	49289544	+	LINC00910|k562|ENSG00000177410|dwES	chr20	49289102	49289142	GEMIN5|K562	40
chr20	49288544	49289544	+	LINC00910|k562|ENSG00000177410|dwES	chr20	49288645	49288652	HNRNPL|K562	7
chr20	49288544	49289544	+	LINC00910|k562|ENSG00000177410|dwES	chr20	49289058	49289142	SRSF1|K562	84
chr20	49288544	49289544	+	LINC00910|k562|ENSG00000177410|dwES	chr20	49288893	49288930	XPO5|HepG2	37
chr20	49288544	49289544	+	LINC00910|k562|ENSG00000177410|dwES	chr20	49289365	49289385	IGF2BP3|HepG2	20
chr20	49288544	49289544	+	LINC00910|k562|ENSG00000177410|dwES	chr20	49288577	49288597	YWHAG|K562	20
chr20	49288544	49289544	+	LINC00910|k562|ENSG00000177410|dwES	chr20	49289044	49289149	RBM15|HepG2	105
chr20	49288544	49289544	+	LINC00910|k562|ENSG00000177410|dwES	chr20	49289047	49289125	SRSF1|HepG2	78
chr20	49288544	49289544	+	LINC00910|k562|ENSG00000177410|dwES	chr20	49289060	49289099	XRN2|K562	39
chr20	49288544	49289544	+	LINC00910|k562|ENSG00000177410|dwES	chr20	49288896	49288948	ILF3|HepG2	52
chr20	49288544	49289544	+	LINC00910|k562|ENSG00000177410|dwES	chr20	49289046	49289116	FASTKD2|K562	70
chr20	49288544	49289544	+	LINC00910|k562|ENSG00000177410|dwES	chr20	49288700	49288730	SND1|HepG2	30
chr20	49288544	49289544	+	LINC00910|k562|ENSG00000177410|dwES	chr20	49289049	49289084	RPS11|K562	35
chr20	49288544	49289544	+	LINC00910|k562|ENSG00000177410|dwES	chr20	49289351	49289382	RBM15|HepG2	31
chr20	49288544	49289544	+	LINC00910|k562|ENSG00000177410|dwES	chr20	49289044	49289055	SUB1|HepG2	11
chr20	49288544	49289544	+	LINC00910|k562|ENSG00000177410|dwES	chr20	49288907	49288948	HNRNPUL1|HepG2	41
chr20	49288544	49289544	+	LINC00910|k562|ENSG00000177410|dwES	chr20	49288914	49288963	TAF15|HepG2	49
chr20	49288544	49289544	+	LINC00910|k562|ENSG00000177410|dwES	chr20	49289111	49289160	YBX3|K562	49
chr20	49288544	49289544	+	LINC00910|k562|ENSG00000177410|dwES	chr20	49288976	49288996	XPO5|HepG2	20
chr20	49288544	49289544	+	LINC00910|k562|ENSG00000177410|dwES	chr20	49288955	49289063	LIN28A|H9	108
chr20	49288544	49289544	+	LINC00910|k562|ENSG00000177410|dwES	chr20	49289076	49289128	TRA2A|HepG2	52
chr20	49288544	49289544	+	LINC00910|k562|ENSG00000177410|dwES	chr20	49288582	49288618	CSTF2T|HepG2	36
chr20	49288544	49289544	+	LINC00910|k562|ENSG00000177410|dwES	chr20	49288580	49288613	PUM2|K562	33
chr20	49288544	49289544	+	LINC00910|k562|ENSG00000177410|dwES	chr20	49289160	49289220	YBX3|K562	60
chr20	49288544	49289544	+	LINC00910|k562|ENSG00000177410|dwES	chr20	49289063	49289092	UPF1|K562	29
chr20	49288544	49289544	+	LINC00910|k562|ENSG00000177410|dwES	chr20	49289044	49289187	GRWD1|HepG2	143
chr20	49288544	49289544	+	LINC00910|k562|ENSG00000177410|dwES	chr20	49288752	49288769	HNRNPK|HepG2	17
chr20	49288544	49289544	+	LINC00910|k562|ENSG00000177410|dwES	chr20	49289043	49289055	DDX55|K562	12
chr20	49288544	49289544	+	LINC00910|k562|ENSG00000177410|dwES	chr20	49288578	49288599	AKAP8L|K562	21
chr20	49288544	49289544	+	LINC00910|k562|ENSG00000177410|dwES	chr20	49288827	49288847	SUGP2|HepG2	20
chr20	49288544	49289544	+	LINC00910|k562|ENSG00000177410|dwES	chr20	49289051	49289141	METAP2|K562	90
chr20	49288544	49289544	+	LINC00910|k562|ENSG00000177410|dwES	chr20	49289042	49289146	LSM11|HepG2	104
chr20	49288544	49289544	+	LINC00910|k562|ENSG00000177410|dwES	chr20	49288955	49289063	RTCB|HEK293	108
chr20	49288544	49289544	+	LINC00910|k562|ENSG00000177410|dwES	chr20	49289053	49289106	FXR2|K562	53
chr20	49288544	49289544	+	LINC00910|k562|ENSG00000177410|dwES	chr20	49288915	49288936	TAF15|HepG2	21
chr20	49288544	49289544	+	LINC00910|k562|ENSG00000177410|dwES	chr20	49289042	49289162	TARDBP|K562	120
chr20	49288544	49289544	+	LINC00910|k562|ENSG00000177410|dwES	chr20	49288588	49288607	DDX6|K562	19
chr20	49288544	49289544	+	LINC00910|k562|ENSG00000177410|dwES	chr20	49289051	49289110	MTPAP|K562	59
chr20	49288544	49289544	+	LINC00910|k562|ENSG00000177410|dwES	chr20	49288580	49288613	AUH|K562	33
chr20	49288544	49289544	+	LINC00910|k562|ENSG00000177410|dwES	chr20	49289056	49289138	LSM11|HepG2	82
chr20	49288544	49289544	+	LINC00910|k562|ENSG00000177410|dwES	chr20	49289087	49289108	SRSF7|HepG2	21
chr20	49288544	49289544	+	LINC00910|k562|ENSG00000177410|dwES	chr20	49289210	49289237	PUM2|K562	27
chr20	49288544	49289544	+	LINC00910|k562|ENSG00000177410|dwES	chr20	49289355	49289392	XRN2|HepG2	37
chr20	49288544	49289544	+	LINC00910|k562|ENSG00000177410|dwES	chr20	49288754	49288791	SUGP2|HepG2	37
chr20	49288544	49289544	+	LINC00910|k562|ENSG00000177410|dwES	chr20	49289157	49289196	HNRNPL|K562	39
chr20	49288544	49289544	+	LINC00910|k562|ENSG00000177410|dwES	chr20	49289042	49289095	LARP4|K562	53
chr20	49288544	49289544	+	LINC00910|k562|ENSG00000177410|dwES	chr20	49289051	49289122	EIF4G2|K562	71
chr20	49288544	49289544	+	LINC00910|k562|ENSG00000177410|dwES	chr20	49288577	49288614	TAF15|K562	37
chr20	49288544	49289544	+	LINC00910|k562|ENSG00000177410|dwES	chr20	49289083	49289100	YBX3|K562	17
chr20	49288544	49289544	+	LINC00910|k562|ENSG00000177410|dwES	chr20	49288955	49289063	CPSF6|HEK293	108
chr20	49288544	49289544	+	LINC00910|k562|ENSG00000177410|dwES	chr20	49288879	49288926	TAF15|K562	47
chr20	49288544	49289544	+	LINC00910|k562|ENSG00000177410|dwES	chr20	49289109	49289183	IGF2BP1|HEK293	74
chr20	49288544	49289544	+	LINC00910|k562|ENSG00000177410|dwES	chr20	49289087	49289184	ZNF622|K562	97
chr20	49288544	49289544	+	LINC00910|k562|ENSG00000177410|dwES	chr20	49289355	49289391	IGF2BP3|HepG2	36
chr20	49288544	49289544	+	LINC00910|k562|ENSG00000177410|dwES	chr20	49289044	49289171	ZNF622|K562	127
chr20	49288544	49289544	+	LINC00910|k562|ENSG00000177410|dwES	chr20	49288653	49288685	HNRNPU|K562	32
chr20	49288544	49289544	+	LINC00910|k562|ENSG00000177410|dwES	chr20	49289103	49289158	ILF3|K562	55
chr20	49288544	49289544	+	LINC00910|k562|ENSG00000177410|dwES	chr20	49288567	49288576	AARS|K562	9
chr20	49288544	49289544	+	LINC00910|k562|ENSG00000177410|dwES	chr20	49289364	49289381	DDX42|K562	17
chr20	49288544	49289544	+	LINC00910|k562|ENSG00000177410|dwES	chr20	49288995	49289034	BUD13|HepG2	39
chr20	49288544	49289544	+	LINC00910|k562|ENSG00000177410|dwES	chr20	49289137	49289197	PUM2|K562	60
chr20	49288544	49289544	+	LINC00910|k562|ENSG00000177410|dwES	chr20	49289059	49289149	UCHL5|HepG2	90
chr20	49288544	49289544	+	LINC00910|k562|ENSG00000177410|dwES	chr20	49289264	49289338	CSTF2|HepG2	74
chr20	49288544	49289544	+	LINC00910|k562|ENSG00000177410|dwES	chr20	49288405	49288623	HNRNPC|HeLa	79
chr20	49288544	49289544	+	LINC00910|k562|ENSG00000177410|dwES	chr20	49289044	49289149	FAM120A|K562	105
chr20	49288544	49289544	+	LINC00910|k562|ENSG00000177410|dwES	chr20	49289165	49289173	SF3B1|K562	8
chr20	49288544	49289544	+	LINC00910|k562|ENSG00000177410|dwES	chr20	49289109	49289143	FUS|HEK293	34
chr20	49288544	49289544	+	LINC00910|k562|ENSG00000177410|dwES	chr20	49289000	49289046	XRN2|HepG2	46
chr20	49288544	49289544	+	LINC00910|k562|ENSG00000177410|dwES	chr20	49289357	49289369	DGCR8|HepG2	12
chr20	49288544	49289544	+	LINC00910|k562|ENSG00000177410|dwES	chr20	49289057	49289087	EWSR1|K562	30
chr20	49288544	49289544	+	LINC00910|k562|ENSG00000177410|dwES	chr20	49288886	49288936	CSTF2|HepG2	50
chr20	49288544	49289544	+	LINC00910|k562|ENSG00000177410|dwES	chr20	49289158	49289188	DHX30|K562	30
chr20	49288544	49289544	+	LINC00910|k562|ENSG00000177410|dwES	chr20	49289264	49289341	CSTF2|HepG2	77
chr20	49288544	49289544	+	LINC00910|k562|ENSG00000177410|dwES	chr20	49289083	49289198	GRWD1|HepG2	115
chr20	49288544	49289544	+	LINC00910|k562|ENSG00000177410|dwES	chr20	49289092	49289162	UPF1|K562	70
chr20	49288544	49289544	+	LINC00910|k562|ENSG00000177410|dwES	chr20	49288891	49288932	HNRNPA1|K562	41
chr20	49288544	49289544	+	LINC00910|k562|ENSG00000177410|dwES	chr20	49288756	49288777	NCBP2|HepG2	21
chr20	49288544	49289544	+	LINC00910|k562|ENSG00000177410|dwES	chr20	49288587	49288635	DDX42|K562	48
chr20	49288544	49289544	+	LINC00910|k562|ENSG00000177410|dwES	chr20	49289050	49289093	PUM2|K562	43
chr20	49288544	49289544	+	LINC00910|k562|ENSG00000177410|dwES	chr20	49288585	49288623	HNRNPU|K562	38
chr20	49288544	49289544	+	LINC00910|k562|ENSG00000177410|dwES	chr20	49289176	49289190	DDX42|K562	14
chr20	49288544	49289544	+	LINC00910|k562|ENSG00000177410|dwES	chr20	49288569	49288603	LIN28B|HepG2	34
chr20	49288544	49289544	+	LINC00910|k562|ENSG00000177410|dwES	chr20	49288568	49288623	POLR2G|HepG2	55
chr20	49288544	49289544	+	LINC00910|k562|ENSG00000177410|dwES	chr20	49288640	49288685	FXR2|K562	45
chr20	49288544	49289544	+	LINC00910|k562|ENSG00000177410|dwES	chr20	49288955	49289003	CSTF2|HeLa	48
chr20	49288544	49289544	+	LINC00910|k562|ENSG00000177410|dwES	chr20	49289050	49289087	METAP2|K562	37
chr20	49288544	49289544	+	LINC00910|k562|ENSG00000177410|dwES	chr20	49289050	49289086	PRPF8|K562	36
chr20	49288544	49289544	+	LINC00910|k562|ENSG00000177410|dwES	chr20	49288737	49288783	HNRNPC|HeLa	46
chr20	49288544	49289544	+	LINC00910|k562|ENSG00000177410|dwES	chr20	49289112	49289138	YBX3|K562	26
chr20	49288544	49289544	+	LINC00910|k562|ENSG00000177410|dwES	chr20	49289084	49289261	RBM27|K562	177
chr20	49288544	49289544	+	LINC00910|k562|ENSG00000177410|dwES	chr20	49289072	49289102	SLTM|K562	30
chr20	49288544	49289544	+	LINC00910|k562|ENSG00000177410|dwES	chr20	49289076	49289163	PPIL4|K562	87
chr20	49288544	49289544	+	LINC00910|k562|ENSG00000177410|dwES	chr20	49289269	49289323	CSTF2T|HepG2	54
chr20	49288544	49289544	+	LINC00910|k562|ENSG00000177410|dwES	chr20	49289057	49289102	SUGP2|HepG2	45
chr20	49288544	49289544	+	LINC00910|k562|ENSG00000177410|dwES	chr20	49289386	49289463	CSTF2|HEK293	77
chr20	49288544	49289544	+	LINC00910|k562|ENSG00000177410|dwES	chr20	49289182	49289196	FXR1|K562	14
chr20	49288544	49289544	+	LINC00910|k562|ENSG00000177410|dwES	chr20	49289357	49289386	HNRNPL|HepG2	29
chr20	49288544	49289544	+	LINC00910|k562|ENSG00000177410|dwES	chr20	49289343	49289407	FMR1|K562	64
chr20	49288544	49289544	+	LINC00910|k562|ENSG00000177410|dwES	chr20	49288970	49289009	CDC40|HepG2	39
chr20	49288544	49289544	+	LINC00910|k562|ENSG00000177410|dwES	chr20	49288692	49288698	FAM120A|HepG2	6
chr20	49288544	49289544	+	LINC00910|k562|ENSG00000177410|dwES	chr20	49288669	49288681	HNRNPL|HepG2	12
chr20	49288544	49289544	+	LINC00910|k562|ENSG00000177410|dwES	chr20	49289349	49289392	HNRNPL|HepG2	43
chr20	49288544	49289544	+	LINC00910|k562|ENSG00000177410|dwES	chr20	49289353	49289397	TBRG4|HepG2	44
chr20	49288544	49289544	+	LINC00910|k562|ENSG00000177410|dwES	chr20	49289365	49289374	NKRF|HepG2	9
chr20	49288544	49289544	+	LINC00910|k562|ENSG00000177410|dwES	chr20	49289341	49289427	CSTF2|HepG2	86
chr20	49288544	49289544	+	LINC00910|k562|ENSG00000177410|dwES	chr20	49288892	49288914	FASTKD2|K562	22
chr20	49288544	49289544	+	LINC00910|k562|ENSG00000177410|dwES	chr20	49288896	49288936	AGGF1|HepG2	40
chr20	49288544	49289544	+	LINC00910|k562|ENSG00000177410|dwES	chr20	49289162	49289189	LIN28B|K562	27
chr20	49288544	49289544	+	LINC00910|k562|ENSG00000177410|dwES	chr20	49289189	49289220	YBX3|K562	31
chr20	49288544	49289544	+	LINC00910|k562|ENSG00000177410|dwES	chr20	49288955	49289063	AGO2|HEK293S	108
chr20	49288544	49289544	+	LINC00910|k562|ENSG00000177410|dwES	chr20	49289165	49289194	LSM11|K562	29
chr20	49288544	49289544	+	LINC00910|k562|ENSG00000177410|dwES	chr20	49289159	49289200	IGF2BP2|K562	41
chr20	49288544	49289544	+	LINC00910|k562|ENSG00000177410|dwES	chr20	49288819	49288856	EWSR1|K562	37
chr20	49288544	49289544	+	LINC00910|k562|ENSG00000177410|dwES	chr20	49289347	49289413	CSTF2T|HepG2	66
chr20	49288544	49289544	+	LINC00910|k562|ENSG00000177410|dwES	chr20	49289508	49289683	CSTF2|HEK293	36
chr20	49288544	49289544	+	LINC00910|k562|ENSG00000177410|dwES	chr20	49289343	49289414	CSTF2T|HepG2	71
chr20	49288544	49289544	+	LINC00910|k562|ENSG00000177410|dwES	chr20	49288875	49288930	CDC40|HepG2	55
chr20	49288544	49289544	+	LINC00910|k562|ENSG00000177410|dwES	chr20	49288936	49288941	RBFOX2|K562	5
chr20	49288544	49289544	+	LINC00910|k562|ENSG00000177410|dwES	chr20	49289052	49289091	KHDRBS1|K562	39
chr20	49288544	49289544	+	LINC00910|k562|ENSG00000177410|dwES	chr20	49289048	49289084	ILF3|K562	36
chr20	49288544	49289544	+	LINC00910|k562|ENSG00000177410|dwES	chr20	49289043	49289092	NCBP2|K562	49
chr20	49288544	49289544	+	LINC00910|k562|ENSG00000177410|dwES	chr20	49289347	49289421	CSTF2T|K562	74
chr20	49288544	49289544	+	LINC00910|k562|ENSG00000177410|dwES	chr20	49288842	49288867	PUM2|K562	25
chr20	49288544	49289544	+	LINC00910|k562|ENSG00000177410|dwES	chr20	49288827	49288830	LSM11|K562	3
chr20	49288544	49289544	+	LINC00910|k562|ENSG00000177410|dwES	chr20	49289036	49289137	BUD13|K562	101
chr20	49288544	49289544	+	LINC00910|k562|ENSG00000177410|dwES	chr20	49289054	49289123	AKAP8L|K562	69
chr20	49288544	49289544	+	LINC00910|k562|ENSG00000177410|dwES	chr20	49288760	49288788	DDX59|HepG2	28
chr20	49288544	49289544	+	LINC00910|k562|ENSG00000177410|dwES	chr20	49289065	49289087	SF3B4|HepG2	22
chr20	49288544	49289544	+	LINC00910|k562|ENSG00000177410|dwES	chr20	49289039	49289150	FAM120A|K562	111
chr20	49288544	49289544	+	LINC00910|k562|ENSG00000177410|dwES	chr20	49289066	49289074	U2AF1|HepG2	8
chr20	49288544	49289544	+	LINC00910|k562|ENSG00000177410|dwES	chr20	49289210	49289236	FAM120A|K562	26
chr20	49288544	49289544	+	LINC00910|k562|ENSG00000177410|dwES	chr20	49289042	49289096	SAFB2|K562	54
chr20	49288544	49289544	+	LINC00910|k562|ENSG00000177410|dwES	chr20	49289149	49289226	FAM120A|K562	77
chr20	49288544	49289544	+	LINC00910|k562|ENSG00000177410|dwES	chr20	49288754	49288776	LARP4|K562	22
chr20	49288544	49289544	+	LINC00910|k562|ENSG00000177410|dwES	chr20	49289063	49289069	HNRNPL|HepG2	6
chr20	49288544	49289544	+	LINC00910|k562|ENSG00000177410|dwES	chr20	49289269	49289300	METAP2|K562	31
chr20	49288544	49289544	+	LINC00910|k562|ENSG00000177410|dwES	chr20	49289110	49289149	SLBP|K562	39
chr20	49288544	49289544	+	LINC00910|k562|ENSG00000177410|dwES	chr20	49288578	49288612	SUGP2|HepG2	34
chr20	49288544	49289544	+	LINC00910|k562|ENSG00000177410|dwES	chr20	49288984	49289013	SUGP2|HepG2	29
chr20	49288544	49289544	+	LINC00910|k562|ENSG00000177410|dwES	chr20	49289266	49289325	CSTF2T|HepG2	59
chr20	49288544	49289544	+	LINC00910|k562|ENSG00000177410|dwES	chr20	49288737	49288756	DHX30|K562	19
chr20	49288544	49289544	+	LINC00910|k562|ENSG00000177410|dwES	chr20	49288889	49288935	CSTF2|HepG2	46
chr20	49288544	49289544	+	LINC00910|k562|ENSG00000177410|dwES	chr20	49289094	49289137	FASTKD2|K562	43
chr20	49288544	49289544	+	LINC00910|k562|ENSG00000177410|dwES	chr20	49288590	49288631	HNRNPA1|HepG2	41
chr20	49288544	49289544	+	LINC00910|k562|ENSG00000177410|dwES	chr20	49289047	49289098	DDX55|HepG2	51
chr20	49288544	49289544	+	LINC00910|k562|ENSG00000177410|dwES	chr20	49288996	49289029	GPKOW|K562	33
chr20	49288544	49289544	+	LINC00910|k562|ENSG00000177410|dwES	chr20	49289060	49289095	PRPF8|HepG2	35
chr20	49288544	49289544	+	LINC00910|k562|ENSG00000177410|dwES	chr20	49288562	49288608	HNRNPL|HepG2	46
chr20	49288544	49289544	+	LINC00910|k562|ENSG00000177410|dwES	chr20	49289090	49289117	SUB1|HepG2	27
chr20	49288544	49289544	+	LINC00910|k562|ENSG00000177410|dwES	chr20	49288999	49289034	SMNDC1|HepG2	35
chr20	49288544	49289544	+	LINC00910|k562|ENSG00000177410|dwES	chr20	49288907	49288929	NCBP2|HepG2	22
chr20	49288544	49289544	+	LINC00910|k562|ENSG00000177410|dwES	chr20	49288569	49288594	QKI|HepG2	25
chr20	49288544	49289544	+	LINC00910|k562|ENSG00000177410|dwES	chr20	49289162	49289236	ILF3|K562	74
chr20	49288544	49289544	+	LINC00910|k562|ENSG00000177410|dwES	chr20	49288907	49288914	TIA1|K562	7
chr20	49288544	49289544	+	LINC00910|k562|ENSG00000177410|dwES	chr20	49288587	49288638	SLTM|K562	51
chr20	49288544	49289544	+	LINC00910|k562|ENSG00000177410|dwES	chr20	49289092	49289144	AARS|K562	52
chr20	49288544	49289544	+	LINC00910|k562|ENSG00000177410|dwES	chr20	49288888	49288925	NKRF|HepG2	37
chr20	49288544	49289544	+	LINC00910|k562|ENSG00000177410|dwES	chr20	49289166	49289203	IGF2BP1|HepG2	37
chr20	49288544	49289544	+	LINC00910|k562|ENSG00000177410|dwES	chr20	49289045	49289165	UCHL5|K562	120
chr20	49288544	49289544	+	LINC00910|k562|ENSG00000177410|dwES	chr20	49288623	49288688	DDX42|K562	65
chr20	49288544	49289544	+	LINC00910|k562|ENSG00000177410|dwES	chr20	49288752	49288766	PCBP2|HepG2	14
chr20	49288544	49289544	+	LINC00910|k562|ENSG00000177410|dwES	chr20	49288879	49288947	SAFB2|K562	68
chr20	49288544	49289544	+	LINC00910|k562|ENSG00000177410|dwES	chr20	49289044	49289151	LARP4|HepG2	107
chr20	49288544	49289544	+	LINC00910|k562|ENSG00000177410|dwES	chr20	49289044	49289152	HLTF|K562	108
chr20	49288544	49289544	+	LINC00910|k562|ENSG00000177410|dwES	chr20	49288928	49288979	SFPQ|HepG2	51
chr20	49288544	49289544	+	LINC00910|k562|ENSG00000177410|dwES	chr20	49289068	49289098	SUPV3L1|HepG2	30
chr20	49288544	49289544	+	LINC00910|k562|ENSG00000177410|dwES	chr20	49289047	49289082	SND1|K562	35
chr20	49288544	49289544	+	LINC00910|k562|ENSG00000177410|dwES	chr20	49288761	49288773	TIA1|K562	12
chr20	49288544	49289544	+	LINC00910|k562|ENSG00000177410|dwES	chr20	49289040	49289160	HNRNPL|K562	120
chr20	49288544	49289544	+	LINC00910|k562|ENSG00000177410|dwES	chr20	49289199	49289240	EIF4G1|K562	41
chr20	49288544	49289544	+	LINC00910|k562|ENSG00000177410|dwES	chr20	49288876	49288934	SUGP2|HepG2	58
chr20	49288544	49289544	+	LINC00910|k562|ENSG00000177410|dwES	chr20	49289043	49289163	RBFOX2|K562	120
chr20	49288544	49289544	+	LINC00910|k562|ENSG00000177410|dwES	chr20	49289044	49289089	PPIL4|K562	45
chr20	49288544	49289544	+	LINC00910|k562|ENSG00000177410|dwES	chr20	49289109	49289183	AGO2|HEK293	74
chr20	49288544	49289544	+	LINC00910|k562|ENSG00000177410|dwES	chr20	49289044	49289085	RBM15|HepG2	41
chr20	49288544	49289544	+	LINC00910|k562|ENSG00000177410|dwES	chr20	49288727	49288752	FXR2|K562	25
chr20	49288544	49289544	+	LINC00910|k562|ENSG00000177410|dwES	chr20	49289297	49289343	ELAVL1|HEK293	46
chr20	49288544	49289544	+	LINC00910|k562|ENSG00000177410|dwES	chr20	49288766	49288778	SAFB2|K562	12
chr20	49288544	49289544	+	LINC00910|k562|ENSG00000177410|dwES	chr20	49288987	49289054	SF3B4|K562	67
chr20	49288544	49289544	+	LINC00910|k562|ENSG00000177410|dwES	chr20	49289109	49289183	CAPRIN1|HEK293	74
chr20	49288544	49289544	+	LINC00910|k562|ENSG00000177410|dwES	chr20	49289357	49289383	SND1|HepG2	26
chr20	49288544	49289544	+	LINC00910|k562|ENSG00000177410|dwES	chr20	49288910	49288946	HNRNPU|HepG2	36
chr20	49288544	49289544	+	LINC00910|k562|ENSG00000177410|dwES	chr20	49288709	49288714	HNRNPU|HepG2	5
chr20	49288544	49289544	+	LINC00910|k562|ENSG00000177410|dwES	chr20	49288903	49288912	TBRG4|HepG2	9
chr20	49288544	49289544	+	LINC00910|k562|ENSG00000177410|dwES	chr20	49288650	49288725	HNRNPL|HepG2	75
chr20	49288544	49289544	+	LINC00910|k562|ENSG00000177410|dwES	chr20	49289043	49289052	YBX3|K562	9
chr20	49288544	49289544	+	LINC00910|k562|ENSG00000177410|dwES	chr20	49288986	49289033	DDX42|K562	47
chr20	49288544	49289544	+	LINC00910|k562|ENSG00000177410|dwES	chr20	49288566	49288614	HNRNPC|HepG2	48
chr20	49288544	49289544	+	LINC00910|k562|ENSG00000177410|dwES	chr20	49288996	49289004	LSM11|HepG2	8
chr20	49288544	49289544	+	LINC00910|k562|ENSG00000177410|dwES	chr20	49289371	49289382	HNRNPUL1|HepG2	11
chr20	49288544	49289544	+	LINC00910|k562|ENSG00000177410|dwES	chr20	49289035	49289138	GEMIN5|K562	103
chr20	49288544	49289544	+	LINC00910|k562|ENSG00000177410|dwES	chr20	49288581	49288591	NOL12|HepG2	10
chr20	49288544	49289544	+	LINC00910|k562|ENSG00000177410|dwES	chr20	49288593	49288618	TAF15|K562	25
chr20	49288544	49289544	+	LINC00910|k562|ENSG00000177410|dwES	chr20	49288571	49288622	HNRNPC|HepG2	51
chr20	49288544	49289544	+	LINC00910|k562|ENSG00000177410|dwES	chr20	49289097	49289107	HNRNPUL1|HepG2	10
chr20	49288544	49289544	+	LINC00910|k562|ENSG00000177410|dwES	chr20	49288996	49289042	SF3A3|HepG2	46
chr20	49288544	49289544	+	LINC00910|k562|ENSG00000177410|dwES	chr20	49288809	49288943	ELAVL1|HEK293	134
chr20	49288544	49289544	+	LINC00910|k562|ENSG00000177410|dwES	chr20	49288576	49288592	NONO|K562	16
chr20	49288544	49289544	+	LINC00910|k562|ENSG00000177410|dwES	chr20	49289065	49289089	DDX42|K562	24
chr20	49288544	49289544	+	LINC00910|k562|ENSG00000177410|dwES	chr20	49289052	49289093	AGGF1|K562	41
chr20	49288544	49289544	+	LINC00910|k562|ENSG00000177410|dwES	chr20	49289058	49289089	PRPF8|K562	31
chr20	49288544	49289544	+	LINC00910|k562|ENSG00000177410|dwES	chr20	49289050	49289075	FTO|K562	25
chr20	49288544	49289544	+	LINC00910|k562|ENSG00000177410|dwES	chr20	49288587	49288628	SUGP2|HepG2	41
chr20	49288544	49289544	+	LINC00910|k562|ENSG00000177410|dwES	chr20	49289046	49289060	NKRF|HepG2	14
chr20	49288544	49289544	+	LINC00910|k562|ENSG00000177410|dwES	chr20	49289056	49289159	IGF2BP2|K562	103
chr20	49288544	49289544	+	LINC00910|k562|ENSG00000177410|dwES	chr20	49288904	49288920	NKRF|HepG2	16
chr20	49288544	49289544	+	LINC00910|k562|ENSG00000177410|dwES	chr20	49289152	49289220	DDX6|K562	68
chr20	49288544	49289544	+	LINC00910|k562|ENSG00000177410|dwES	chr20	49288586	49288606	GTF2F1|HepG2	20
chr20	49288544	49289544	+	LINC00910|k562|ENSG00000177410|dwES	chr20	49289084	49289112	YBX3|K562	28
chr20	49288544	49289544	+	LINC00910|k562|ENSG00000177410|dwES	chr20	49289056	49289100	HNRNPA1|K562	44
chr20	49288544	49289544	+	LINC00910|k562|ENSG00000177410|dwES	chr20	49289174	49289206	NOLC1|K562	32
chr20	49288544	49289544	+	LINC00910|k562|ENSG00000177410|dwES	chr20	49288752	49288769	PUS1|K562	17
chr20	49288544	49289544	+	LINC00910|k562|ENSG00000177410|dwES	chr20	49289127	49289132	TIA1|K562	5
chr20	49288544	49289544	+	LINC00910|k562|ENSG00000177410|dwES	chr20	49288982	49289010	TAF15|K562	28
chr20	49288544	49289544	+	LINC00910|k562|ENSG00000177410|dwES	chr20	49289072	49289089	DDX55|HepG2	17
chr20	49288544	49289544	+	LINC00910|k562|ENSG00000177410|dwES	chr20	49288727	49288793	HNRNPU|K562	66
chr20	49288544	49289544	+	LINC00910|k562|ENSG00000177410|dwES	chr20	49288567	49288578	HNRNPK|HepG2	11
chr20	49288544	49289544	+	LINC00910|k562|ENSG00000177410|dwES	chr20	49289057	49289137	SRSF1|K562	80
chr20	49288544	49289544	+	LINC00910|k562|ENSG00000177410|dwES	chr20	49288568	49288634	DGCR8|HepG2	66
chr20	49288544	49289544	+	LINC00910|k562|ENSG00000177410|dwES	chr20	49288975	49289013	HNRNPK|K562	38
chr20	49288544	49289544	+	LINC00910|k562|ENSG00000177410|dwES	chr20	49288570	49288641	HNRNPU|HepG2	71
chr20	49288544	49289544	+	LINC00910|k562|ENSG00000177410|dwES	chr20	49289094	49289152	DDX6|K562	58
chr20	49288544	49289544	+	LINC00910|k562|ENSG00000177410|dwES	chr20	49289069	49289095	LARP7|K562	26
chr20	49288544	49289544	+	LINC00910|k562|ENSG00000177410|dwES	chr20	49289054	49289107	LIN28B|K562	53
chr20	49288544	49289544	+	LINC00910|k562|ENSG00000177410|dwES	chr20	49289109	49289183	ZC3H7B|HEK293	74
chr20	49288544	49289544	+	LINC00910|k562|ENSG00000177410|dwES	chr20	49289177	49289193	EIF4G2|K562	16
chr20	49288544	49289544	+	LINC00910|k562|ENSG00000177410|dwES	chr20	49288566	49288603	PUS1|K562	37
chr20	49288544	49289544	+	LINC00910|k562|ENSG00000177410|dwES	chr20	49288672	49288692	TAF15|K562	20
chr20	49288544	49289544	+	LINC00910|k562|ENSG00000177410|dwES	chr20	49288803	49288838	HNRNPUL1|HepG2	35
chr20	49288544	49289544	+	LINC00910|k562|ENSG00000177410|dwES	chr20	49289508	49289623	CSTF2|HeLa	36
chr20	49288544	49289544	+	LINC00910|k562|ENSG00000177410|dwES	chr20	49288567	49288606	DDX6|HepG2	39
chr20	49288544	49289544	+	LINC00910|k562|ENSG00000177410|dwES	chr20	49289060	49289096	FXR2|K562	36
chr20	49288544	49289544	+	LINC00910|k562|ENSG00000177410|dwES	chr20	49288992	49289049	SF3B4|HepG2	57
chr20	49288544	49289544	+	LINC00910|k562|ENSG00000177410|dwES	chr20	49289049	49289096	GTF2F1|K562	47
chr20	49288544	49289544	+	LINC00910|k562|ENSG00000177410|dwES	chr20	49288897	49288936	POLR2G|HepG2	39
chr20	49288544	49289544	+	LINC00910|k562|ENSG00000177410|dwES	chr20	49289107	49289145	SF3B1|K562	38
chr20	49288544	49289544	+	LINC00910|k562|ENSG00000177410|dwES	chr20	49289044	49289128	AGGF1|HepG2	84
chr20	49288544	49289544	+	LINC00910|k562|ENSG00000177410|dwES	chr20	49289166	49289184	FXR2|K562	18
chr20	49288544	49289544	+	LINC00910|k562|ENSG00000177410|dwES	chr20	49289161	49289167	DDX59|HepG2	6
chr20	49288544	49289544	+	LINC00910|k562|ENSG00000177410|dwES	chr20	49288581	49288624	CSTF2T|HepG2	43
chr20	49288544	49289544	+	LINC00910|k562|ENSG00000177410|dwES	chr20	49289069	49289098	XRN2|HepG2	29
chr20	49288544	49289544	+	LINC00910|k562|ENSG00000177410|dwES	chr20	49288585	49288601	NCBP2|HepG2	16
chr20	49288544	49289544	+	LINC00910|k562|ENSG00000177410|dwES	chr20	49289275	49289300	METAP2|K562	25
chr20	49288544	49289544	+	LINC00910|k562|ENSG00000177410|dwES	chr20	49289503	49289560	CSTF2|HepG2	41
chr20	49288544	49289544	+	LINC00910|k562|ENSG00000177410|dwES	chr20	49289338	49289436	CSTF2|HepG2	98
chr20	49288544	49289544	+	LINC00910|k562|ENSG00000177410|dwES	chr20	49289340	49289399	CSTF2T|K562	59
chr20	49288544	49289544	+	LINC00910|k562|ENSG00000177410|dwES	chr20	49289055	49289143	SUB1|HepG2	88
chr20	49288544	49289544	+	LINC00910|k562|ENSG00000177410|dwES	chr20	49289047	49289089	NOLC1|K562	42
chr20	49288544	49289544	+	LINC00910|k562|ENSG00000177410|dwES	chr20	49289187	49289221	SUB1|HepG2	34
chr20	49288544	49289544	+	LINC00910|k562|ENSG00000177410|dwES	chr20	49289162	49289221	KHSRP|K562	59
chr20	49288544	49289544	+	LINC00910|k562|ENSG00000177410|dwES	chr20	49288919	49288941	HNRNPU|K562	22
chr20	49288544	49289544	+	LINC00910|k562|ENSG00000177410|dwES	chr20	49289051	49289130	LIN28B|K562	79
chr20	49288544	49289544	+	LINC00910|k562|ENSG00000177410|dwES	chr20	49289089	49289173	NOLC1|K562	84
chr20	49288544	49289544	+	LINC00910|k562|ENSG00000177410|dwES	chr20	49289054	49289104	SLTM|HepG2	50
chr20	49288544	49289544	+	LINC00910|k562|ENSG00000177410|dwES	chr20	49289054	49289090	SUB1|HepG2	36
chr20	49288544	49289544	+	LINC00910|k562|ENSG00000177410|dwES	chr20	49288601	49288603	ILF3|HepG2	2
chr20	49288544	49289544	+	LINC00910|k562|ENSG00000177410|dwES	chr20	49289067	49289103	FIP1L1|HEK293	36
chr20	49288544	49289544	+	LINC00910|k562|ENSG00000177410|dwES	chr20	49288572	49288608	UCHL5|HepG2	36
chr20	49288544	49289544	+	LINC00910|k562|ENSG00000177410|dwES	chr20	49289138	49289163	YBX3|K562	25
chr20	49288544	49289544	+	LINC00910|k562|ENSG00000177410|dwES	chr20	49288742	49288783	SFPQ|HepG2	41
chr20	49288544	49289544	+	LINC00910|k562|ENSG00000177410|dwES	chr20	49289101	49289240	IGF2BP1|K562	139
chr20	49288544	49289544	+	LINC00910|k562|ENSG00000177410|dwES	chr20	49288976	49289004	HNRNPL|K562	28
chr20	49288544	49289544	+	LINC00910|k562|ENSG00000177410|dwES	chr20	49288984	49289028	BUD13|K562	44
chr20	49288544	49289544	+	LINC00910|k562|ENSG00000177410|dwES	chr20	49289046	49289105	AGGF1|K562	59
chr20	49288544	49289544	+	LINC00910|k562|ENSG00000177410|dwES	chr20	49289057	49289074	HNRNPUL1|K562	17
chr20	49288544	49289544	+	LINC00910|k562|ENSG00000177410|dwES	chr20	49289059	49289113	SRSF1|HepG2	54
chr20	49288544	49289544	+	LINC00910|k562|ENSG00000177410|dwES	chr20	49288873	49288905	HNRNPU|HepG2	32
chr20	49288544	49289544	+	LINC00910|k562|ENSG00000177410|dwES	chr20	49288567	49288620	FUBP3|HepG2	53
chr20	49288544	49289544	+	LINC00910|k562|ENSG00000177410|dwES	chr20	49289044	49289140	MTPAP|K562	96
chr20	49288544	49289544	+	LINC00910|k562|ENSG00000177410|dwES	chr20	49289055	49289100	SLTM|K562	45
chr20	49288544	49289544	+	LINC00910|k562|ENSG00000177410|dwES	chr20	49288583	49288602	BUD13|K562	19
chr20	49288544	49289544	+	LINC00910|k562|ENSG00000177410|dwES	chr20	49289052	49289080	KHSRP|K562	28
chr20	49288544	49289544	+	LINC00910|k562|ENSG00000177410|dwES	chr20	49289236	49289283	CSTF2T|HEK293	47
chr20	49288544	49289544	+	LINC00910|k562|ENSG00000177410|dwES	chr20	49289215	49289236	KHDRBS1|K562	21
chr20	49288544	49289544	+	LINC00910|k562|ENSG00000177410|dwES	chr20	49289072	49289077	CSTF2T|K562	5
chr20	49288544	49289544	+	LINC00910|k562|ENSG00000177410|dwES	chr20	49289064	49289099	RBFOX2|HepG2	35
chr20	49288544	49289544	+	LINC00910|k562|ENSG00000177410|dwES	chr20	49289205	49289229	LARP4|K562	24
chr20	49288544	49289544	+	LINC00910|k562|ENSG00000177410|dwES	chr20	49288577	49288610	PPIL4|K562	33
chr20	49288544	49289544	+	LINC00910|k562|ENSG00000177410|dwES	chr20	49289173	49289202	SF3B1|K562	29
chr20	49288544	49289544	+	LINC00910|k562|ENSG00000177410|dwES	chr20	49289042	49289054	SUB1|HepG2	12
chr20	49288544	49289544	+	LINC00910|k562|ENSG00000177410|dwES	chr20	49289047	49289087	HNRNPL|K562	40
chr20	49288544	49289544	+	LINC00910|k562|ENSG00000177410|dwES	chr20	49289065	49289091	HNRNPA1|HepG2	26
chr20	49288544	49289544	+	LINC00910|k562|ENSG00000177410|dwES	chr20	49288809	49288863	CSTF2|HeLa	54
chr20	49288544	49289544	+	LINC00910|k562|ENSG00000177410|dwES	chr20	49288891	49288921	CSTF2T|K562	30
chr20	49288544	49289544	+	LINC00910|k562|ENSG00000177410|dwES	chr20	49288576	49288593	HNRNPA1|K562	17
chr20	49288544	49289544	+	LINC00910|k562|ENSG00000177410|dwES	chr20	49289166	49289192	SND1|K562	26
chr20	49288544	49289544	+	LINC00910|k562|ENSG00000177410|dwES	chr20	49288828	49288842	ZRANB2|K562	14
chr20	49288544	49289544	+	LINC00910|k562|ENSG00000177410|dwES	chr20	49289059	49289089	U2AF2|HepG2	30
chr20	49288544	49289544	+	LINC00910|k562|ENSG00000177410|dwES	chr20	49289352	49289374	HNRNPA1|HepG2	22
chr20	49288544	49289544	+	LINC00910|k562|ENSG00000177410|dwES	chr20	49288588	49288610	LSM11|K562	22
chr20	49288544	49289544	+	LINC00910|k562|ENSG00000177410|dwES	chr20	49289033	49289141	BUD13|HepG2	108
chr20	49288544	49289544	+	LINC00910|k562|ENSG00000177410|dwES	chr20	49288894	49288954	HNRNPM|HepG2	60
chr20	49288544	49289544	+	LINC00910|k562|ENSG00000177410|dwES	chr20	49289005	49289023	HNRNPU|HepG2	18
chr20	49288544	49289544	+	LINC00910|k562|ENSG00000177410|dwES	chr20	49289265	49289315	CSTF2T|K562	50
chr20	49288544	49289544	+	LINC00910|k562|ENSG00000177410|dwES	chr20	49289055	49289084	YBX3|K562	29
chr20	49288544	49289544	+	LINC00910|k562|ENSG00000177410|dwES	chr20	49289153	49289200	PPIL4|K562	47
chr20	49288544	49289544	+	LINC00910|k562|ENSG00000177410|dwES	chr20	49288860	49288895	NPM1|K562	35
chr20	49288544	49289544	+	LINC00910|k562|ENSG00000177410|dwES	chr20	49289042	49289116	UPF1|K562	74
chr20	49288544	49289544	+	LINC00910|k562|ENSG00000177410|dwES	chr20	49289263	49289305	FMR1|K562	42
chr20	49288544	49289544	+	LINC00910|k562|ENSG00000177410|dwES	chr20	49289109	49289163	AGO2|HeLa	54
chr20	49288544	49289544	+	LINC00910|k562|ENSG00000177410|dwES	chr20	49288955	49289063	LIN28A|HEK293	108
chr20	49288544	49289544	+	LINC00910|k562|ENSG00000177410|dwES	chr20	49289049	49289139	FAM120A|HepG2	90
chr20	49288544	49289544	+	LINC00910|k562|ENSG00000177410|dwES	chr20	49288405	49288583	HNRNPC|HeLa	39
chr20	49288544	49289544	+	LINC00910|k562|ENSG00000177410|dwES	chr20	49288577	49288600	LARP4|HepG2	23
chr20	49288544	49289544	+	LINC00910|k562|ENSG00000177410|dwES	chr20	49289063	49289071	U2AF2|K562	8
chr20	49288544	49289544	+	LINC00910|k562|ENSG00000177410|dwES	chr20	49289034	49289140	BUD13|HepG2	106
chr20	49288544	49289544	+	LINC00910|k562|ENSG00000177410|dwES	chr20	49288892	49288925	NOLC1|K562	33
chr20	49288544	49289544	+	LINC00910|k562|ENSG00000177410|dwES	chr20	49289087	49289098	SND1|HepG2	11
chr20	49288544	49289544	+	LINC00910|k562|ENSG00000177410|dwES	chr20	49289169	49289248	RBM27|K562	79
chr20	49288544	49289544	+	LINC00910|k562|ENSG00000177410|dwES	chr20	49289349	49289394	HNRNPC|HepG2	45
chr20	49288544	49289544	+	LINC00910|k562|ENSG00000177410|dwES	chr20	49289043	49289098	RBM15|K562	55
chr20	49288544	49289544	+	LINC00910|k562|ENSG00000177410|dwES	chr20	49289059	49289065	EIF3D|HepG2	6
chr20	49288544	49289544	+	LINC00910|k562|ENSG00000177410|dwES	chr20	49288985	49289007	DGCR8|K562	22
chr20	49288544	49289544	+	LINC00910|k562|ENSG00000177410|dwES	chr20	49288919	49288946	TIA1|HepG2	27
chr20	49288544	49289544	+	LINC00910|k562|ENSG00000177410|dwES	chr20	49289052	49289109	FAM120A|HepG2	57
chr20	49288544	49289544	+	LINC00910|k562|ENSG00000177410|dwES	chr20	49289508	49289723	CSTF2|HeLa	36
chr20	49288544	49289544	+	LINC00910|k562|ENSG00000177410|dwES	chr20	49289109	49289163	FIP1L1|HEK293	54
chr20	49288544	49289544	+	LINC00910|k562|ENSG00000177410|dwES	chr20	49288885	49288936	HNRNPM|HepG2	51
chr20	49288544	49289544	+	LINC00910|k562|ENSG00000177410|dwES	chr20	49288578	49288595	DGCR8|K562	17
chr20	49288544	49289544	+	LINC00910|k562|ENSG00000177410|dwES	chr20	49289109	49289143	ATXN2|HEK293	34
chr20	49288544	49289544	+	LINC00910|k562|ENSG00000177410|dwES	chr20	49288818	49288874	SFPQ|HepG2	56
chr20	49288544	49289544	+	LINC00910|k562|ENSG00000177410|dwES	chr20	49288591	49288608	TIA1|K562	17
chr20	49288544	49289544	+	LINC00910|k562|ENSG00000177410|dwES	chr20	49289074	49289082	POLR2G|HepG2	8
chr20	49288544	49289544	+	LINC00910|k562|ENSG00000177410|dwES	chr20	49289109	49289183	FUS|HEK293	74
chr20	49288544	49289544	+	LINC00910|k562|ENSG00000177410|dwES	chr20	49289059	49289083	FMR1|K562	24
chr20	49288544	49289544	+	LINC00910|k562|ENSG00000177410|dwES	chr20	49289043	49289054	LIN28B|K562	11
chr20	49288544	49289544	+	LINC00910|k562|ENSG00000177410|dwES	chr20	49288739	49288786	HNRNPC|HepG2	47
chr20	49288544	49289544	+	LINC00910|k562|ENSG00000177410|dwES	chr20	49289198	49289241	EIF4G1|K562	43
chr20	49288544	49289544	+	LINC00910|k562|ENSG00000177410|dwES	chr20	49289041	49289090	KHDRBS1|K562	49
chr20	49288544	49289544	+	LINC00910|k562|ENSG00000177410|dwES	chr20	49289362	49289378	HNRNPA1|HepG2	16
chr20	49288544	49289544	+	LINC00910|k562|ENSG00000177410|dwES	chr20	49289051	49289080	U2AF2|HepG2	29
chr20	49288544	49289544	+	LINC00910|k562|ENSG00000177410|dwES	chr20	49289042	49289109	AARS|K562	67
chr20	49288544	49289544	+	LINC00910|k562|ENSG00000177410|dwES	chr20	49289038	49289138	AKAP8L|K562	100
chr20	49288544	49289544	+	LINC00910|k562|ENSG00000177410|dwES	chr20	49289148	49289188	LIN28B|K562	40
chr20	49288544	49289544	+	LINC00910|k562|ENSG00000177410|dwES	chr20	49289082	49289118	DDX6|HepG2	36
chr20	49288544	49289544	+	LINC00910|k562|ENSG00000177410|dwES	chr20	49289050	49289095	CPSF6|K562	45
chr20	49288544	49289544	+	LINC00910|k562|ENSG00000177410|dwES	chr20	49288819	49288850	HNRNPU|K562	31
chr20	49288544	49289544	+	LINC00910|k562|ENSG00000177410|dwES	chr20	49288580	49288627	HNRNPA1|HepG2	47
chr20	49288544	49289544	+	LINC00910|k562|ENSG00000177410|dwES	chr20	49289052	49289083	YBX3|K562	31
chr20	49288544	49289544	+	LINC00910|k562|ENSG00000177410|dwES	chr20	49289055	49289104	DDX55|K562	49
chr20	49288544	49289544	+	LINC00910|k562|ENSG00000177410|dwES	chr20	49289356	49289363	GEMIN5|K562	7
chr20	49288544	49289544	+	LINC00910|k562|ENSG00000177410|dwES	chr20	49289071	49289084	SRSF9|HepG2	13
chr20	49288544	49289544	+	LINC00910|k562|ENSG00000177410|dwES	chr20	49288994	49289018	SF3B4|HepG2	24
chr20	49288544	49289544	+	LINC00910|k562|ENSG00000177410|dwES	chr20	49289043	49289094	DDX6|K562	51
chr20	49288544	49289544	+	LINC00910|k562|ENSG00000177410|dwES	chr20	49288575	49288610	FTO|K562	35
chr20	49288544	49289544	+	LINC00910|k562|ENSG00000177410|dwES	chr20	49288573	49288610	MTPAP|K562	37
chr20	49288544	49289544	+	LINC00910|k562|ENSG00000177410|dwES	chr20	49288878	49288938	AGGF1|K562	60
chr20	49288544	49289544	+	LINC00910|k562|ENSG00000177410|dwES	chr20	49289044	49289140	TARDBP|K562	96
chr20	49288544	49289544	+	LINC00910|k562|ENSG00000177410|dwES	chr20	49289043	49289078	EFTUD2|HepG2	35
chr20	49288544	49289544	+	LINC00910|k562|ENSG00000177410|dwES	chr20	49289055	49289114	CPSF6|K562	59
chr20	49288544	49289544	+	LINC00910|k562|ENSG00000177410|dwES	chr20	49289158	49289182	TIA1|HepG2	24
chr20	49288544	49289544	+	LINC00910|k562|ENSG00000177410|dwES	chr20	49288749	49288761	NONO|K562	12
chr20	49288544	49289544	+	LINC00910|k562|ENSG00000177410|dwES	chr20	49288981	49289078	SF3B4|K562	97
chr20	49288544	49289544	+	LINC00910|k562|ENSG00000177410|dwES	chr20	49289133	49289182	LARP4|K562	49
chr20	49288544	49289544	+	LINC00910|k562|ENSG00000177410|dwES	chr20	49288572	49288606	NOLC1|K562	34
chr20	49288544	49289544	+	LINC00910|k562|ENSG00000177410|dwES	chr20	49289104	49289164	METAP2|K562	60
chr20	49288544	49289544	+	LINC00910|k562|ENSG00000177410|dwES	chr20	49289348	49289378	CDC40|HepG2	30
chr20	49288544	49289544	+	LINC00910|k562|ENSG00000177410|dwES	chr20	49289168	49289198	HNRNPK|K562	30
chr20	49288544	49289544	+	LINC00910|k562|ENSG00000177410|dwES	chr20	49289195	49289208	TBRG4|K562	13
chr20	49288544	49289544	+	LINC00910|k562|ENSG00000177410|dwES	chr20	49289045	49289073	LARP4|K562	28
chr20	49288544	49289544	+	LINC00910|k562|ENSG00000177410|dwES	chr20	49289049	49289092	FMR1|K562	43
chr20	49288544	49289544	+	LINC00910|k562|ENSG00000177410|dwES	chr20	49288574	49288621	HNRNPU|K562	47
chr20	49288544	49289544	+	LINC00910|k562|ENSG00000177410|dwES	chr20	49289047	49289114	DDX6|K562	67
chr20	49288544	49289544	+	LINC00910|k562|ENSG00000177410|dwES	chr20	49289046	49289141	SRSF7|K562	95
chr20	49288544	49289544	+	LINC00910|k562|ENSG00000177410|dwES	chr20	49288899	49288935	ILF3|HepG2	36
chr20	49288544	49289544	+	LINC00910|k562|ENSG00000177410|dwES	chr20	49289194	49289240	FASTKD2|K562	46
chr20	49288544	49289544	+	LINC00910|k562|ENSG00000177410|dwES	chr20	49288576	49288607	AARS|K562	31
chr20	49288544	49289544	+	LINC00910|k562|ENSG00000177410|dwES	chr20	49289044	49289051	LIN28B|K562	7
chr20	49288544	49289544	+	LINC00910|k562|ENSG00000177410|dwES	chr20	49288578	49288599	LSM11|K562	21
chr20	49288544	49289544	+	LINC00910|k562|ENSG00000177410|dwES	chr20	49289058	49289108	IGF2BP3|HepG2	50
chr20	49288544	49289544	+	LINC00910|k562|ENSG00000177410|dwES	chr20	49288932	49288955	HNRNPM|K562	23
chr20	49288544	49289544	+	LINC00910|k562|ENSG00000177410|dwES	chr20	49288589	49288620	CSTF2T|K562	31
chr20	49288544	49289544	+	LINC00910|k562|ENSG00000177410|dwES	chr20	49288896	49288946	SAFB2|K562	50
chr20	49288544	49289544	+	LINC00910|k562|ENSG00000177410|dwES	chr20	49289041	49289146	LARP4|HepG2	105
chr20	49288544	49289544	+	LINC00910|k562|ENSG00000177410|dwES	chr20	49289119	49289163	DDX55|K562	44
chr20	49288544	49289544	+	LINC00910|k562|ENSG00000177410|dwES	chr20	49289044	49289087	ZNF622|K562	43
chr20	49288544	49289544	+	LINC00910|k562|ENSG00000177410|dwES	chr20	49289035	49289102	DROSHA|K562	67
chr20	49288544	49289544	+	LINC00910|k562|ENSG00000177410|dwES	chr20	49289071	49289084	LSM11|K562	13
chr20	49288544	49289544	+	LINC00910|k562|ENSG00000177410|dwES	chr20	49289086	49289134	XRCC6|K562	48
chr20	49288544	49289544	+	LINC00910|k562|ENSG00000177410|dwES	chr20	49289044	49289108	DDX55|K562	64
chr20	49288544	49289544	+	LINC00910|k562|ENSG00000177410|dwES	chr20	49289053	49289095	HNRNPU|HepG2	42
chr20	49288544	49289544	+	LINC00910|k562|ENSG00000177410|dwES	chr20	49288809	49288883	CSTF2|HEK293	74
chr20	49288544	49289544	+	LINC00910|k562|ENSG00000177410|dwES	chr20	49289270	49289326	CSTF2T|K562	56
chr20	49288544	49289544	+	LINC00910|k562|ENSG00000177410|dwES	chr20	49289353	49289387	TIA1|HepG2	34
chr20	49288544	49289544	+	LINC00910|k562|ENSG00000177410|dwES	chr20	49289173	49289211	TIA1|HepG2	38
chr20	49288544	49289544	+	LINC00910|k562|ENSG00000177410|dwES	chr20	49289048	49289115	HNRNPU|K562	67
chr20	49288544	49289544	+	LINC00910|k562|ENSG00000177410|dwES	chr20	49289109	49289183	CSTF2T|HEK293	74
chr20	49288544	49289544	+	LINC00910|k562|ENSG00000177410|dwES	chr20	49289102	49289144	RBM15|K562	42
chr20	49288544	49289544	+	LINC00910|k562|ENSG00000177410|dwES	chr20	49288579	49288604	HNRNPL|HepG2	25
chr20	49288544	49289544	+	LINC00910|k562|ENSG00000177410|dwES	chr20	49289094	49289113	FASTKD2|HepG2	19
chr20	49288544	49289544	+	LINC00910|k562|ENSG00000177410|dwES	chr20	49289117	49289155	PPIG|HepG2	38
chr20	49288544	49289544	+	LINC00910|k562|ENSG00000177410|dwES	chr20	49289058	49289111	EIF4G2|K562	53
chr20	49288544	49289544	+	LINC00910|k562|ENSG00000177410|dwES	chr20	49289095	49289156	CPSF6|K562	61
chr20	49288544	49289544	+	LINC00910|k562|ENSG00000177410|dwES	chr20	49289055	49289135	RBM22|HepG2	80
chr20	49288544	49289544	+	LINC00910|k562|ENSG00000177410|dwES	chr20	49288811	49288842	KHDRBS1|K562	31
chr20	49288544	49289544	+	LINC00910|k562|ENSG00000177410|dwES	chr20	49289163	49289189	YBX3|K562	26
chr20	49288544	49289544	+	LINC00910|k562|ENSG00000177410|dwES	chr20	49289077	49289135	DDX42|K562	58
chr20	49288544	49289544	+	LINC00910|k562|ENSG00000177410|dwES	chr20	49289053	49289146	PPIG|HepG2	93
chr20	49288544	49289544	+	LINC00910|k562|ENSG00000177410|dwES	chr20	49289044	49289071	DGCR8|HepG2	27
chr20	49288544	49289544	+	LINC00910|k562|ENSG00000177410|dwES	chr20	49288902	49288956	SFPQ|HepG2	54
chr20	49288544	49289544	+	LINC00910|k562|ENSG00000177410|dwES	chr20	49289349	49289379	RPS5|HepG2	30
chr20	49288544	49289544	+	LINC00910|k562|ENSG00000177410|dwES	chr20	49288894	49288926	NONO|K562	32
chr20	49288544	49289544	+	LINC00910|k562|ENSG00000177410|dwES	chr20	49288648	49288730	HNRNPK|HepG2	82
chr20	49288544	49289544	+	LINC00910|k562|ENSG00000177410|dwES	chr20	49289018	49289045	SF3B4|HepG2	27
chr20	49288544	49289544	+	LINC00910|k562|ENSG00000177410|dwES	chr20	49289040	49289075	DHX30|HepG2	35
chr20	49288544	49289544	+	LINC00910|k562|ENSG00000177410|dwES	chr20	49289158	49289231	KHSRP|K562	73
chr20	49288544	49289544	+	LINC00910|k562|ENSG00000177410|dwES	chr20	49289160	49289193	IGF2BP2|K562	33
chr20	49288544	49289544	+	LINC00910|k562|ENSG00000177410|dwES	chr20	49289043	49289117	PPIG|HepG2	74
chr20	49288544	49289544	+	LINC00910|k562|ENSG00000177410|dwES	chr20	49288585	49288601	CPSF6|K562	16
chr20	49288544	49289544	+	LINC00910|k562|ENSG00000177410|dwES	chr20	49289347	49289394	HNRNPC|HepG2	47
chr20	49288544	49289544	+	LINC00910|k562|ENSG00000177410|dwES	chr20	49288894	49288932	XPO5|HepG2	38
chr20	49288544	49289544	+	LINC00910|k562|ENSG00000177410|dwES	chr20	49289205	49289230	SUB1|HepG2	25
chr20	49288544	49289544	+	LINC00910|k562|ENSG00000177410|dwES	chr20	49289044	49289063	UPF1|K562	19
chr20	49288544	49289544	+	LINC00910|k562|ENSG00000177410|dwES	chr20	49289060	49289116	TRA2A|K562	56
chr20	49288544	49289544	+	LINC00910|k562|ENSG00000177410|dwES	chr20	49289099	49289127	SND1|K562	28
chr20	49288544	49289544	+	LINC00910|k562|ENSG00000177410|dwES	chr20	49289146	49289226	LARP4|HepG2	80
chr20	49288544	49289544	+	LINC00910|k562|ENSG00000177410|dwES	chr20	49289046	49289151	NOLC1|K562	105
chr20	49288544	49289544	+	LINC00910|k562|ENSG00000177410|dwES	chr20	49289176	49289222	ILF3|K562	46
chr20	49288544	49289544	+	LINC00910|k562|ENSG00000177410|dwES	chr20	49288955	49289063	CPSF7|HEK293	108
chr20	49288544	49289544	+	LINC00910|k562|ENSG00000177410|dwES	chr20	49289156	49289226	CPSF6|K562	70
chr20	49288544	49289544	+	LINC00910|k562|ENSG00000177410|dwES	chr20	49289349	49289396	XRN2|K562	47
chr20	49288544	49289544	+	LINC00910|k562|ENSG00000177410|dwES	chr20	49289049	49289167	UCHL5|HepG2	118
chr20	49288544	49289544	+	LINC00910|k562|ENSG00000177410|dwES	chr20	49288580	49288604	BUD13|HepG2	24
chr20	49288544	49289544	+	LINC00910|k562|ENSG00000177410|dwES	chr20	49289116	49289204	UCHL5|K562	88
chr20	49288544	49289544	+	LINC00910|k562|ENSG00000177410|dwES	chr20	49289150	49289196	FAM120A|K562	46
chr20	49288544	49289544	+	LINC00910|k562|ENSG00000177410|dwES	chr20	49288590	49288605	XPO5|HepG2	15
chr20	49288544	49289544	+	LINC00910|k562|ENSG00000177410|dwES	chr20	49289043	49289149	HLTF|K562	106
chr20	49288544	49289544	+	LINC00910|k562|ENSG00000177410|dwES	chr20	49289048	49289115	LIN28B|HepG2	67
chr20	49288544	49289544	+	LINC00910|k562|ENSG00000177410|dwES	chr20	49289043	49289146	RBFOX2|K562	103
chr20	49288544	49289544	+	LINC00910|k562|ENSG00000177410|dwES	chr20	49289100	49289111	YBX3|K562	11
chr22	23689735	23690735	+	XLOC_010347|u87|ENSG00000228315|dwES	chr22	23690272	23690293	AGO2|HEK293S	21
chr22	23689735	23690735	+	XLOC_010347|u87|ENSG00000228315|dwES	chr22	23690467	23690491	IGF2BP1|HepG2	24
chr22	23689735	23690735	+	XLOC_010347|u87|ENSG00000228315|dwES	chr22	23690505	23690519	SLTM|K562	14
chr22	23689735	23690735	+	XLOC_010347|u87|ENSG00000228315|dwES	chr22	23690235	23690259	RBM15|HepG2	24
chr22	23689735	23690735	+	XLOC_010347|u87|ENSG00000228315|dwES	chr22	23690223	23690274	SRSF1|K562	51
chr22	23689735	23690735	+	XLOC_010347|u87|ENSG00000228315|dwES	chr22	23690147	23690160	CSTF2T|K562	13
chr22	23689735	23690735	+	XLOC_010347|u87|ENSG00000228315|dwES	chr22	23690149	23690161	SRSF9|HepG2	12
chr22	23689735	23690735	+	XLOC_010347|u87|ENSG00000228315|dwES	chr22	23690716	23690765	LARP4|HepG2	19
chr22	23689735	23690735	+	XLOC_010347|u87|ENSG00000228315|dwES	chr22	23690338	23690368	NOLC1|HepG2	30
chr22	23689735	23690735	+	XLOC_010347|u87|ENSG00000228315|dwES	chr22	23690214	23690311	XRN2|K562	97
chr22	23689735	23690735	+	XLOC_010347|u87|ENSG00000228315|dwES	chr22	23689902	23689919	MTPAP|K562	17
chr22	23689735	23690735	+	XLOC_010347|u87|ENSG00000228315|dwES	chr22	23690232	23690294	SRSF9|HepG2	62
chr22	23689735	23690735	+	XLOC_010347|u87|ENSG00000228315|dwES	chr22	23690633	23690659	YWHAG|K562	26
chr22	23689735	23690735	+	XLOC_010347|u87|ENSG00000228315|dwES	chr22	23690330	23690357	IGF2BP3|HepG2	27
chr22	23689735	23690735	+	XLOC_010347|u87|ENSG00000228315|dwES	chr22	23690394	23690423	SMNDC1|HepG2	29
chr22	23689735	23690735	+	XLOC_010347|u87|ENSG00000228315|dwES	chr22	23690730	23690765	KHDRBS1|K562	5
chr22	23689735	23690735	+	XLOC_010347|u87|ENSG00000228315|dwES	chr22	23690448	23690483	TRA2A|K562	35
chr22	23689735	23690735	+	XLOC_010347|u87|ENSG00000228315|dwES	chr22	23690716	23690735	HNRNPL|K562	19
chr22	23689735	23690735	+	XLOC_010347|u87|ENSG00000228315|dwES	chr22	23690704	23690736	BUD13|K562	31
chr22	23689735	23690735	+	XLOC_010347|u87|ENSG00000228315|dwES	chr22	23690395	23690426	SF3B4|HepG2	31
chr22	23689735	23690735	+	XLOC_010347|u87|ENSG00000228315|dwES	chr22	23690700	23690774	TARDBP|K562	35
chr22	23689735	23690735	+	XLOC_010347|u87|ENSG00000228315|dwES	chr22	23690320	23690356	SF3B4|K562	36
chr22	23689735	23690735	+	XLOC_010347|u87|ENSG00000228315|dwES	chr22	23690248	23690255	U2AF2|HepG2	7
chr22	23689735	23690735	+	XLOC_010347|u87|ENSG00000228315|dwES	chr22	23690704	23690780	TAF15|HepG2	31
chr22	23689735	23690735	+	XLOC_010347|u87|ENSG00000228315|dwES	chr22	23690540	23690584	HNRNPK|K562	44
chr22	23689735	23690735	+	XLOC_010347|u87|ENSG00000228315|dwES	chr22	23690525	23690540	MTPAP|K562	15
chr22	23689735	23690735	+	XLOC_010347|u87|ENSG00000228315|dwES	chr22	23690509	23690549	ZRANB2|K562	40
chr22	23689735	23690735	+	XLOC_010347|u87|ENSG00000228315|dwES	chr22	23690509	23690559	EIF4G2|K562	50
chr22	23689735	23690735	+	XLOC_010347|u87|ENSG00000228315|dwES	chr22	23689848	23689869	ZRANB2|K562	21
chr22	23689735	23690735	+	XLOC_010347|u87|ENSG00000228315|dwES	chr22	23690702	23690746	XRN2|K562	33
chr22	23689735	23690735	+	XLOC_010347|u87|ENSG00000228315|dwES	chr22	23690496	23690604	RBFOX2|HepG2	108
chr22	23689735	23690735	+	XLOC_010347|u87|ENSG00000228315|dwES	chr22	23690231	23690246	CPSF6|K562	15
chr22	23689735	23690735	+	XLOC_010347|u87|ENSG00000228315|dwES	chr22	23690689	23690760	PRPF8|K562	46
chr22	23689735	23690735	+	XLOC_010347|u87|ENSG00000228315|dwES	chr22	23690290	23690352	SRSF1|HepG2	62
chr22	23689735	23690735	+	XLOC_010347|u87|ENSG00000228315|dwES	chr22	23690040	23690069	GTF2F1|HepG2	29
chr22	23689735	23690735	+	XLOC_010347|u87|ENSG00000228315|dwES	chr22	23690711	23690812	NKRF|HepG2	24
chr22	23689735	23690735	+	XLOC_010347|u87|ENSG00000228315|dwES	chr22	23690704	23690758	UCHL5|HepG2	31
chr22	23689735	23690735	+	XLOC_010347|u87|ENSG00000228315|dwES	chr22	23690724	23690764	FASTKD2|HepG2	11
chr22	23689735	23690735	+	XLOC_010347|u87|ENSG00000228315|dwES	chr22	23690232	23690330	LSM11|HepG2	98
chr22	23689735	23690735	+	XLOC_010347|u87|ENSG00000228315|dwES	chr22	23690226	23690253	FAM120A|HepG2	27
chr22	23689735	23690735	+	XLOC_010347|u87|ENSG00000228315|dwES	chr22	23690216	23690268	PRPF8|HepG2	52
chr22	23689735	23690735	+	XLOC_010347|u87|ENSG00000228315|dwES	chr22	23690335	23690419	SF3A3|HepG2	84
chr22	23689735	23690735	+	XLOC_010347|u87|ENSG00000228315|dwES	chr22	23690440	23690459	IGF2BP3|HepG2	19
chr22	23689735	23690735	+	XLOC_010347|u87|ENSG00000228315|dwES	chr22	23690248	23690257	CSTF2T|HepG2	9
chr22	23689735	23690735	+	XLOC_010347|u87|ENSG00000228315|dwES	chr22	23690516	23690554	HNRNPU|HepG2	38
chr22	23689735	23690735	+	XLOC_010347|u87|ENSG00000228315|dwES	chr22	23690236	23690287	RBM22|HepG2	51
chr22	23689735	23690735	+	XLOC_010347|u87|ENSG00000228315|dwES	chr22	23690314	23690355	SF3B4|HepG2	41
chr22	23689735	23690735	+	XLOC_010347|u87|ENSG00000228315|dwES	chr22	23690069	23690123	HNRNPA1|HepG2	54
chr22	23689735	23690735	+	XLOC_010347|u87|ENSG00000228315|dwES	chr22	23690721	23690763	UCHL5|HepG2	14
chr22	23689735	23690735	+	XLOC_010347|u87|ENSG00000228315|dwES	chr22	23690643	23690654	HLTF|K562	11
chr22	23689735	23690735	+	XLOC_010347|u87|ENSG00000228315|dwES	chr22	23690719	23690756	U2AF1|HepG2	16
chr22	23689735	23690735	+	XLOC_010347|u87|ENSG00000228315|dwES	chr22	23690708	23690745	LSM11|HepG2	27
chr22	23689735	23690735	+	XLOC_010347|u87|ENSG00000228315|dwES	chr22	23690229	23690336	HLTF|K562	107
chr22	23689735	23690735	+	XLOC_010347|u87|ENSG00000228315|dwES	chr22	23690299	23690339	HNRNPA1|K562	40
chr22	23689735	23690735	+	XLOC_010347|u87|ENSG00000228315|dwES	chr22	23690695	23690718	BCCIP|HepG2	23
chr22	23689735	23690735	+	XLOC_010347|u87|ENSG00000228315|dwES	chr22	23690171	23690182	MTPAP|K562	11
chr22	23689735	23690735	+	XLOC_010347|u87|ENSG00000228315|dwES	chr22	23690235	23690295	TRA2A|HepG2	60
chr22	23689735	23690735	+	XLOC_010347|u87|ENSG00000228315|dwES	chr22	23690285	23690348	LARP4|K562	63
chr22	23689735	23690735	+	XLOC_010347|u87|ENSG00000228315|dwES	chr22	23690133	23690191	KHSRP|K562	58
chr22	23689735	23690735	+	XLOC_010347|u87|ENSG00000228315|dwES	chr22	23689701	23689747	HNRNPA1|K562	12
chr22	23689735	23690735	+	XLOC_010347|u87|ENSG00000228315|dwES	chr22	23690722	23690760	HNRNPL|HepG2	13
chr22	23689735	23690735	+	XLOC_010347|u87|ENSG00000228315|dwES	chr22	23690720	23690765	TROVE2|K562	15
chr22	23689735	23690735	+	XLOC_010347|u87|ENSG00000228315|dwES	chr22	23690313	23690373	PRPF8|K562	60
chr22	23689735	23690735	+	XLOC_010347|u87|ENSG00000228315|dwES	chr22	23690509	23690539	GTF2F1|K562	30
chr22	23689735	23690735	+	XLOC_010347|u87|ENSG00000228315|dwES	chr22	23689872	23689890	GTF2F1|HepG2	18
chr22	23689735	23690735	+	XLOC_010347|u87|ENSG00000228315|dwES	chr22	23690704	23690747	HNRNPUL1|HepG2	31
chr22	23689735	23690735	+	XLOC_010347|u87|ENSG00000228315|dwES	chr22	23690521	23690558	PTBP1|HepG2	37
chr22	23689735	23690735	+	XLOC_010347|u87|ENSG00000228315|dwES	chr22	23690733	23690758	RBM15|K562	2
chr22	23689735	23690735	+	XLOC_010347|u87|ENSG00000228315|dwES	chr22	23690637	23690657	SF3B4|K562	20
chr22	23689735	23690735	+	XLOC_010347|u87|ENSG00000228315|dwES	chr22	23690243	23690357	U2AF1|HepG2	114
chr22	23689735	23690735	+	XLOC_010347|u87|ENSG00000228315|dwES	chr22	23690255	23690288	ZNF622|K562	33
chr22	23689735	23690735	+	XLOC_010347|u87|ENSG00000228315|dwES	chr22	23690724	23690766	NOLC1|K562	11
chr22	23689735	23690735	+	XLOC_010347|u87|ENSG00000228315|dwES	chr22	23690308	23690376	PRPF8|HepG2	68
chr22	23689735	23690735	+	XLOC_010347|u87|ENSG00000228315|dwES	chr22	23690718	23690766	AGGF1|HepG2	17
chr22	23689735	23690735	+	XLOC_010347|u87|ENSG00000228315|dwES	chr22	23690462	23690469	RBM22|HepG2	7
chr22	23689735	23690735	+	XLOC_010347|u87|ENSG00000228315|dwES	chr22	23690720	23690758	RBM22|HepG2	15
chr22	23689735	23690735	+	XLOC_010347|u87|ENSG00000228315|dwES	chr22	23690734	23690762	HNRNPA1|K562	1
chr22	23689735	23690735	+	XLOC_010347|u87|ENSG00000228315|dwES	chr22	23689749	23689788	CSTF2|HepG2	39
chr22	23689735	23690735	+	XLOC_010347|u87|ENSG00000228315|dwES	chr22	23690687	23690725	FAM120A|HepG2	38
chr22	23689735	23690735	+	XLOC_010347|u87|ENSG00000228315|dwES	chr22	23690573	23690601	RBFOX2|K562	28
chr22	23689735	23690735	+	XLOC_010347|u87|ENSG00000228315|dwES	chr22	23690523	23690569	AKAP8L|K562	46
chr22	23689735	23690735	+	XLOC_010347|u87|ENSG00000228315|dwES	chr22	23690698	23690743	PPIL4|K562	37
chr22	23689735	23690735	+	XLOC_010347|u87|ENSG00000228315|dwES	chr22	23690700	23690759	POLR2G|HepG2	35
chr22	23689735	23690735	+	XLOC_010347|u87|ENSG00000228315|dwES	chr22	23690716	23690773	RBM5|HepG2	19
chr22	23689735	23690735	+	XLOC_010347|u87|ENSG00000228315|dwES	chr22	23690227	23690358	PPIG|HepG2	131
chr22	23689735	23690735	+	XLOC_010347|u87|ENSG00000228315|dwES	chr22	23690714	23690761	XRN2|HepG2	21
chr22	23689735	23690735	+	XLOC_010347|u87|ENSG00000228315|dwES	chr22	23690328	23690367	BUD13|HepG2	39
chr22	23689735	23690735	+	XLOC_010347|u87|ENSG00000228315|dwES	chr22	23690313	23690376	U2AF2|K562	63
chr22	23689735	23690735	+	XLOC_010347|u87|ENSG00000228315|dwES	chr22	23690617	23690655	HNRNPUL1|HepG2	38
chr22	23689735	23690735	+	XLOC_010347|u87|ENSG00000228315|dwES	chr22	23690718	23690767	TROVE2|HepG2	17
chr22	23689735	23690735	+	XLOC_010347|u87|ENSG00000228315|dwES	chr22	23690700	23690761	HNRNPA1|HepG2	35
chr22	23689735	23690735	+	XLOC_010347|u87|ENSG00000228315|dwES	chr22	23690701	23690736	RPS5|K562	34
chr22	23689735	23690735	+	XLOC_010347|u87|ENSG00000228315|dwES	chr22	23690102	23690136	LARP4|HepG2	34
chr22	23689735	23690735	+	XLOC_010347|u87|ENSG00000228315|dwES	chr22	23690318	23690360	RBM15|K562	42
chr22	23689735	23690735	+	XLOC_010347|u87|ENSG00000228315|dwES	chr22	23690635	23690651	YWHAG|K562	16
chr22	23689735	23690735	+	XLOC_010347|u87|ENSG00000228315|dwES	chr22	23690538	23690563	YWHAG|K562	25
chr22	23689735	23690735	+	XLOC_010347|u87|ENSG00000228315|dwES	chr22	23689863	23689887	LSM11|HepG2	24
chr22	23689735	23690735	+	XLOC_010347|u87|ENSG00000228315|dwES	chr22	23690384	23690415	SUPV3L1|HepG2	31
chr22	23689735	23690735	+	XLOC_010347|u87|ENSG00000228315|dwES	chr22	23690710	23690768	EWSR1|K562	25
chr22	23689735	23690735	+	XLOC_010347|u87|ENSG00000228315|dwES	chr22	23690498	23690529	FXR1|K562	31
chr22	23689735	23690735	+	XLOC_010347|u87|ENSG00000228315|dwES	chr22	23690708	23690759	RBFOX2|HepG2	27
chr22	23689735	23690735	+	XLOC_010347|u87|ENSG00000228315|dwES	chr22	23690724	23690780	U2AF1|K562	11
chr22	23689735	23690735	+	XLOC_010347|u87|ENSG00000228315|dwES	chr22	23690324	23690359	EFTUD2|K562	35
chr22	23689735	23690735	+	XLOC_010347|u87|ENSG00000228315|dwES	chr22	23690239	23690281	SRSF7|HepG2	42
chr22	23689735	23690735	+	XLOC_010347|u87|ENSG00000228315|dwES	chr22	23690560	23690589	SRSF7|K562	29
chr22	23689735	23690735	+	XLOC_010347|u87|ENSG00000228315|dwES	chr22	23690704	23690762	ZNF622|K562	31
chr22	23689735	23690735	+	XLOC_010347|u87|ENSG00000228315|dwES	chr22	23689738	23689798	RBM22|HepG2	60
chr22	23689735	23690735	+	XLOC_010347|u87|ENSG00000228315|dwES	chr22	23690255	23690285	U2AF2|K562	30
chr22	23689735	23690735	+	XLOC_010347|u87|ENSG00000228315|dwES	chr22	23690698	23690749	YWHAG|K562	37
chr22	23689735	23690735	+	XLOC_010347|u87|ENSG00000228315|dwES	chr22	23690727	23690768	PRPF8|K562	8
chr22	23689735	23690735	+	XLOC_010347|u87|ENSG00000228315|dwES	chr22	23690713	23690772	SMNDC1|K562	22
chr22	23689735	23690735	+	XLOC_010347|u87|ENSG00000228315|dwES	chr22	23689896	23689927	GRSF1|HepG2	31
chr22	23689735	23690735	+	XLOC_010347|u87|ENSG00000228315|dwES	chr22	23690523	23690541	TRA2A|K562	18
chr22	23689735	23690735	+	XLOC_010347|u87|ENSG00000228315|dwES	chr22	23690260	23690284	IGF2BP3|HepG2	24
chr22	23689735	23690735	+	XLOC_010347|u87|ENSG00000228315|dwES	chr22	23690448	23690490	GRWD1|HepG2	42
chr22	23689735	23690735	+	XLOC_010347|u87|ENSG00000228315|dwES	chr22	23689742	23689771	HNRNPU|HepG2	29
chr22	23689735	23690735	+	XLOC_010347|u87|ENSG00000228315|dwES	chr22	23690455	23690475	RBM5|HepG2	20
chr22	23689735	23690735	+	XLOC_010347|u87|ENSG00000228315|dwES	chr22	23690319	23690370	U2AF2|K562	51
chr22	23689735	23690735	+	XLOC_010347|u87|ENSG00000228315|dwES	chr22	23690688	23690764	SRSF1|K562	47
chr22	23689735	23690735	+	XLOC_010347|u87|ENSG00000228315|dwES	chr22	23690714	23690769	HNRNPA1|K562	21
chr22	23689735	23690735	+	XLOC_010347|u87|ENSG00000228315|dwES	chr22	23690718	23690765	SRSF1|K562	17
chr22	23689735	23690735	+	XLOC_010347|u87|ENSG00000228315|dwES	chr22	23690437	23690471	PTBP1|HepG2	34
chr22	23689735	23690735	+	XLOC_010347|u87|ENSG00000228315|dwES	chr22	23690216	23690225	ZRANB2|K562	9
chr22	23689735	23690735	+	XLOC_010347|u87|ENSG00000228315|dwES	chr22	23690528	23690559	FASTKD2|HepG2	31
chr22	23689735	23690735	+	XLOC_010347|u87|ENSG00000228315|dwES	chr22	23690067	23690118	HNRNPA1|HepG2	51
chr22	23689735	23690735	+	XLOC_010347|u87|ENSG00000228315|dwES	chr22	23690293	23690333	AGO2|HEK293S	40
chr22	23689735	23690735	+	XLOC_010347|u87|ENSG00000228315|dwES	chr22	23690307	23690372	U2AF2|HepG2	65
chr22	23689735	23690735	+	XLOC_010347|u87|ENSG00000228315|dwES	chr22	23690319	23690355	NCBP2|HepG2	36
chr22	23689735	23690735	+	XLOC_010347|u87|ENSG00000228315|dwES	chr22	23690716	23690744	TROVE2|HepG2	19
chr22	23689735	23690735	+	XLOC_010347|u87|ENSG00000228315|dwES	chr22	23690459	23690496	HLTF|K562	37
chr22	23689735	23690735	+	XLOC_010347|u87|ENSG00000228315|dwES	chr22	23690065	23690100	LSM11|HepG2	35
chr22	23689735	23690735	+	XLOC_010347|u87|ENSG00000228315|dwES	chr22	23690732	23690772	ZRANB2|K562	3
chr22	23689735	23690735	+	XLOC_010347|u87|ENSG00000228315|dwES	chr22	23690731	23690760	TIA1|HepG2	4
chr22	23689735	23690735	+	XLOC_010347|u87|ENSG00000228315|dwES	chr22	23690724	23690762	TAF15|K562	11
chr22	23689735	23690735	+	XLOC_010347|u87|ENSG00000228315|dwES	chr22	23690568	23690618	NCBP2|HepG2	50
chr22	23689735	23690735	+	XLOC_010347|u87|ENSG00000228315|dwES	chr22	23690516	23690550	TIA1|HepG2	34
chr22	23689735	23690735	+	XLOC_010347|u87|ENSG00000228315|dwES	chr22	23690293	23690360	GRWD1|HepG2	67
chr22	23689735	23690735	+	XLOC_010347|u87|ENSG00000228315|dwES	chr22	23689874	23689919	HNRNPU|K562	45
chr22	23689735	23690735	+	XLOC_010347|u87|ENSG00000228315|dwES	chr22	23689890	23689925	HNRNPK|K562	35
chr22	23689735	23690735	+	XLOC_010347|u87|ENSG00000228315|dwES	chr22	23690325	23690388	BUD13|K562	63
chr22	23689735	23690735	+	XLOC_010347|u87|ENSG00000228315|dwES	chr22	23690158	23690170	MTPAP|K562	12
chr22	23689735	23690735	+	XLOC_010347|u87|ENSG00000228315|dwES	chr22	23690539	23690569	FASTKD2|K562	30
chr22	23689735	23690735	+	XLOC_010347|u87|ENSG00000228315|dwES	chr22	23690703	23690759	SAFB2|K562	32
chr22	23689735	23690735	+	XLOC_010347|u87|ENSG00000228315|dwES	chr22	23690392	23690400	SMNDC1|K562	8
chr22	23689735	23690735	+	XLOC_010347|u87|ENSG00000228315|dwES	chr22	23690507	23690542	SF3B4|K562	35
chr22	23689735	23690735	+	XLOC_010347|u87|ENSG00000228315|dwES	chr22	23690715	23690762	CSTF2T|HepG2	20
chr22	23689735	23690735	+	XLOC_010347|u87|ENSG00000228315|dwES	chr22	23690324	23690374	DDX24|K562	50
chr22	23689735	23690735	+	XLOC_010347|u87|ENSG00000228315|dwES	chr22	23690236	23690281	BCCIP|HepG2	45
chr22	23689735	23690735	+	XLOC_010347|u87|ENSG00000228315|dwES	chr22	23690449	23690471	XPO5|HepG2	22
chr22	23689735	23690735	+	XLOC_010347|u87|ENSG00000228315|dwES	chr22	23690714	23690759	CSTF2T|K562	21
chr22	23689735	23690735	+	XLOC_010347|u87|ENSG00000228315|dwES	chr22	23690698	23690762	ILF3|K562	37
chr22	23689735	23690735	+	XLOC_010347|u87|ENSG00000228315|dwES	chr22	23690326	23690352	LIN28B|K562	26
chr22	23689735	23690735	+	XLOC_010347|u87|ENSG00000228315|dwES	chr22	23690730	23690768	PTBP1|K562	5
chr22	23689735	23690735	+	XLOC_010347|u87|ENSG00000228315|dwES	chr22	23690519	23690556	POLR2G|HepG2	37
chr22	23689735	23690735	+	XLOC_010347|u87|ENSG00000228315|dwES	chr22	23689742	23689780	TAF15|HepG2	38
chr22	23689735	23690735	+	XLOC_010347|u87|ENSG00000228315|dwES	chr22	23690716	23690768	SRSF1|HepG2	19
chr22	23689735	23690735	+	XLOC_010347|u87|ENSG00000228315|dwES	chr22	23690718	23690774	CSTF2T|HepG2	17
chr22	23689735	23690735	+	XLOC_010347|u87|ENSG00000228315|dwES	chr22	23690077	23690110	TRA2A|HepG2	33
chr22	23689735	23690735	+	XLOC_010347|u87|ENSG00000228315|dwES	chr22	23690716	23690754	RBFOX2|K562	19
chr22	23689735	23690735	+	XLOC_010347|u87|ENSG00000228315|dwES	chr22	23690728	23690771	FAM120A|HepG2	7
chr22	23689735	23690735	+	XLOC_010347|u87|ENSG00000228315|dwES	chr22	23690278	23690361	GRWD1|HepG2	83
chr22	23689735	23690735	+	XLOC_010347|u87|ENSG00000228315|dwES	chr22	23690734	23690771	ZNF622|K562	1
chr22	23689735	23690735	+	XLOC_010347|u87|ENSG00000228315|dwES	chr22	23690247	23690356	UCHL5|HepG2	109
chr22	23689735	23690735	+	XLOC_010347|u87|ENSG00000228315|dwES	chr22	23689861	23689898	NONO|K562	37
chr22	23689735	23690735	+	XLOC_010347|u87|ENSG00000228315|dwES	chr22	23690728	23690763	GEMIN5|K562	7
chr22	23689735	23690735	+	XLOC_010347|u87|ENSG00000228315|dwES	chr22	23690572	23690608	SMNDC1|K562	36
chr22	23689735	23690735	+	XLOC_010347|u87|ENSG00000228315|dwES	chr22	23689850	23689893	TIA1|HepG2	43
chr22	23689735	23690735	+	XLOC_010347|u87|ENSG00000228315|dwES	chr22	23690343	23690359	SUGP2|HepG2	16
chr22	23689735	23690735	+	XLOC_010347|u87|ENSG00000228315|dwES	chr22	23690705	23690766	SAFB2|K562	30
chr22	23689735	23690735	+	XLOC_010347|u87|ENSG00000228315|dwES	chr22	23689861	23689882	SAFB2|K562	21
chr22	23689735	23690735	+	XLOC_010347|u87|ENSG00000228315|dwES	chr22	23690691	23690757	SRSF9|HepG2	44
chr22	23689735	23690735	+	XLOC_010347|u87|ENSG00000228315|dwES	chr22	23690493	23690549	NOL12|HepG2	56
chr22	23689735	23690735	+	XLOC_010347|u87|ENSG00000228315|dwES	chr22	23690714	23690767	ILF3|K562	21
chr22	23689735	23690735	+	XLOC_010347|u87|ENSG00000228315|dwES	chr22	23690236	23690250	ZNF622|K562	14
chr22	23689735	23690735	+	XLOC_010347|u87|ENSG00000228315|dwES	chr22	23690077	23690112	CSTF2T|K562	35
chr22	23689735	23690735	+	XLOC_010347|u87|ENSG00000228315|dwES	chr22	23690082	23690113	DDX55|HepG2	31
chr22	23689735	23690735	+	XLOC_010347|u87|ENSG00000228315|dwES	chr22	23690069	23690091	FUBP3|HepG2	22
chr22	23689735	23690735	+	XLOC_010347|u87|ENSG00000228315|dwES	chr22	23690507	23690550	EIF3D|HepG2	43
chr22	23689735	23690735	+	XLOC_010347|u87|ENSG00000228315|dwES	chr22	23690305	23690351	FKBP4|HepG2	46
chr22	23689735	23690735	+	XLOC_010347|u87|ENSG00000228315|dwES	chr22	23689744	23689784	NKRF|HepG2	40
chr22	23689735	23690735	+	XLOC_010347|u87|ENSG00000228315|dwES	chr22	23690719	23690762	DGCR8|HepG2	16
chr22	23689735	23690735	+	XLOC_010347|u87|ENSG00000228315|dwES	chr22	23690241	23690275	EWSR1|K562	34
chr22	23689735	23690735	+	XLOC_010347|u87|ENSG00000228315|dwES	chr22	23690250	23690333	UCHL5|HepG2	83
chr22	23689735	23690735	+	XLOC_010347|u87|ENSG00000228315|dwES	chr22	23690239	23690287	HNRNPK|HepG2	48
chr22	23689735	23690735	+	XLOC_010347|u87|ENSG00000228315|dwES	chr22	23690698	23690768	KHSRP|K562	37
chr22	23689735	23690735	+	XLOC_010347|u87|ENSG00000228315|dwES	chr22	23690697	23690745	AKAP8L|K562	38
chr22	23689735	23690735	+	XLOC_010347|u87|ENSG00000228315|dwES	chr22	23690734	23690761	SUPV3L1|HepG2	1
chr22	23689735	23690735	+	XLOC_010347|u87|ENSG00000228315|dwES	chr22	23690230	23690261	EIF3D|HepG2	31
chr22	23689735	23690735	+	XLOC_010347|u87|ENSG00000228315|dwES	chr22	23690712	23690773	TAF15|HepG2	23
chr22	23689735	23690735	+	XLOC_010347|u87|ENSG00000228315|dwES	chr22	23690703	23690725	SRSF7|K562	22
chr22	23689735	23690735	+	XLOC_010347|u87|ENSG00000228315|dwES	chr22	23690712	23690765	BUD13|K562	23
chr22	23689735	23690735	+	XLOC_010347|u87|ENSG00000228315|dwES	chr22	23689879	23689919	RBFOX2|K562	40
chr22	23689735	23690735	+	XLOC_010347|u87|ENSG00000228315|dwES	chr22	23690215	23690252	FUBP3|HepG2	37
chr22	23689735	23690735	+	XLOC_010347|u87|ENSG00000228315|dwES	chr22	23690721	23690760	NCBP2|HepG2	14
chr22	23689735	23690735	+	XLOC_010347|u87|ENSG00000228315|dwES	chr22	23690252	23690301	EIF3H|HepG2	49
chr22	23689735	23690735	+	XLOC_010347|u87|ENSG00000228315|dwES	chr22	23690712	23690756	CSTF2T|K562	23
chr22	23689735	23690735	+	XLOC_010347|u87|ENSG00000228315|dwES	chr22	23689743	23689775	RBM5|HepG2	32
chr22	23689735	23690735	+	XLOC_010347|u87|ENSG00000228315|dwES	chr22	23690453	23690480	GRWD1|HepG2	27
chr22	23689735	23690735	+	XLOC_010347|u87|ENSG00000228315|dwES	chr22	23689871	23689899	XRCC6|HepG2	28
chr22	23689735	23690735	+	XLOC_010347|u87|ENSG00000228315|dwES	chr22	23690292	23690342	IGF2BP1|HepG2	50
chr22	23689735	23690735	+	XLOC_010347|u87|ENSG00000228315|dwES	chr22	23690443	23690490	RBFOX2|HepG2	47
chr22	23689735	23690735	+	XLOC_010347|u87|ENSG00000228315|dwES	chr22	23690510	23690594	RBFOX2|K562	84
chr22	23689735	23690735	+	XLOC_010347|u87|ENSG00000228315|dwES	chr22	23690308	23690366	PRPF8|HepG2	58
chr22	23689735	23690735	+	XLOC_010347|u87|ENSG00000228315|dwES	chr22	23690698	23690751	RBM22|HepG2	37
chr22	23689735	23690735	+	XLOC_010347|u87|ENSG00000228315|dwES	chr22	23690265	23690305	FTO|K562	40
chr22	23689735	23690735	+	XLOC_010347|u87|ENSG00000228315|dwES	chr22	23689716	23689780	HNRNPA1|HepG2	45
chr22	23689735	23690735	+	XLOC_010347|u87|ENSG00000228315|dwES	chr22	23689746	23689780	PPIL4|K562	34
chr22	23689735	23690735	+	XLOC_010347|u87|ENSG00000228315|dwES	chr22	23690526	23690555	RBM22|HepG2	29
chr22	23689735	23690735	+	XLOC_010347|u87|ENSG00000228315|dwES	chr22	23690724	23690769	AUH|HepG2	11
chr22	23689735	23690735	+	XLOC_010347|u87|ENSG00000228315|dwES	chr22	23689837	23689880	NOLC1|K562	43
chr22	23689735	23690735	+	XLOC_010347|u87|ENSG00000228315|dwES	chr22	23690311	23690352	TROVE2|HepG2	41
chr22	23689735	23690735	+	XLOC_010347|u87|ENSG00000228315|dwES	chr22	23690710	23690768	PPIL4|K562	25
chr22	23689735	23690735	+	XLOC_010347|u87|ENSG00000228315|dwES	chr22	23690719	23690763	EIF3D|HepG2	16
chr22	23689735	23690735	+	XLOC_010347|u87|ENSG00000228315|dwES	chr22	23689902	23689936	POLR2G|HepG2	34
chr22	23689735	23690735	+	XLOC_010347|u87|ENSG00000228315|dwES	chr22	23690336	23690350	ZNF622|K562	14
chr22	23689735	23690735	+	XLOC_010347|u87|ENSG00000228315|dwES	chr22	23690631	23690641	RBM22|HepG2	10
chr22	23689735	23690735	+	XLOC_010347|u87|ENSG00000228315|dwES	chr22	23690721	23690783	HNRNPK|HepG2	14
chr22	23689735	23690735	+	XLOC_010347|u87|ENSG00000228315|dwES	chr22	23690704	23690776	SUGP2|HepG2	31
chr22	23689735	23690735	+	XLOC_010347|u87|ENSG00000228315|dwES	chr22	23689860	23689907	SFPQ|HepG2	47
chr22	23689735	23690735	+	XLOC_010347|u87|ENSG00000228315|dwES	chr22	23690712	23690766	HNRNPU|HepG2	23
chr22	23689735	23690735	+	XLOC_010347|u87|ENSG00000228315|dwES	chr22	23690485	23690490	AGGF1|HepG2	5
chr22	23689735	23690735	+	XLOC_010347|u87|ENSG00000228315|dwES	chr22	23690072	23690082	DDX55|HepG2	10
chr22	23689735	23690735	+	XLOC_010347|u87|ENSG00000228315|dwES	chr22	23690720	23690767	SRSF7|K562	15
chr22	23689735	23690735	+	XLOC_010347|u87|ENSG00000228315|dwES	chr22	23690701	23690771	HNRNPU|K562	34
chr22	23689735	23690735	+	XLOC_010347|u87|ENSG00000228315|dwES	chr22	23690223	23690288	PPIG|HepG2	65
chr22	23689735	23690735	+	XLOC_010347|u87|ENSG00000228315|dwES	chr22	23690701	23690748	RBM15|HepG2	34
chr22	23689735	23690735	+	XLOC_010347|u87|ENSG00000228315|dwES	chr22	23690640	23690660	EFTUD2|HepG2	20
chr22	23689735	23690735	+	XLOC_010347|u87|ENSG00000228315|dwES	chr22	23690323	23690353	GNL3|K562	30
chr22	23689735	23690735	+	XLOC_010347|u87|ENSG00000228315|dwES	chr22	23690186	23690213	KHSRP|K562	27
chr22	23689735	23690735	+	XLOC_010347|u87|ENSG00000228315|dwES	chr22	23690639	23690665	SRSF7|K562	26
chr22	23689735	23690735	+	XLOC_010347|u87|ENSG00000228315|dwES	chr22	23690323	23690368	U2AF2|HepG2	45
chr22	23689735	23690735	+	XLOC_010347|u87|ENSG00000228315|dwES	chr22	23689858	23689887	LARP4|HepG2	29
chr22	23689735	23690735	+	XLOC_010347|u87|ENSG00000228315|dwES	chr22	23690728	23690754	SRSF7|HepG2	7
chr22	23689735	23690735	+	XLOC_010347|u87|ENSG00000228315|dwES	chr22	23690227	23690256	CPSF6|K562	29
chr22	23689735	23690735	+	XLOC_010347|u87|ENSG00000228315|dwES	chr22	23690265	23690273	GPKOW|K562	8
chr22	23689735	23690735	+	XLOC_010347|u87|ENSG00000228315|dwES	chr22	23690718	23690767	MTPAP|K562	17
chr22	23689735	23690735	+	XLOC_010347|u87|ENSG00000228315|dwES	chr22	23689912	23689917	CDC40|HepG2	5
chr22	23689735	23690735	+	XLOC_010347|u87|ENSG00000228315|dwES	chr22	23690715	23690737	TARDBP|K562	20
chr22	23689735	23690735	+	XLOC_010347|u87|ENSG00000228315|dwES	chr22	23690711	23690728	XRCC6|HepG2	17
chr22	23689735	23690735	+	XLOC_010347|u87|ENSG00000228315|dwES	chr22	23690319	23690371	DGCR8|HepG2	52
chr22	23689735	23690735	+	XLOC_010347|u87|ENSG00000228315|dwES	chr22	23690327	23690357	XRCC6|HepG2	30
chr22	23689735	23690735	+	XLOC_010347|u87|ENSG00000228315|dwES	chr22	23690331	23690341	HNRNPA1|K562	10
chr22	23689735	23690735	+	XLOC_010347|u87|ENSG00000228315|dwES	chr22	23690727	23690774	NONO|K562	8
chr22	23689735	23690735	+	XLOC_010347|u87|ENSG00000228315|dwES	chr22	23690526	23690535	CSTF2T|HepG2	9
chr22	23689735	23690735	+	XLOC_010347|u87|ENSG00000228315|dwES	chr22	23690225	23690255	ZRANB2|K562	30
chr22	23689735	23690735	+	XLOC_010347|u87|ENSG00000228315|dwES	chr22	23690709	23690823	EIF4G2|K562	26
chr22	23689735	23690735	+	XLOC_010347|u87|ENSG00000228315|dwES	chr22	23690340	23690344	NKRF|HepG2	4
chr22	23689735	23690735	+	XLOC_010347|u87|ENSG00000228315|dwES	chr22	23689881	23689922	SUGP2|HepG2	41
chr22	23689735	23690735	+	XLOC_010347|u87|ENSG00000228315|dwES	chr22	23690242	23690302	BUD13|HepG2	60
chr22	23689735	23690735	+	XLOC_010347|u87|ENSG00000228315|dwES	chr22	23690704	23690721	FASTKD2|HepG2	17
chr22	23689735	23690735	+	XLOC_010347|u87|ENSG00000228315|dwES	chr22	23690685	23690772	SLTM|HepG2	50
chr22	23689735	23690735	+	XLOC_010347|u87|ENSG00000228315|dwES	chr22	23690378	23690414	SF3A3|HepG2	36
chr22	23689735	23690735	+	XLOC_010347|u87|ENSG00000228315|dwES	chr22	23690718	23690754	TIA1|K562	17
chr22	23689735	23690735	+	XLOC_010347|u87|ENSG00000228315|dwES	chr22	23689741	23689780	HNRNPU|K562	39
chr22	23689735	23690735	+	XLOC_010347|u87|ENSG00000228315|dwES	chr22	23690731	23690770	TNRC6A|K562	4
chr22	23689735	23690735	+	XLOC_010347|u87|ENSG00000228315|dwES	chr22	23690714	23690768	TIA1|HepG2	21
chr22	23689735	23690735	+	XLOC_010347|u87|ENSG00000228315|dwES	chr22	23689855	23689893	U2AF2|HepG2	38
chr22	23689735	23690735	+	XLOC_010347|u87|ENSG00000228315|dwES	chr22	23690629	23690646	XRN2|HepG2	17
chr22	23689735	23690735	+	XLOC_010347|u87|ENSG00000228315|dwES	chr22	23690714	23690774	XRN2|K562	21
chr22	23689735	23690735	+	XLOC_010347|u87|ENSG00000228315|dwES	chr22	23690700	23690764	MTPAP|K562	35
chr22	23689735	23690735	+	XLOC_010347|u87|ENSG00000228315|dwES	chr22	23689758	23689796	DDX59|HepG2	38
chr22	23689735	23690735	+	XLOC_010347|u87|ENSG00000228315|dwES	chr22	23690706	23690770	HNRNPU|K562	29
chr22	23689735	23690735	+	XLOC_010347|u87|ENSG00000228315|dwES	chr22	23690709	23690756	GTF2F1|K562	26
chr22	23689735	23690735	+	XLOC_010347|u87|ENSG00000228315|dwES	chr22	23690264	23690307	FAM120A|K562	43
chr22	23689735	23690735	+	XLOC_010347|u87|ENSG00000228315|dwES	chr22	23690137	23690162	U2AF2|K562	25
chr22	23689735	23690735	+	XLOC_010347|u87|ENSG00000228315|dwES	chr22	23690706	23690743	NONO|K562	29
chr22	23689735	23690735	+	XLOC_010347|u87|ENSG00000228315|dwES	chr22	23690542	23690609	ILF3|K562	67
chr22	23689735	23690735	+	XLOC_010347|u87|ENSG00000228315|dwES	chr22	23690236	23690276	XRCC6|K562	40
chr22	23689735	23690735	+	XLOC_010347|u87|ENSG00000228315|dwES	chr22	23690232	23690283	GRWD1|HepG2	51
chr22	23689735	23690735	+	XLOC_010347|u87|ENSG00000228315|dwES	chr22	23690457	23690478	MTPAP|K562	21
chr22	23689735	23690735	+	XLOC_010347|u87|ENSG00000228315|dwES	chr22	23690244	23690289	DDX24|K562	45
chr22	23689735	23690735	+	XLOC_010347|u87|ENSG00000228315|dwES	chr22	23690703	23690770	RBFOX2|K562	32
chr22	23689735	23690735	+	XLOC_010347|u87|ENSG00000228315|dwES	chr22	23690720	23690761	SF3B4|K562	15
chr22	23689735	23690735	+	XLOC_010347|u87|ENSG00000228315|dwES	chr22	23690716	23690760	PUM2|K562	19
chr22	23689735	23690735	+	XLOC_010347|u87|ENSG00000228315|dwES	chr22	23690628	23690650	TAF15|K562	22
chr22	23689735	23690735	+	XLOC_010347|u87|ENSG00000228315|dwES	chr22	23690723	23690776	FXR1|K562	12
chr22	23689735	23690735	+	XLOC_010347|u87|ENSG00000228315|dwES	chr22	23690359	23690372	LSM11|HepG2	13
chr22	23689735	23690735	+	XLOC_010347|u87|ENSG00000228315|dwES	chr22	23690232	23690286	PRPF8|HepG2	54
chr22	23689735	23690735	+	XLOC_010347|u87|ENSG00000228315|dwES	chr22	23690726	23690751	DGCR8|K562	9
chr22	23689735	23690735	+	XLOC_010347|u87|ENSG00000228315|dwES	chr22	23690645	23690654	DGCR8|HepG2	9
chr22	23689735	23690735	+	XLOC_010347|u87|ENSG00000228315|dwES	chr22	23690701	23690740	SND1|HepG2	34
chr22	23689735	23690735	+	XLOC_010347|u87|ENSG00000228315|dwES	chr22	23690258	23690330	SF3B4|K562	72
chr22	23689735	23690735	+	XLOC_010347|u87|ENSG00000228315|dwES	chr22	23689897	23689935	FXR1|K562	38
chr22	23689735	23690735	+	XLOC_010347|u87|ENSG00000228315|dwES	chr22	23689865	23689893	HNRNPUL1|HepG2	28
chr22	23689735	23690735	+	XLOC_010347|u87|ENSG00000228315|dwES	chr22	23690269	23690309	LSM11|HepG2	40
chr22	23689735	23690735	+	XLOC_010347|u87|ENSG00000228315|dwES	chr22	23690704	23690741	U2AF1|K562	31
chr22	23689735	23690735	+	XLOC_010347|u87|ENSG00000228315|dwES	chr22	23690730	23690751	PRPF8|HepG2	5
chr22	23689735	23690735	+	XLOC_010347|u87|ENSG00000228315|dwES	chr22	23690086	23690124	SLTM|K562	38
chr22	23689735	23690735	+	XLOC_010347|u87|ENSG00000228315|dwES	chr22	23690410	23690417	RBM15|K562	7
chr22	23689735	23690735	+	XLOC_010347|u87|ENSG00000228315|dwES	chr22	23690308	23690359	CDC40|HepG2	51
chr22	23689735	23690735	+	XLOC_010347|u87|ENSG00000228315|dwES	chr22	23689761	23689783	LARP4|HepG2	22
chr22	23689735	23690735	+	XLOC_010347|u87|ENSG00000228315|dwES	chr22	23690696	23690758	UCHL5|K562	39
chr22	23689735	23690735	+	XLOC_010347|u87|ENSG00000228315|dwES	chr22	23690232	23690290	SRSF1|HepG2	58
chr22	23689735	23690735	+	XLOC_010347|u87|ENSG00000228315|dwES	chr22	23690710	23690772	TBRG4|K562	25
chr22	23689735	23690735	+	XLOC_010347|u87|ENSG00000228315|dwES	chr22	23690709	23690769	HNRNPA1|HepG2	26
chr22	23689735	23690735	+	XLOC_010347|u87|ENSG00000228315|dwES	chr22	23690072	23690121	CSTF2|HepG2	49
chr22	23689735	23690735	+	XLOC_010347|u87|ENSG00000228315|dwES	chr22	23690227	23690323	SRSF1|HepG2	96
chr22	23689735	23690735	+	XLOC_010347|u87|ENSG00000228315|dwES	chr22	23690717	23690761	HNRNPU|HepG2	18
chr22	23689735	23690735	+	XLOC_010347|u87|ENSG00000228315|dwES	chr22	23690447	23690519	SRSF7|K562	72
chr22	23689735	23690735	+	XLOC_010347|u87|ENSG00000228315|dwES	chr22	23690707	23690814	CSTF2|HepG2	28
chr22	23689735	23690735	+	XLOC_010347|u87|ENSG00000228315|dwES	chr22	23690236	23690262	NOL12|HepG2	26
chr22	23689735	23690735	+	XLOC_010347|u87|ENSG00000228315|dwES	chr22	23690730	23690754	NKRF|HepG2	5
chr22	23689735	23690735	+	XLOC_010347|u87|ENSG00000228315|dwES	chr22	23690012	23690040	HNRNPM|HepG2	28
chr22	23689735	23690735	+	XLOC_010347|u87|ENSG00000228315|dwES	chr22	23689752	23689770	SLTM|K562	18
chr22	23689735	23690735	+	XLOC_010347|u87|ENSG00000228315|dwES	chr22	23690460	23690473	PRPF8|HepG2	13
chr22	23689735	23690735	+	XLOC_010347|u87|ENSG00000228315|dwES	chr22	23689744	23689779	CSTF2T|HepG2	35
chr22	23689735	23690735	+	XLOC_010347|u87|ENSG00000228315|dwES	chr22	23690229	23690278	GRWD1|HepG2	49
chr22	23689735	23690735	+	XLOC_010347|u87|ENSG00000228315|dwES	chr22	23690716	23690782	RPS5|HepG2	19
chr22	23689735	23690735	+	XLOC_010347|u87|ENSG00000228315|dwES	chr22	23690242	23690336	AGGF1|HepG2	94
chr22	23689735	23690735	+	XLOC_010347|u87|ENSG00000228315|dwES	chr22	23689752	23689781	HNRNPU|K562	29
chr22	23689735	23690735	+	XLOC_010347|u87|ENSG00000228315|dwES	chr22	23690712	23690772	TAF15|K562	23
chr22	23689735	23690735	+	XLOC_010347|u87|ENSG00000228315|dwES	chr22	23690723	23690735	NOLC1|K562	12
chr22	23689735	23690735	+	XLOC_010347|u87|ENSG00000228315|dwES	chr22	23689842	23689907	TAF15|K562	65
chr22	23689735	23690735	+	XLOC_010347|u87|ENSG00000228315|dwES	chr22	23690444	23690489	SRSF7|K562	45
chr22	23689735	23690735	+	XLOC_010347|u87|ENSG00000228315|dwES	chr22	23690305	23690349	EFTUD2|HepG2	44
chr22	23689735	23690735	+	XLOC_010347|u87|ENSG00000228315|dwES	chr22	23689752	23689783	TAF15|HepG2	31
chr22	23689735	23690735	+	XLOC_010347|u87|ENSG00000228315|dwES	chr22	23690723	23690779	BCCIP|HepG2	12
chr22	23689735	23690735	+	XLOC_010347|u87|ENSG00000228315|dwES	chr22	23690239	23690305	TRA2A|K562	66
chr22	23689735	23690735	+	XLOC_010347|u87|ENSG00000228315|dwES	chr22	23690331	23690351	U2AF1|HepG2	20
chr22	23689735	23690735	+	XLOC_010347|u87|ENSG00000228315|dwES	chr22	23689748	23689791	SAFB2|K562	43
chr22	23689735	23690735	+	XLOC_010347|u87|ENSG00000228315|dwES	chr22	23690721	23690750	PTBP1|K562	14
chr22	23689735	23690735	+	XLOC_010347|u87|ENSG00000228315|dwES	chr22	23690722	23690759	XRN2|HepG2	13
chr22	23689735	23690735	+	XLOC_010347|u87|ENSG00000228315|dwES	chr22	23690516	23690545	TROVE2|HepG2	29
chr22	23689735	23690735	+	XLOC_010347|u87|ENSG00000228315|dwES	chr22	23690685	23690757	GTF2F1|HepG2	50
chr22	23689735	23690735	+	XLOC_010347|u87|ENSG00000228315|dwES	chr22	23690507	23690555	FTO|K562	48
chr22	23689735	23690735	+	XLOC_010347|u87|ENSG00000228315|dwES	chr22	23690710	23690739	TIA1|K562	25
chr22	23689735	23690735	+	XLOC_010347|u87|ENSG00000228315|dwES	chr22	23690699	23690768	SLTM|K562	36
chr22	23689735	23690735	+	XLOC_010347|u87|ENSG00000228315|dwES	chr22	23690272	23690311	METAP2|K562	39
chr22	23689735	23690735	+	XLOC_010347|u87|ENSG00000228315|dwES	chr22	23690288	23690363	PPIG|HepG2	75
chr22	23689735	23690735	+	XLOC_010347|u87|ENSG00000228315|dwES	chr22	23690709	23690752	TROVE2|K562	26
chr22	23689735	23690735	+	XLOC_010347|u87|ENSG00000228315|dwES	chr22	23690344	23690370	BUD13|K562	26
chr22	23689735	23690735	+	XLOC_010347|u87|ENSG00000228315|dwES	chr22	23690245	23690267	SRSF7|K562	22
chr22	23689735	23690735	+	XLOC_010347|u87|ENSG00000228315|dwES	chr22	23690712	23690752	METAP2|K562	23
chr22	23689735	23690735	+	XLOC_010347|u87|ENSG00000228315|dwES	chr22	23690236	23690286	RBM15|K562	50
chr22	23689735	23690735	+	XLOC_010347|u87|ENSG00000228315|dwES	chr22	23690703	23690767	UCHL5|K562	32
chr22	23689735	23690735	+	XLOC_010347|u87|ENSG00000228315|dwES	chr22	23690627	23690660	HNRNPA1|HepG2	33
chr22	23689735	23690735	+	XLOC_010347|u87|ENSG00000228315|dwES	chr22	23690726	23690772	XRCC6|HepG2	9
chr22	23689735	23690735	+	XLOC_010347|u87|ENSG00000228315|dwES	chr22	23690273	23690307	GPKOW|K562	34
chr22	23689735	23690735	+	XLOC_010347|u87|ENSG00000228315|dwES	chr22	23690468	23690506	RBM15|K562	38
chr22	23689735	23690735	+	XLOC_010347|u87|ENSG00000228315|dwES	chr22	23690297	23690332	EIF4G2|K562	35
chr22	23689735	23690735	+	XLOC_010347|u87|ENSG00000228315|dwES	chr22	23690429	23690490	IGF2BP2|K562	61
chr22	23689735	23690735	+	XLOC_010347|u87|ENSG00000228315|dwES	chr22	23690723	23690754	HNRNPL|HepG2	12
chr22	23689735	23690735	+	XLOC_010347|u87|ENSG00000228315|dwES	chr22	23690270	23690313	HLTF|K562	43
chr22	23689735	23690735	+	XLOC_010347|u87|ENSG00000228315|dwES	chr22	23689730	23689755	CDC40|HepG2	20
chr22	23689735	23690735	+	XLOC_010347|u87|ENSG00000228315|dwES	chr22	23690705	23690783	KHDRBS1|K562	30
chr22	23689735	23690735	+	XLOC_010347|u87|ENSG00000228315|dwES	chr22	23690240	23690267	SMNDC1|HepG2	27
chr22	23689735	23690735	+	XLOC_010347|u87|ENSG00000228315|dwES	chr22	23690691	23690749	SRSF1|HepG2	44
chr22	23689735	23690735	+	XLOC_010347|u87|ENSG00000228315|dwES	chr22	23690625	23690655	FXR2|K562	30
chr22	23689735	23690735	+	XLOC_010347|u87|ENSG00000228315|dwES	chr22	23690248	23690289	LIN28B|HepG2	41
chr22	23689735	23690735	+	XLOC_010347|u87|ENSG00000228315|dwES	chr22	23689761	23689771	BUD13|K562	10
chr22	23689735	23690735	+	XLOC_010347|u87|ENSG00000228315|dwES	chr22	23690519	23690543	XRN2|HepG2	24
chr22	23689735	23690735	+	XLOC_010347|u87|ENSG00000228315|dwES	chr22	23690709	23690771	SLTM|K562	26
chr22	23689735	23690735	+	XLOC_010347|u87|ENSG00000228315|dwES	chr22	23690319	23690344	TIA1|K562	25
chr22	23689735	23690735	+	XLOC_010347|u87|ENSG00000228315|dwES	chr22	23690718	23690774	RPS5|HepG2	17
chr22	23689735	23690735	+	XLOC_010347|u87|ENSG00000228315|dwES	chr22	23689750	23689795	CPSF6|K562	45
chr22	23689735	23690735	+	XLOC_010347|u87|ENSG00000228315|dwES	chr22	23690303	23690366	PRPF8|K562	63
chr22	23689735	23690735	+	XLOC_010347|u87|ENSG00000228315|dwES	chr22	23690709	23690761	RBFOX2|HepG2	26
chr22	23689735	23690735	+	XLOC_010347|u87|ENSG00000228315|dwES	chr22	23690731	23690782	SMNDC1|K562	4
chr22	23689735	23690735	+	XLOC_010347|u87|ENSG00000228315|dwES	chr22	23690448	23690482	CDC40|HepG2	34
chr22	23689735	23690735	+	XLOC_010347|u87|ENSG00000228315|dwES	chr22	23689730	23689762	TRA2A|K562	27
chr22	23689735	23690735	+	XLOC_010347|u87|ENSG00000228315|dwES	chr22	23690448	23690492	DDX55|K562	44
chr22	23689735	23690735	+	XLOC_010347|u87|ENSG00000228315|dwES	chr22	23690720	23690761	CPSF6|K562	15
chr22	23689735	23690735	+	XLOC_010347|u87|ENSG00000228315|dwES	chr22	23690719	23690793	HNRNPUL1|HepG2	16
chr22	23689735	23690735	+	XLOC_010347|u87|ENSG00000228315|dwES	chr22	23690211	23690300	EFTUD2|HepG2	89
chr22	23689735	23690735	+	XLOC_010347|u87|ENSG00000228315|dwES	chr22	23690232	23690288	BCCIP|HepG2	56
chr22	23689735	23690735	+	XLOC_010347|u87|ENSG00000228315|dwES	chr22	23690228	23690360	BUD13|HepG2	132
chr22	23689735	23690735	+	XLOC_010347|u87|ENSG00000228315|dwES	chr22	23690247	23690287	SRSF1|K562	40
chr22	23689735	23690735	+	XLOC_010347|u87|ENSG00000228315|dwES	chr22	23689892	23689902	POLR2G|HepG2	10
chr17	68514893	68515893	+	XLOC_010347|u87|ENSG00000108946|dwES	chr17	68515576	68515658	KHSRP|K562	82
chr17	68514893	68515893	+	XLOC_010347|u87|ENSG00000108946|dwES	chr17	68515555	68515578	NCBP2|HepG2	23
chr17	68514893	68515893	+	XLOC_010347|u87|ENSG00000108946|dwES	chr17	68515422	68515462	CPSF6|K562	40
chr17	68514893	68515893	+	XLOC_010347|u87|ENSG00000108946|dwES	chr17	68515434	68515459	FIP1L1|HEK293	25
chr17	68514893	68515893	+	XLOC_010347|u87|ENSG00000108946|dwES	chr17	68515514	68515611	EFTUD2|HepG2	97
chr17	68514893	68515893	+	XLOC_010347|u87|ENSG00000108946|dwES	chr17	68514861	68514898	CDC40|HepG2	5
chr17	68514893	68515893	+	XLOC_010347|u87|ENSG00000108946|dwES	chr17	68515466	68515474	XPO5|HepG2	8
chr17	68514893	68515893	+	XLOC_010347|u87|ENSG00000108946|dwES	chr17	68515246	68515270	U2AF2|HepG2	24
chr17	68514893	68515893	+	XLOC_010347|u87|ENSG00000108946|dwES	chr17	68515495	68515553	NONO|K562	58
chr17	68514893	68515893	+	XLOC_010347|u87|ENSG00000108946|dwES	chr17	68515389	68515457	HNRNPU|HepG2	68
chr17	68514893	68515893	+	XLOC_010347|u87|ENSG00000108946|dwES	chr17	68515515	68515560	SRSF7|K562	45
chr17	68514893	68515893	+	XLOC_010347|u87|ENSG00000108946|dwES	chr17	68515383	68515430	DGCR8|HepG2	47
chr17	68514893	68515893	+	XLOC_010347|u87|ENSG00000108946|dwES	chr17	68515390	68515431	ZNF622|K562	41
chr17	68514893	68515893	+	XLOC_010347|u87|ENSG00000108946|dwES	chr17	68514901	68514995	KHSRP|K562	94
chr17	68514893	68515893	+	XLOC_010347|u87|ENSG00000108946|dwES	chr17	68515101	68515157	PRPF8|HepG2	56
chr17	68514893	68515893	+	XLOC_010347|u87|ENSG00000108946|dwES	chr17	68515438	68515468	SMNDC1|K562	30
chr17	68514893	68515893	+	XLOC_010347|u87|ENSG00000108946|dwES	chr17	68515484	68515560	POLR2G|HepG2	76
chr17	68514893	68515893	+	XLOC_010347|u87|ENSG00000108946|dwES	chr17	68515393	68515466	SRSF9|HepG2	73
chr17	68514893	68515893	+	XLOC_010347|u87|ENSG00000108946|dwES	chr17	68515502	68515544	GNL3|K562	42
chr17	68514893	68515893	+	XLOC_010347|u87|ENSG00000108946|dwES	chr17	68515380	68515486	DDX59|HepG2	106
chr17	68514893	68515893	+	XLOC_010347|u87|ENSG00000108946|dwES	chr17	68515484	68515545	RBFOX2|K562	61
chr17	68514893	68515893	+	XLOC_010347|u87|ENSG00000108946|dwES	chr17	68515521	68515577	SRSF7|HepG2	56
chr17	68514893	68515893	+	XLOC_010347|u87|ENSG00000108946|dwES	chr17	68515393	68515443	TRA2A|HepG2	50
chr17	68514893	68515893	+	XLOC_010347|u87|ENSG00000108946|dwES	chr17	68515393	68515419	NOLC1|K562	26
chr17	68514893	68515893	+	XLOC_010347|u87|ENSG00000108946|dwES	chr17	68515460	68515499	UCHL5|HepG2	39
chr17	68514893	68515893	+	XLOC_010347|u87|ENSG00000108946|dwES	chr17	68515391	68515432	SND1|K562	41
chr17	68514893	68515893	+	XLOC_010347|u87|ENSG00000108946|dwES	chr17	68514909	68514934	PTBP1|HepG2	25
chr17	68514893	68515893	+	XLOC_010347|u87|ENSG00000108946|dwES	chr17	68515465	68515562	YBX3|K562	97
chr17	68514893	68515893	+	XLOC_010347|u87|ENSG00000108946|dwES	chr17	68515599	68515648	RBM22|HepG2	49
chr17	68514893	68515893	+	XLOC_010347|u87|ENSG00000108946|dwES	chr17	68515413	68515446	SMNDC1|HepG2	33
chr17	68514893	68515893	+	XLOC_010347|u87|ENSG00000108946|dwES	chr17	68515629	68515681	HNRNPUL1|K562	52
chr17	68514893	68515893	+	XLOC_010347|u87|ENSG00000108946|dwES	chr17	68515525	68515567	CDC40|HepG2	42
chr17	68514893	68515893	+	XLOC_010347|u87|ENSG00000108946|dwES	chr17	68515393	68515407	MTPAP|K562	14
chr17	68514893	68515893	+	XLOC_010347|u87|ENSG00000108946|dwES	chr17	68515417	68515430	HNRNPA1|K562	13
chr17	68514893	68515893	+	XLOC_010347|u87|ENSG00000108946|dwES	chr17	68515506	68515533	SUPV3L1|HepG2	27
chr17	68514893	68515893	+	XLOC_010347|u87|ENSG00000108946|dwES	chr17	68515392	68515426	RBFOX2|K562	34
chr17	68514893	68515893	+	XLOC_010347|u87|ENSG00000108946|dwES	chr17	68515394	68515463	SRSF9|HepG2	69
chr17	68514893	68515893	+	XLOC_010347|u87|ENSG00000108946|dwES	chr17	68514890	68514918	DGCR8|HepG2	25
chr17	68514893	68515893	+	XLOC_010347|u87|ENSG00000108946|dwES	chr17	68515593	68515607	RBM15|HepG2	14
chr17	68514893	68515893	+	XLOC_010347|u87|ENSG00000108946|dwES	chr17	68515391	68515434	U2AF1|K562	43
chr17	68514893	68515893	+	XLOC_010347|u87|ENSG00000108946|dwES	chr17	68515398	68515462	FKBP4|HepG2	64
chr17	68514893	68515893	+	XLOC_010347|u87|ENSG00000108946|dwES	chr17	68515529	68515578	LSM11|HepG2	49
chr17	68514893	68515893	+	XLOC_010347|u87|ENSG00000108946|dwES	chr17	68515122	68515171	XRN2|HepG2	49
chr17	68514893	68515893	+	XLOC_010347|u87|ENSG00000108946|dwES	chr17	68515507	68515552	SRSF9|HepG2	45
chr17	68514893	68515893	+	XLOC_010347|u87|ENSG00000108946|dwES	chr17	68515395	68515448	XRCC6|HepG2	53
chr17	68514893	68515893	+	XLOC_010347|u87|ENSG00000108946|dwES	chr17	68515501	68515548	FXR1|K562	47
chr17	68514893	68515893	+	XLOC_010347|u87|ENSG00000108946|dwES	chr17	68515881	68515939	CSTF2|HeLa	12
chr17	68514893	68515893	+	XLOC_010347|u87|ENSG00000108946|dwES	chr17	68515038	68515051	FASTKD2|HepG2	13
chr17	68514893	68515893	+	XLOC_010347|u87|ENSG00000108946|dwES	chr17	68515140	68515175	RBM15|HepG2	35
chr17	68514893	68515893	+	XLOC_010347|u87|ENSG00000108946|dwES	chr17	68515397	68515438	FMR1|K562	41
chr17	68514893	68515893	+	XLOC_010347|u87|ENSG00000108946|dwES	chr17	68515613	68515619	AGGF1|HepG2	6
chr17	68514893	68515893	+	XLOC_010347|u87|ENSG00000108946|dwES	chr17	68515243	68515273	TIA1|HepG2	30
chr17	68514893	68515893	+	XLOC_010347|u87|ENSG00000108946|dwES	chr17	68515139	68515200	TIA1|K562	61
chr17	68514893	68515893	+	XLOC_010347|u87|ENSG00000108946|dwES	chr17	68515403	68515424	TIA1|HepG2	21
chr17	68514893	68515893	+	XLOC_010347|u87|ENSG00000108946|dwES	chr17	68515406	68515429	PUM2|K562	23
chr17	68514893	68515893	+	XLOC_010347|u87|ENSG00000108946|dwES	chr17	68515388	68515471	SRSF1|HepG2	83
chr17	68514893	68515893	+	XLOC_010347|u87|ENSG00000108946|dwES	chr17	68515146	68515164	IGF2BP1|HepG2	18
chr17	68514893	68515893	+	XLOC_010347|u87|ENSG00000108946|dwES	chr17	68515500	68515576	GRWD1|HepG2	76
chr17	68514893	68515893	+	XLOC_010347|u87|ENSG00000108946|dwES	chr17	68515393	68515446	MTPAP|K562	53
chr17	68514893	68515893	+	XLOC_010347|u87|ENSG00000108946|dwES	chr17	68515387	68515409	SMNDC1|K562	22
chr17	68514893	68515893	+	XLOC_010347|u87|ENSG00000108946|dwES	chr17	68515513	68515559	RBFOX2|HepG2	46
chr17	68514893	68515893	+	XLOC_010347|u87|ENSG00000108946|dwES	chr17	68515558	68515573	RBM5|HepG2	15
chr17	68514893	68515893	+	XLOC_010347|u87|ENSG00000108946|dwES	chr17	68515525	68515577	DDX6|K562	52
chr17	68514893	68515893	+	XLOC_010347|u87|ENSG00000108946|dwES	chr17	68515499	68515577	UCHL5|HepG2	78
chr17	68514893	68515893	+	XLOC_010347|u87|ENSG00000108946|dwES	chr17	68515431	68515460	AUH|HepG2	29
chr17	68514893	68515893	+	XLOC_010347|u87|ENSG00000108946|dwES	chr17	68515574	68515577	RPS3|HepG2	3
chr17	68514893	68515893	+	XLOC_010347|u87|ENSG00000108946|dwES	chr17	68515510	68515551	SND1|K562	41
chr17	68514893	68515893	+	XLOC_010347|u87|ENSG00000108946|dwES	chr17	68515423	68515434	HNRNPU|K562	11
chr17	68514893	68515893	+	XLOC_010347|u87|ENSG00000108946|dwES	chr17	68515392	68515498	UCHL5|HepG2	106
chr17	68514893	68515893	+	XLOC_010347|u87|ENSG00000108946|dwES	chr17	68515434	68515519	CPSF6|HEK293	85
chr17	68514893	68515893	+	XLOC_010347|u87|ENSG00000108946|dwES	chr17	68515237	68515274	PUM2|K562	37
chr17	68514893	68515893	+	XLOC_010347|u87|ENSG00000108946|dwES	chr17	68515581	68515605	XRN2|HepG2	24
chr17	68514893	68515893	+	XLOC_010347|u87|ENSG00000108946|dwES	chr17	68515837	68515862	KHDRBS1|K562	25
chr17	68514893	68515893	+	XLOC_010347|u87|ENSG00000108946|dwES	chr17	68515141	68515169	RPS5|HepG2	28
chr17	68514893	68515893	+	XLOC_010347|u87|ENSG00000108946|dwES	chr17	68515501	68515542	SRSF1|K562	41
chr17	68514893	68515893	+	XLOC_010347|u87|ENSG00000108946|dwES	chr17	68515294	68515305	DHX30|HepG2	11
chr17	68514893	68515893	+	XLOC_010347|u87|ENSG00000108946|dwES	chr17	68515499	68515580	LARP4|HepG2	81
chr17	68514893	68515893	+	XLOC_010347|u87|ENSG00000108946|dwES	chr17	68515554	68515576	DDX6|HepG2	22
chr17	68514893	68515893	+	XLOC_010347|u87|ENSG00000108946|dwES	chr17	68515509	68515544	NKRF|HepG2	35
chr17	68514893	68515893	+	XLOC_010347|u87|ENSG00000108946|dwES	chr17	68515496	68515575	DDX3X|HepG2	79
chr17	68514893	68515893	+	XLOC_010347|u87|ENSG00000108946|dwES	chr17	68515399	68515428	HNRNPC|HepG2	29
chr17	68514893	68515893	+	XLOC_010347|u87|ENSG00000108946|dwES	chr17	68515402	68515423	SUB1|HepG2	21
chr17	68514893	68515893	+	XLOC_010347|u87|ENSG00000108946|dwES	chr17	68515835	68515893	CSTF2|HepG2	58
chr17	68514893	68515893	+	XLOC_010347|u87|ENSG00000108946|dwES	chr17	68515464	68515569	DDX3X|K562	105
chr17	68514893	68515893	+	XLOC_010347|u87|ENSG00000108946|dwES	chr17	68515392	68515456	IGF2BP3|HepG2	64
chr17	68514893	68515893	+	XLOC_010347|u87|ENSG00000108946|dwES	chr17	68515521	68515578	DDX3X|K562	57
chr17	68514893	68515893	+	XLOC_010347|u87|ENSG00000108946|dwES	chr17	68515505	68515525	LIN28B|K562	20
chr17	68514893	68515893	+	XLOC_010347|u87|ENSG00000108946|dwES	chr17	68515390	68515425	NOL12|HepG2	35
chr17	68514893	68515893	+	XLOC_010347|u87|ENSG00000108946|dwES	chr17	68515473	68515559	GRSF1|HepG2	86
chr17	68514893	68515893	+	XLOC_010347|u87|ENSG00000108946|dwES	chr17	68514852	68514896	POLR2G|HepG2	3
chr17	68514893	68515893	+	XLOC_010347|u87|ENSG00000108946|dwES	chr17	68515387	68515460	SUPV3L1|HepG2	73
chr17	68514893	68515893	+	XLOC_010347|u87|ENSG00000108946|dwES	chr17	68515492	68515543	FXR1|K562	51
chr17	68514893	68515893	+	XLOC_010347|u87|ENSG00000108946|dwES	chr17	68515562	68515575	HNRNPK|HepG2	13
chr17	68514893	68515893	+	XLOC_010347|u87|ENSG00000108946|dwES	chr17	68515518	68515559	DDX55|HepG2	41
chr17	68514893	68515893	+	XLOC_010347|u87|ENSG00000108946|dwES	chr17	68515110	68515169	PRPF8|HepG2	59
chr17	68514893	68515893	+	XLOC_010347|u87|ENSG00000108946|dwES	chr17	68515393	68515474	SND1|HepG2	81
chr17	68514893	68515893	+	XLOC_010347|u87|ENSG00000108946|dwES	chr17	68515057	68515087	AUH|K562	30
chr17	68514893	68515893	+	XLOC_010347|u87|ENSG00000108946|dwES	chr17	68515373	68515441	BUD13|HepG2	68
chr17	68514893	68515893	+	XLOC_010347|u87|ENSG00000108946|dwES	chr17	68515558	68515577	HNRNPA1|K562	19
chr17	68514893	68515893	+	XLOC_010347|u87|ENSG00000108946|dwES	chr17	68514885	68514900	HNRNPA1|HepG2	7
chr17	68514893	68515893	+	XLOC_010347|u87|ENSG00000108946|dwES	chr17	68515564	68515573	IGF2BP1|HepG2	9
chr17	68514893	68515893	+	XLOC_010347|u87|ENSG00000108946|dwES	chr17	68515593	68515627	CSTF2T|HepG2	34
chr17	68514893	68515893	+	XLOC_010347|u87|ENSG00000108946|dwES	chr17	68515492	68515540	TBRG4|HepG2	48
chr17	68514893	68515893	+	XLOC_010347|u87|ENSG00000108946|dwES	chr17	68515388	68515434	DGCR8|HepG2	46
chr17	68514893	68515893	+	XLOC_010347|u87|ENSG00000108946|dwES	chr17	68515767	68515806	SFPQ|HepG2	39
chr17	68514893	68515893	+	XLOC_010347|u87|ENSG00000108946|dwES	chr17	68515391	68515437	NCBP2|HepG2	46
chr17	68514893	68515893	+	XLOC_010347|u87|ENSG00000108946|dwES	chr17	68515420	68515433	RPS3|HepG2	13
chr17	68514893	68515893	+	XLOC_010347|u87|ENSG00000108946|dwES	chr17	68515555	68515579	TRA2A|K562	24
chr17	68514893	68515893	+	XLOC_010347|u87|ENSG00000108946|dwES	chr17	68515571	68515586	RBM5|HepG2	15
chr17	68514893	68515893	+	XLOC_010347|u87|ENSG00000108946|dwES	chr17	68515434	68515459	CPSF7|HEK293	25
chr17	68514893	68515893	+	XLOC_010347|u87|ENSG00000108946|dwES	chr17	68515383	68515446	U2AF1|HepG2	63
chr17	68514893	68515893	+	XLOC_010347|u87|ENSG00000108946|dwES	chr17	68515610	68515638	TARDBP|K562	28
chr17	68514893	68515893	+	XLOC_010347|u87|ENSG00000108946|dwES	chr17	68514979	68515048	U2AF2|K562	69
chr17	68514893	68515893	+	XLOC_010347|u87|ENSG00000108946|dwES	chr17	68515389	68515492	SRSF7|K562	103
chr17	68514893	68515893	+	XLOC_010347|u87|ENSG00000108946|dwES	chr17	68515385	68515448	EIF3H|HepG2	63
chr17	68514893	68515893	+	XLOC_010347|u87|ENSG00000108946|dwES	chr17	68515455	68515500	GRWD1|HepG2	45
chr17	68514893	68515893	+	XLOC_010347|u87|ENSG00000108946|dwES	chr17	68515393	68515457	XRN2|HepG2	64
chr17	68514893	68515893	+	XLOC_010347|u87|ENSG00000108946|dwES	chr17	68515374	68515417	PRPF8|K562	43
chr17	68514893	68515893	+	XLOC_010347|u87|ENSG00000108946|dwES	chr17	68515395	68515439	TRA2A|HepG2	44
chr17	68514893	68515893	+	XLOC_010347|u87|ENSG00000108946|dwES	chr17	68515566	68515577	FXR2|K562	11
chr17	68514893	68515893	+	XLOC_010347|u87|ENSG00000108946|dwES	chr17	68515374	68515425	SF3B4|K562	51
chr17	68514893	68515893	+	XLOC_010347|u87|ENSG00000108946|dwES	chr17	68515084	68515129	U2AF1|HepG2	45
chr17	68514893	68515893	+	XLOC_010347|u87|ENSG00000108946|dwES	chr17	68515846	68515870	CSTF2T|K562	24
chr17	68514893	68515893	+	XLOC_010347|u87|ENSG00000108946|dwES	chr17	68515409	68515438	FAM120A|K562	29
chr17	68514893	68515893	+	XLOC_010347|u87|ENSG00000108946|dwES	chr17	68515503	68515556	RBM15|K562	53
chr17	68514893	68515893	+	XLOC_010347|u87|ENSG00000108946|dwES	chr17	68515163	68515176	DDX59|HepG2	13
chr17	68514893	68515893	+	XLOC_010347|u87|ENSG00000108946|dwES	chr17	68515452	68515491	AKAP8L|K562	39
chr17	68514893	68515893	+	XLOC_010347|u87|ENSG00000108946|dwES	chr17	68515552	68515575	FXR1|K562	23
chr17	68514893	68515893	+	XLOC_010347|u87|ENSG00000108946|dwES	chr17	68515344	68515419	SF3B4|K562	75
chr17	68514893	68515893	+	XLOC_010347|u87|ENSG00000108946|dwES	chr17	68515393	68515425	RPS3|K562	32
chr17	68514893	68515893	+	XLOC_010347|u87|ENSG00000108946|dwES	chr17	68515509	68515563	NCBP2|HepG2	54
chr17	68514893	68515893	+	XLOC_010347|u87|ENSG00000108946|dwES	chr17	68515586	68515618	RBFOX2|HepG2	32
chr17	68514893	68515893	+	XLOC_010347|u87|ENSG00000108946|dwES	chr17	68515401	68515442	CSTF2|HepG2	41
chr17	68514893	68515893	+	XLOC_010347|u87|ENSG00000108946|dwES	chr17	68515391	68515517	DHX30|HepG2	126
chr17	68514893	68515893	+	XLOC_010347|u87|ENSG00000108946|dwES	chr17	68515391	68515446	RPS5|HepG2	55
chr17	68514893	68515893	+	XLOC_010347|u87|ENSG00000108946|dwES	chr17	68515396	68515458	FXR1|K562	62
chr17	68514893	68515893	+	XLOC_010347|u87|ENSG00000108946|dwES	chr17	68515387	68515462	DDX59|HepG2	75
chr17	68514893	68515893	+	XLOC_010347|u87|ENSG00000108946|dwES	chr17	68515549	68515579	DDX6|HepG2	30
chr17	68514893	68515893	+	XLOC_010347|u87|ENSG00000108946|dwES	chr17	68515136	68515164	PRPF8|K562	28
chr17	68514893	68515893	+	XLOC_010347|u87|ENSG00000108946|dwES	chr17	68515397	68515437	DDX3X|HepG2	40
chr17	68514893	68515893	+	XLOC_010347|u87|ENSG00000108946|dwES	chr17	68515513	68515547	RPS5|K562	34
chr17	68514893	68515893	+	XLOC_010347|u87|ENSG00000108946|dwES	chr17	68515398	68515441	DROSHA|K562	43
chr17	68514893	68515893	+	XLOC_010347|u87|ENSG00000108946|dwES	chr17	68515395	68515465	YBX3|K562	70
chr17	68514893	68515893	+	XLOC_010347|u87|ENSG00000108946|dwES	chr17	68515034	68515039	HNRNPK|HepG2	5
chr17	68514893	68515893	+	XLOC_010347|u87|ENSG00000108946|dwES	chr17	68515391	68515429	TAF15|HepG2	38
chr17	68514893	68515893	+	XLOC_010347|u87|ENSG00000108946|dwES	chr17	68514868	68514907	CSTF2T|HepG2	14
chr17	68514893	68515893	+	XLOC_010347|u87|ENSG00000108946|dwES	chr17	68515132	68515167	U2AF2|HepG2	35
chr17	68514893	68515893	+	XLOC_010347|u87|ENSG00000108946|dwES	chr17	68515392	68515451	HNRNPUL1|HepG2	59
chr17	68514893	68515893	+	XLOC_010347|u87|ENSG00000108946|dwES	chr17	68515511	68515564	TIA1|K562	53
chr17	68514893	68515893	+	XLOC_010347|u87|ENSG00000108946|dwES	chr17	68515399	68515439	DDX24|K562	40
chr17	68514893	68515893	+	XLOC_010347|u87|ENSG00000108946|dwES	chr17	68515504	68515569	ZNF622|K562	65
chr17	68514893	68515893	+	XLOC_010347|u87|ENSG00000108946|dwES	chr17	68515514	68515570	IGF2BP3|HepG2	56
chr17	68514893	68515893	+	XLOC_010347|u87|ENSG00000108946|dwES	chr17	68515383	68515433	BUD13|K562	50
chr17	68514893	68515893	+	XLOC_010347|u87|ENSG00000108946|dwES	chr17	68515496	68515578	SND1|K562	82
chr17	68514893	68515893	+	XLOC_010347|u87|ENSG00000108946|dwES	chr17	68515483	68515531	BUD13|K562	48
chr17	68514893	68515893	+	XLOC_010347|u87|ENSG00000108946|dwES	chr17	68515545	68515578	TRA2A|HepG2	33
chr17	68514893	68515893	+	XLOC_010347|u87|ENSG00000108946|dwES	chr17	68515237	68515285	HNRNPK|HepG2	48
chr17	68514893	68515893	+	XLOC_010347|u87|ENSG00000108946|dwES	chr17	68515131	68515180	TIA1|HepG2	49
chr17	68514893	68515893	+	XLOC_010347|u87|ENSG00000108946|dwES	chr17	68515382	68515414	CDC40|HepG2	32
chr17	68514893	68515893	+	XLOC_010347|u87|ENSG00000108946|dwES	chr17	68515386	68515432	AGGF1|HepG2	46
chr17	68514893	68515893	+	XLOC_010347|u87|ENSG00000108946|dwES	chr17	68514992	68515051	U2AF1|K562	59
chr17	68514893	68515893	+	XLOC_010347|u87|ENSG00000108946|dwES	chr17	68515522	68515554	DDX3X|HepG2	32
chr17	68514893	68515893	+	XLOC_010347|u87|ENSG00000108946|dwES	chr17	68515391	68515437	UCHL5|K562	46
chr17	68514893	68515893	+	XLOC_010347|u87|ENSG00000108946|dwES	chr17	68515520	68515565	TIA1|K562	45
chr17	68514893	68515893	+	XLOC_010347|u87|ENSG00000108946|dwES	chr17	68515393	68515406	SLTM|HepG2	13
chr17	68514893	68515893	+	XLOC_010347|u87|ENSG00000108946|dwES	chr17	68515390	68515460	UCHL5|HepG2	70
chr17	68514893	68515893	+	XLOC_010347|u87|ENSG00000108946|dwES	chr17	68515554	68515577	HNRNPA1|HepG2	23
chr17	68514893	68515893	+	XLOC_010347|u87|ENSG00000108946|dwES	chr17	68515496	68515574	BUD13|HepG2	78
chr17	68514893	68515893	+	XLOC_010347|u87|ENSG00000108946|dwES	chr17	68515108	68515152	GRWD1|HepG2	44
chr17	68514893	68515893	+	XLOC_010347|u87|ENSG00000108946|dwES	chr17	68515392	68515402	HNRNPC|HepG2	10
chr17	68514893	68515893	+	XLOC_010347|u87|ENSG00000108946|dwES	chr17	68515511	68515551	SRSF1|HepG2	40
chr17	68514893	68515893	+	XLOC_010347|u87|ENSG00000108946|dwES	chr17	68515400	68515482	PTBP1|HepG2	82
chr17	68514893	68515893	+	XLOC_010347|u87|ENSG00000108946|dwES	chr17	68515392	68515454	FAM120A|HepG2	62
chr17	68514893	68515893	+	XLOC_010347|u87|ENSG00000108946|dwES	chr17	68515382	68515449	U2AF2|HepG2	67
chr17	68514893	68515893	+	XLOC_010347|u87|ENSG00000108946|dwES	chr17	68515384	68515427	XPO5|HepG2	43
chr17	68514893	68515893	+	XLOC_010347|u87|ENSG00000108946|dwES	chr17	68515393	68515483	DDX3X|K562	90
chr17	68514893	68515893	+	XLOC_010347|u87|ENSG00000108946|dwES	chr17	68515169	68515181	AGGF1|HepG2	12
chr17	68514893	68515893	+	XLOC_010347|u87|ENSG00000108946|dwES	chr17	68515589	68515619	RBM22|HepG2	30
chr17	68514893	68515893	+	XLOC_010347|u87|ENSG00000108946|dwES	chr17	68515521	68515576	SRSF9|HepG2	55
chr17	68514893	68515893	+	XLOC_010347|u87|ENSG00000108946|dwES	chr17	68515542	68515576	HNRNPL|HepG2	34
chr17	68514893	68515893	+	XLOC_010347|u87|ENSG00000108946|dwES	chr17	68515378	68515446	CDC40|HepG2	68
chr17	68514893	68515893	+	XLOC_010347|u87|ENSG00000108946|dwES	chr17	68515380	68515422	EIF3H|HepG2	42
chr17	68514893	68515893	+	XLOC_010347|u87|ENSG00000108946|dwES	chr17	68515406	68515414	RBM5|HepG2	8
chr17	68514893	68515893	+	XLOC_010347|u87|ENSG00000108946|dwES	chr17	68515562	68515577	AKAP8L|K562	15
chr17	68514893	68515893	+	XLOC_010347|u87|ENSG00000108946|dwES	chr17	68515773	68515799	CPSF6|HEK293	26
chr17	68514893	68515893	+	XLOC_010347|u87|ENSG00000108946|dwES	chr17	68515509	68515554	EFTUD2|HepG2	45
chr17	68514893	68515893	+	XLOC_010347|u87|ENSG00000108946|dwES	chr17	68515386	68515491	EIF3D|HepG2	105
chr17	68514893	68515893	+	XLOC_010347|u87|ENSG00000108946|dwES	chr17	68514913	68514938	HNRNPUL1|HepG2	25
chr17	68514893	68515893	+	XLOC_010347|u87|ENSG00000108946|dwES	chr17	68515393	68515408	DKC1|HepG2	15
chr17	68514893	68515893	+	XLOC_010347|u87|ENSG00000108946|dwES	chr17	68515548	68515583	SRSF7|K562	35
chr17	68514893	68515893	+	XLOC_010347|u87|ENSG00000108946|dwES	chr17	68515395	68515473	SRSF7|K562	78
chr17	68514893	68515893	+	XLOC_010347|u87|ENSG00000108946|dwES	chr17	68515385	68515459	U2AF1|HepG2	74
chr17	68514893	68515893	+	XLOC_010347|u87|ENSG00000108946|dwES	chr17	68514903	68514941	TAF15|HepG2	38
chr17	68514893	68515893	+	XLOC_010347|u87|ENSG00000108946|dwES	chr17	68515392	68515449	NCBP2|HepG2	57
chr17	68514893	68515893	+	XLOC_010347|u87|ENSG00000108946|dwES	chr17	68515557	68515576	RPS5|HepG2	19
chr17	68514893	68515893	+	XLOC_010347|u87|ENSG00000108946|dwES	chr17	68515512	68515553	DDX55|HepG2	41
chr17	68514893	68515893	+	XLOC_010347|u87|ENSG00000108946|dwES	chr17	68515129	68515174	U2AF1|HepG2	45
chr17	68514893	68515893	+	XLOC_010347|u87|ENSG00000108946|dwES	chr17	68515516	68515554	GTF2F1|HepG2	38
chr17	68514893	68515893	+	XLOC_010347|u87|ENSG00000108946|dwES	chr17	68515377	68515433	EFTUD2|HepG2	56
chr17	68514893	68515893	+	XLOC_010347|u87|ENSG00000108946|dwES	chr17	68515112	68515152	UCHL5|HepG2	40
chr17	68514893	68515893	+	XLOC_010347|u87|ENSG00000108946|dwES	chr17	68515403	68515453	NOL12|HepG2	50
chr17	68514893	68515893	+	XLOC_010347|u87|ENSG00000108946|dwES	chr17	68515505	68515564	SND1|HepG2	59
chr17	68514893	68515893	+	XLOC_010347|u87|ENSG00000108946|dwES	chr17	68515021	68515037	AGGF1|HepG2	16
chr17	68514893	68515893	+	XLOC_010347|u87|ENSG00000108946|dwES	chr17	68515457	68515480	GTF2F1|K562	23
chr17	68514893	68515893	+	XLOC_010347|u87|ENSG00000108946|dwES	chr17	68515504	68515548	RBM15|HepG2	44
chr17	68514893	68515893	+	XLOC_010347|u87|ENSG00000108946|dwES	chr17	68515512	68515553	DGCR8|HepG2	41
chr17	68514893	68515893	+	XLOC_010347|u87|ENSG00000108946|dwES	chr17	68515575	68515662	KHSRP|K562	87
chr17	68514893	68515893	+	XLOC_010347|u87|ENSG00000108946|dwES	chr17	68515550	68515577	HNRNPU|K562	27
chr17	68514893	68515893	+	XLOC_010347|u87|ENSG00000108946|dwES	chr17	68515392	68515457	FASTKD2|HepG2	65
chr17	68514893	68515893	+	XLOC_010347|u87|ENSG00000108946|dwES	chr17	68515520	68515574	RPS3|K562	54
chr17	68514893	68515893	+	XLOC_010347|u87|ENSG00000108946|dwES	chr17	68515462	68515507	GRWD1|HepG2	45
chr17	68514893	68515893	+	XLOC_010347|u87|ENSG00000108946|dwES	chr17	68515395	68515436	TIA1|K562	41
chr17	68514893	68515893	+	XLOC_010347|u87|ENSG00000108946|dwES	chr17	68514855	68514924	HNRNPC|HepG2	31
chr17	68514893	68515893	+	XLOC_010347|u87|ENSG00000108946|dwES	chr17	68515546	68515577	TARDBP|K562	31
chr17	68514893	68515893	+	XLOC_010347|u87|ENSG00000108946|dwES	chr17	68514871	68514904	TIA1|HepG2	11
chr17	68514893	68515893	+	XLOC_010347|u87|ENSG00000108946|dwES	chr17	68515388	68515458	NOLC1|HepG2	70
chr17	68514893	68515893	+	XLOC_010347|u87|ENSG00000108946|dwES	chr17	68515093	68515101	XRCC6|HepG2	8
chr17	68514893	68515893	+	XLOC_010347|u87|ENSG00000108946|dwES	chr17	68515389	68515432	HLTF|K562	43
chr17	68514893	68515893	+	XLOC_010347|u87|ENSG00000108946|dwES	chr17	68515380	68515469	LARP4|HepG2	89
chr17	68514893	68515893	+	XLOC_010347|u87|ENSG00000108946|dwES	chr17	68515509	68515567	XRCC6|HepG2	58
chr17	68514893	68515893	+	XLOC_010347|u87|ENSG00000108946|dwES	chr17	68515385	68515464	BUD13|K562	79
chr17	68514893	68515893	+	XLOC_010347|u87|ENSG00000108946|dwES	chr17	68515242	68515268	U2AF2|HepG2	26
chr17	68514893	68515893	+	XLOC_010347|u87|ENSG00000108946|dwES	chr17	68515390	68515438	SRSF1|K562	48
chr17	68514893	68515893	+	XLOC_010347|u87|ENSG00000108946|dwES	chr17	68515392	68515464	LSM11|HepG2	72
chr17	68514893	68515893	+	XLOC_010347|u87|ENSG00000108946|dwES	chr17	68515133	68515156	CDC40|HepG2	23
chr17	68514893	68515893	+	XLOC_010347|u87|ENSG00000108946|dwES	chr17	68515393	68515525	FTO|K562	132
chr17	68514893	68515893	+	XLOC_010347|u87|ENSG00000108946|dwES	chr17	68515392	68515449	IGF2BP1|HepG2	57
chr17	68514893	68515893	+	XLOC_010347|u87|ENSG00000108946|dwES	chr17	68515392	68515431	PPIL4|K562	39
chr17	68514893	68515893	+	XLOC_010347|u87|ENSG00000108946|dwES	chr17	68515549	68515568	DKC1|HepG2	19
chr17	68514893	68515893	+	XLOC_010347|u87|ENSG00000108946|dwES	chr17	68515401	68515437	FKBP4|HepG2	36
chr17	68514893	68515893	+	XLOC_010347|u87|ENSG00000108946|dwES	chr17	68515569	68515576	ZRANB2|K562	7
chr17	68514893	68515893	+	XLOC_010347|u87|ENSG00000108946|dwES	chr17	68515298	68515327	FUBP3|HepG2	29
chr17	68514893	68515893	+	XLOC_010347|u87|ENSG00000108946|dwES	chr17	68515238	68515283	PCBP2|HepG2	45
chr17	68514893	68515893	+	XLOC_010347|u87|ENSG00000108946|dwES	chr17	68515557	68515580	SUPV3L1|HepG2	23
chr17	68514893	68515893	+	XLOC_010347|u87|ENSG00000108946|dwES	chr17	68514838	68514960	CSTF2|HepG2	67
chr17	68514893	68515893	+	XLOC_010347|u87|ENSG00000108946|dwES	chr17	68515375	68515405	QKI|HepG2	30
chr17	68514893	68515893	+	XLOC_010347|u87|ENSG00000108946|dwES	chr17	68515362	68515407	SF3B4|HepG2	45
chr17	68514893	68515893	+	XLOC_010347|u87|ENSG00000108946|dwES	chr17	68515515	68515577	DHX30|HepG2	62
chr17	68514893	68515893	+	XLOC_010347|u87|ENSG00000108946|dwES	chr17	68514976	68515035	U2AF2|HepG2	59
chr17	68514893	68515893	+	XLOC_010347|u87|ENSG00000108946|dwES	chr17	68515536	68515577	AUH|HepG2	41
chr17	68514893	68515893	+	XLOC_010347|u87|ENSG00000108946|dwES	chr17	68514855	68514897	SUGP2|HepG2	4
chr17	68514893	68515893	+	XLOC_010347|u87|ENSG00000108946|dwES	chr17	68515155	68515166	DGCR8|HepG2	11
chr17	68514893	68515893	+	XLOC_010347|u87|ENSG00000108946|dwES	chr17	68515416	68515449	PPIL4|K562	33
chr17	68514893	68515893	+	XLOC_010347|u87|ENSG00000108946|dwES	chr17	68515434	68515479	CPSF6|HEK293	45
chr17	68514893	68515893	+	XLOC_010347|u87|ENSG00000108946|dwES	chr17	68515390	68515422	TBRG4|K562	32
chr17	68514893	68515893	+	XLOC_010347|u87|ENSG00000108946|dwES	chr17	68514902	68514947	CSTF2|HepG2	45
chr17	68514893	68515893	+	XLOC_010347|u87|ENSG00000108946|dwES	chr17	68515516	68515539	NOLC1|HepG2	23
chr17	68514893	68515893	+	XLOC_010347|u87|ENSG00000108946|dwES	chr17	68515560	68515577	TRA2A|HepG2	17
chr17	68514893	68515893	+	XLOC_010347|u87|ENSG00000108946|dwES	chr17	68515469	68515491	UCHL5|K562	22
chr17	68514893	68515893	+	XLOC_010347|u87|ENSG00000108946|dwES	chr17	68515358	68515382	SF3A3|HepG2	24
chr17	68514893	68515893	+	XLOC_010347|u87|ENSG00000108946|dwES	chr17	68514863	68514915	HNRNPM|HepG2	22
chr17	68514893	68515893	+	XLOC_010347|u87|ENSG00000108946|dwES	chr17	68515559	68515598	EFTUD2|K562	39
chr17	68514893	68515893	+	XLOC_010347|u87|ENSG00000108946|dwES	chr17	68515547	68515574	FASTKD2|HepG2	27
chr17	68514893	68515893	+	XLOC_010347|u87|ENSG00000108946|dwES	chr17	68515434	68515519	ELAVL1|HEK293	85
chr17	68514893	68515893	+	XLOC_010347|u87|ENSG00000108946|dwES	chr17	68515392	68515432	SRSF1|K562	40
chr17	68514893	68515893	+	XLOC_010347|u87|ENSG00000108946|dwES	chr17	68515526	68515560	PRPF8|HepG2	34
chr17	68514893	68515893	+	XLOC_010347|u87|ENSG00000108946|dwES	chr17	68515031	68515081	TROVE2|HepG2	50
chr17	68514893	68515893	+	XLOC_010347|u87|ENSG00000108946|dwES	chr17	68515393	68515398	QKI|HepG2	5
chr17	68514893	68515893	+	XLOC_010347|u87|ENSG00000108946|dwES	chr17	68515514	68515542	SUPV3L1|HepG2	28
chr17	68514893	68515893	+	XLOC_010347|u87|ENSG00000108946|dwES	chr17	68515403	68515458	DDX42|K562	55
chr17	68514893	68515893	+	XLOC_010347|u87|ENSG00000108946|dwES	chr17	68515546	68515573	GEMIN5|K562	27
chr17	68514893	68515893	+	XLOC_010347|u87|ENSG00000108946|dwES	chr17	68514913	68514926	HNRNPU|K562	13
chr17	68514893	68515893	+	XLOC_010347|u87|ENSG00000108946|dwES	chr17	68515149	68515164	DDX59|HepG2	15
chr17	68514893	68515893	+	XLOC_010347|u87|ENSG00000108946|dwES	chr17	68515512	68515576	EIF3D|HepG2	64
chr17	68514893	68515893	+	XLOC_010347|u87|ENSG00000108946|dwES	chr17	68515123	68515143	SF3B4|HepG2	20
chr17	68514893	68515893	+	XLOC_010347|u87|ENSG00000108946|dwES	chr17	68515493	68515560	PPIL4|K562	67
chr17	68514893	68515893	+	XLOC_010347|u87|ENSG00000108946|dwES	chr17	68515421	68515498	AUH|HepG2	77
chr17	68514893	68515893	+	XLOC_010347|u87|ENSG00000108946|dwES	chr17	68515491	68515545	EIF3D|HepG2	54
chr17	68514893	68515893	+	XLOC_010347|u87|ENSG00000108946|dwES	chr17	68515389	68515436	PTBP1|HepG2	47
chr17	68514893	68515893	+	XLOC_010347|u87|ENSG00000108946|dwES	chr17	68514867	68514902	DHX30|HepG2	9
chr17	68514893	68515893	+	XLOC_010347|u87|ENSG00000108946|dwES	chr17	68514997	68515005	ZRANB2|K562	8
chr17	68514893	68515893	+	XLOC_010347|u87|ENSG00000108946|dwES	chr17	68515391	68515464	DDX3X|K562	73
chr17	68514893	68515893	+	XLOC_010347|u87|ENSG00000108946|dwES	chr17	68515551	68515577	MTPAP|K562	26
chr17	68514893	68515893	+	XLOC_010347|u87|ENSG00000108946|dwES	chr17	68515393	68515440	RPS3|HepG2	47
chr17	68514893	68515893	+	XLOC_010347|u87|ENSG00000108946|dwES	chr17	68515488	68515565	DROSHA|K562	77
chr17	68514893	68515893	+	XLOC_010347|u87|ENSG00000108946|dwES	chr17	68515488	68515577	FMR1|K562	89
chr17	68514893	68515893	+	XLOC_010347|u87|ENSG00000108946|dwES	chr17	68515407	68515440	TROVE2|HepG2	33
chr17	68514893	68515893	+	XLOC_010347|u87|ENSG00000108946|dwES	chr17	68515402	68515493	YBX3|K562	91
chr17	68514893	68515893	+	XLOC_010347|u87|ENSG00000108946|dwES	chr17	68515394	68515432	AGGF1|K562	38
chr17	68514893	68515893	+	XLOC_010347|u87|ENSG00000108946|dwES	chr17	68514953	68514973	KHSRP|K562	20
chr17	68514893	68515893	+	XLOC_010347|u87|ENSG00000108946|dwES	chr17	68515496	68515545	GTF2F1|K562	49
chr17	68514893	68515893	+	XLOC_010347|u87|ENSG00000108946|dwES	chr17	68515678	68515686	KHDRBS1|K562	8
chr17	68514893	68515893	+	XLOC_010347|u87|ENSG00000108946|dwES	chr17	68515653	68515697	QKI|HepG2	44
chr17	68514893	68515893	+	XLOC_010347|u87|ENSG00000108946|dwES	chr17	68515532	68515564	NOL12|HepG2	32
chr17	68514893	68515893	+	XLOC_010347|u87|ENSG00000108946|dwES	chr17	68515391	68515419	RBM15|HepG2	28
chr17	68514893	68515893	+	XLOC_010347|u87|ENSG00000108946|dwES	chr17	68515387	68515429	SUPV3L1|HepG2	42
chr17	68514893	68515893	+	XLOC_010347|u87|ENSG00000108946|dwES	chr17	68515555	68515569	TROVE2|HepG2	14
chr17	68514893	68515893	+	XLOC_010347|u87|ENSG00000108946|dwES	chr17	68515108	68515126	TRA2A|HepG2	18
chr17	68514893	68515893	+	XLOC_010347|u87|ENSG00000108946|dwES	chr17	68515397	68515437	U2AF1|K562	40
chr17	68514893	68515893	+	XLOC_010347|u87|ENSG00000108946|dwES	chr17	68515392	68515430	GEMIN5|K562	38
chr17	68514893	68515893	+	XLOC_010347|u87|ENSG00000108946|dwES	chr17	68515410	68515460	IGF2BP1|HepG2	50
chr17	68514893	68515893	+	XLOC_010347|u87|ENSG00000108946|dwES	chr17	68515393	68515476	BCCIP|HepG2	83
chr17	68514893	68515893	+	XLOC_010347|u87|ENSG00000108946|dwES	chr17	68515548	68515577	FKBP4|HepG2	29
chr17	68514893	68515893	+	XLOC_010347|u87|ENSG00000108946|dwES	chr17	68515231	68515267	HNRNPL|HepG2	36
chr17	68514893	68515893	+	XLOC_010347|u87|ENSG00000108946|dwES	chr17	68515518	68515538	FMR1|K562	20
chr17	68514893	68515893	+	XLOC_010347|u87|ENSG00000108946|dwES	chr17	68514869	68514909	DGCR8|HepG2	16
chr17	68514893	68515893	+	XLOC_010347|u87|ENSG00000108946|dwES	chr17	68514991	68515008	RBFOX2|HepG2	17
chr17	68514893	68515893	+	XLOC_010347|u87|ENSG00000108946|dwES	chr17	68515382	68515416	AGGF1|HepG2	34
chr17	68514893	68515893	+	XLOC_010347|u87|ENSG00000108946|dwES	chr17	68515518	68515605	TAF15|HepG2	87
chr17	68514893	68515893	+	XLOC_010347|u87|ENSG00000108946|dwES	chr17	68514850	68514954	CSTF2T|HepG2	61
chr17	68514893	68515893	+	XLOC_010347|u87|ENSG00000108946|dwES	chr17	68515391	68515461	FMR1|K562	70
chr17	68514893	68515893	+	XLOC_010347|u87|ENSG00000108946|dwES	chr17	68515396	68515428	DROSHA|K562	32
chr17	68514893	68515893	+	XLOC_010347|u87|ENSG00000108946|dwES	chr17	68515520	68515540	NCBP2|HepG2	20
chr17	68514893	68515893	+	XLOC_010347|u87|ENSG00000108946|dwES	chr17	68514904	68514934	QKI|HepG2	30
chr17	68514893	68515893	+	XLOC_010347|u87|ENSG00000108946|dwES	chr17	68515159	68515198	RBM22|HepG2	39
chr17	68514893	68515893	+	XLOC_010347|u87|ENSG00000108946|dwES	chr17	68514993	68515018	TIA1|HepG2	25
chr17	68514893	68515893	+	XLOC_010347|u87|ENSG00000108946|dwES	chr17	68515349	68515390	SF3B4|HepG2	41
chr17	68514893	68515893	+	XLOC_010347|u87|ENSG00000108946|dwES	chr17	68515512	68515551	PUS1|K562	39
chr17	68514893	68515893	+	XLOC_010347|u87|ENSG00000108946|dwES	chr17	68515082	68515106	LARP4|K562	24
chr17	68514893	68515893	+	XLOC_010347|u87|ENSG00000108946|dwES	chr17	68515521	68515571	PPIG|HepG2	50
chr17	68514893	68515893	+	XLOC_010347|u87|ENSG00000108946|dwES	chr17	68515499	68515536	RBFOX2|HepG2	37
chr17	68514893	68515893	+	XLOC_010347|u87|ENSG00000108946|dwES	chr17	68515493	68515554	YBX3|K562	61
chr17	68514893	68515893	+	XLOC_010347|u87|ENSG00000108946|dwES	chr17	68515510	68515557	FAM120A|K562	47
chr17	68514893	68515893	+	XLOC_010347|u87|ENSG00000108946|dwES	chr17	68515370	68515396	SMNDC1|K562	26
chr17	68514893	68515893	+	XLOC_010347|u87|ENSG00000108946|dwES	chr17	68515394	68515474	PPIG|HepG2	80
chr17	68514893	68515893	+	XLOC_010347|u87|ENSG00000108946|dwES	chr17	68515527	68515533	HNRNPA1|HepG2	6
chr17	68514893	68515893	+	XLOC_010347|u87|ENSG00000108946|dwES	chr17	68515383	68515437	NKRF|HepG2	54
chr17	68514893	68515893	+	XLOC_010347|u87|ENSG00000108946|dwES	chr17	68515401	68515480	SRSF7|HepG2	79
chr17	68514893	68515893	+	XLOC_010347|u87|ENSG00000108946|dwES	chr17	68515392	68515442	DDX6|HepG2	50
chr17	68514893	68515893	+	XLOC_010347|u87|ENSG00000108946|dwES	chr17	68515711	68515744	KHDRBS1|K562	33
chr17	68514893	68515893	+	XLOC_010347|u87|ENSG00000108946|dwES	chr17	68515393	68515412	XRCC6|K562	19
chr17	68514893	68515893	+	XLOC_010347|u87|ENSG00000108946|dwES	chr17	68515462	68515502	GTF2F1|HepG2	40
chr17	68514893	68515893	+	XLOC_010347|u87|ENSG00000108946|dwES	chr17	68515414	68515465	FXR2|K562	51
chr17	68514893	68515893	+	XLOC_010347|u87|ENSG00000108946|dwES	chr17	68515551	68515606	CPSF6|K562	55
chr17	68514893	68515893	+	XLOC_010347|u87|ENSG00000108946|dwES	chr17	68515550	68515572	EIF3H|HepG2	22
chr17	68514893	68515893	+	XLOC_010347|u87|ENSG00000108946|dwES	chr17	68515536	68515560	LSM11|HepG2	24
chr17	68514893	68515893	+	XLOC_010347|u87|ENSG00000108946|dwES	chr17	68515386	68515410	CSTF2T|HepG2	24
chr17	68514893	68515893	+	XLOC_010347|u87|ENSG00000108946|dwES	chr17	68515551	68515579	GRWD1|HepG2	28
chr17	68514893	68515893	+	XLOC_010347|u87|ENSG00000108946|dwES	chr17	68515557	68515578	IGF2BP2|K562	21
chr17	68514893	68515893	+	XLOC_010347|u87|ENSG00000108946|dwES	chr17	68515527	68515571	TNRC6A|K562	44
chr17	68514893	68515893	+	XLOC_010347|u87|ENSG00000108946|dwES	chr17	68514911	68514959	HNRNPA1|HepG2	48
chr17	68514893	68515893	+	XLOC_010347|u87|ENSG00000108946|dwES	chr17	68515393	68515397	HNRNPM|HepG2	4
chr17	68514893	68515893	+	XLOC_010347|u87|ENSG00000108946|dwES	chr17	68515505	68515556	RBM15|K562	51
chr17	68514893	68515893	+	XLOC_010347|u87|ENSG00000108946|dwES	chr17	68515773	68515839	CSTF2|HeLa	66
chr17	68514893	68515893	+	XLOC_010347|u87|ENSG00000108946|dwES	chr17	68515402	68515445	FXR1|K562	43
chr17	68514893	68515893	+	XLOC_010347|u87|ENSG00000108946|dwES	chr17	68515775	68515795	KHDRBS1|K562	20
chr17	68514893	68515893	+	XLOC_010347|u87|ENSG00000108946|dwES	chr17	68515520	68515578	MTPAP|K562	58
chr17	68514893	68515893	+	XLOC_010347|u87|ENSG00000108946|dwES	chr17	68515379	68515456	BUD13|HepG2	77
chr17	68514893	68515893	+	XLOC_010347|u87|ENSG00000108946|dwES	chr17	68515393	68515483	GTF2F1|HepG2	90
chr17	68514893	68515893	+	XLOC_010347|u87|ENSG00000108946|dwES	chr17	68515005	68515030	ZRANB2|K562	25
chr17	68514893	68515893	+	XLOC_010347|u87|ENSG00000108946|dwES	chr17	68515382	68515430	SF3A3|HepG2	48
chr17	68514893	68515893	+	XLOC_010347|u87|ENSG00000108946|dwES	chr17	68515387	68515449	U2AF2|K562	62
chr17	68514893	68515893	+	XLOC_010347|u87|ENSG00000108946|dwES	chr17	68514924	68514959	TROVE2|HepG2	35
chr17	68514893	68515893	+	XLOC_010347|u87|ENSG00000108946|dwES	chr17	68515391	68515439	SLTM|HepG2	48
chr17	68514893	68515893	+	XLOC_010347|u87|ENSG00000108946|dwES	chr17	68515379	68515400	PRPF8|HepG2	21
chr17	68514893	68515893	+	XLOC_010347|u87|ENSG00000108946|dwES	chr17	68515385	68515453	DDX55|HepG2	68
chr17	68514893	68515893	+	XLOC_010347|u87|ENSG00000108946|dwES	chr17	68515529	68515577	FXR2|K562	48
chr17	68514893	68515893	+	XLOC_010347|u87|ENSG00000108946|dwES	chr17	68515413	68515466	RPS3|K562	53
chr17	68514893	68515893	+	XLOC_010347|u87|ENSG00000108946|dwES	chr17	68515507	68515551	GRWD1|HepG2	44
chr17	68514893	68515893	+	XLOC_010347|u87|ENSG00000108946|dwES	chr17	68515407	68515457	IGF2BP2|K562	50
chr17	68514893	68515893	+	XLOC_010347|u87|ENSG00000108946|dwES	chr17	68515387	68515448	U2AF2|K562	61
chr17	68514893	68515893	+	XLOC_010347|u87|ENSG00000108946|dwES	chr17	68515530	68515552	GEMIN5|K562	22
chr17	68514893	68515893	+	XLOC_010347|u87|ENSG00000108946|dwES	chr17	68515397	68515445	IGF2BP3|HepG2	48
chr17	68514893	68515893	+	XLOC_010347|u87|ENSG00000108946|dwES	chr17	68515359	68515419	SF3A3|HepG2	60
chr17	68514893	68515893	+	XLOC_010347|u87|ENSG00000108946|dwES	chr17	68515390	68515445	DHX30|HepG2	55
chr17	68514893	68515893	+	XLOC_010347|u87|ENSG00000108946|dwES	chr17	68515390	68515471	PPIG|HepG2	81
chr17	68514893	68515893	+	XLOC_010347|u87|ENSG00000108946|dwES	chr17	68515239	68515283	PCBP2|HepG2	44
chr17	68514893	68515893	+	XLOC_010347|u87|ENSG00000108946|dwES	chr17	68515557	68515576	HNRNPA1|HepG2	19
chr17	68514893	68515893	+	XLOC_010347|u87|ENSG00000108946|dwES	chr17	68515456	68515486	GEMIN5|K562	30
chr17	68514893	68515893	+	XLOC_010347|u87|ENSG00000108946|dwES	chr17	68515401	68515409	FAM120A|K562	8
chr17	68514893	68515893	+	XLOC_010347|u87|ENSG00000108946|dwES	chr17	68515457	68515571	FASTKD2|HepG2	114
chr17	68514893	68515893	+	XLOC_010347|u87|ENSG00000108946|dwES	chr17	68514975	68515071	U2AF2|HepG2	96
chr17	68514893	68515893	+	XLOC_010347|u87|ENSG00000108946|dwES	chr17	68515392	68515464	EIF3D|HepG2	72
chr17	68514893	68515893	+	XLOC_010347|u87|ENSG00000108946|dwES	chr17	68515393	68515430	HLTF|K562	37
chr17	68514893	68515893	+	XLOC_010347|u87|ENSG00000108946|dwES	chr17	68515397	68515452	TRA2A|K562	55
chr17	68514893	68515893	+	XLOC_010347|u87|ENSG00000108946|dwES	chr17	68515393	68515428	GEMIN5|K562	35
chr17	68514893	68515893	+	XLOC_010347|u87|ENSG00000108946|dwES	chr17	68515525	68515559	FAM120A|K562	34
chr17	68514893	68515893	+	XLOC_010347|u87|ENSG00000108946|dwES	chr17	68515560	68515573	U2AF1|HepG2	13
chr17	68514893	68515893	+	XLOC_010347|u87|ENSG00000108946|dwES	chr17	68515560	68515580	QKI|HepG2	20
chr17	68514893	68515893	+	XLOC_010347|u87|ENSG00000108946|dwES	chr17	68515402	68515490	ZNF622|K562	88
chr17	68514893	68515893	+	XLOC_010347|u87|ENSG00000108946|dwES	chr17	68515393	68515400	AUH|HepG2	7
chr17	68514893	68515893	+	XLOC_010347|u87|ENSG00000108946|dwES	chr17	68515583	68515619	PRPF8|HepG2	36
chr17	68514893	68515893	+	XLOC_010347|u87|ENSG00000108946|dwES	chr17	68514867	68514931	SUGP2|HepG2	38
chr17	68514893	68515893	+	XLOC_010347|u87|ENSG00000108946|dwES	chr17	68515548	68515579	AUH|HepG2	31
chr17	68514893	68515893	+	XLOC_010347|u87|ENSG00000108946|dwES	chr17	68515524	68515567	BUD13|K562	43
chr17	68514893	68515893	+	XLOC_010347|u87|ENSG00000108946|dwES	chr17	68515521	68515565	HNRNPM|K562	44
chr17	68514893	68515893	+	XLOC_010347|u87|ENSG00000108946|dwES	chr17	68515511	68515546	FXR2|K562	35
chr17	68514893	68515893	+	XLOC_010347|u87|ENSG00000108946|dwES	chr17	68515389	68515455	GRWD1|HepG2	66
chr17	68514893	68515893	+	XLOC_010347|u87|ENSG00000108946|dwES	chr17	68515389	68515427	METAP2|K562	38
chr17	68514893	68515893	+	XLOC_010347|u87|ENSG00000108946|dwES	chr17	68515392	68515489	DDX3X|HepG2	97
chr17	68514893	68515893	+	XLOC_010347|u87|ENSG00000108946|dwES	chr17	68515390	68515455	PRPF8|HepG2	65
chr17	68514893	68515893	+	XLOC_010347|u87|ENSG00000108946|dwES	chr17	68515088	68515174	U2AF1|HepG2	86
chr17	68514893	68515893	+	XLOC_010347|u87|ENSG00000108946|dwES	chr17	68515393	68515439	NOLC1|HepG2	46
chr17	68514893	68515893	+	XLOC_010347|u87|ENSG00000108946|dwES	chr17	68515403	68515439	HNRNPK|HepG2	36
chr17	68514893	68515893	+	XLOC_010347|u87|ENSG00000108946|dwES	chr17	68515393	68515511	DDX55|HepG2	118
chr17	68514893	68515893	+	XLOC_010347|u87|ENSG00000108946|dwES	chr17	68515504	68515557	PRPF8|K562	53
chr17	68514893	68515893	+	XLOC_010347|u87|ENSG00000108946|dwES	chr17	68515392	68515445	LARP4|HepG2	53
chr17	68514893	68515893	+	XLOC_010347|u87|ENSG00000108946|dwES	chr17	68515515	68515541	ZRANB2|K562	26
chr17	68514893	68515893	+	XLOC_010347|u87|ENSG00000108946|dwES	chr17	68515388	68515454	LSM11|HepG2	66
chr17	68514893	68515893	+	XLOC_010347|u87|ENSG00000108946|dwES	chr17	68515475	68515501	PUM2|K562	26
chr17	68514893	68515893	+	XLOC_010347|u87|ENSG00000108946|dwES	chr17	68515492	68515576	PPIG|HepG2	84
chr17	68514893	68515893	+	XLOC_010347|u87|ENSG00000108946|dwES	chr17	68515390	68515454	EFTUD2|HepG2	64
chr17	68514893	68515893	+	XLOC_010347|u87|ENSG00000108946|dwES	chr17	68515063	68515104	GPKOW|K562	41
chr17	68514893	68515893	+	XLOC_010347|u87|ENSG00000108946|dwES	chr17	68515397	68515449	DDX42|K562	52
chr17	68514893	68515893	+	XLOC_010347|u87|ENSG00000108946|dwES	chr17	68515833	68515892	CSTF2|HepG2	59
chr17	68514893	68515893	+	XLOC_010347|u87|ENSG00000108946|dwES	chr17	68515531	68515578	METAP2|K562	47
chr17	68514893	68515893	+	XLOC_010347|u87|ENSG00000108946|dwES	chr17	68515519	68515537	IGF2BP2|K562	18
chr17	68514893	68515893	+	XLOC_010347|u87|ENSG00000108946|dwES	chr17	68515147	68515177	U2AF2|K562	30
chr17	68514893	68515893	+	XLOC_010347|u87|ENSG00000108946|dwES	chr17	68515393	68515471	FTO|K562	78
chr17	68514893	68515893	+	XLOC_010347|u87|ENSG00000108946|dwES	chr17	68515507	68515561	SRSF7|HepG2	54
chr17	68514893	68515893	+	XLOC_010347|u87|ENSG00000108946|dwES	chr17	68515509	68515574	IGF2BP3|HepG2	65
chr17	68514893	68515893	+	XLOC_010347|u87|ENSG00000108946|dwES	chr17	68515508	68515568	U2AF1|K562	60
chr17	68514893	68515893	+	XLOC_010347|u87|ENSG00000108946|dwES	chr17	68515393	68515457	HNRNPUL1|HepG2	64
chr17	68514893	68515893	+	XLOC_010347|u87|ENSG00000108946|dwES	chr17	68515530	68515572	BCCIP|HepG2	42
chr17	68514893	68515893	+	XLOC_010347|u87|ENSG00000108946|dwES	chr17	68515391	68515436	FASTKD2|HepG2	45
chr17	68514893	68515893	+	XLOC_010347|u87|ENSG00000108946|dwES	chr17	68515235	68515285	HNRNPK|HepG2	50
chr17	68514893	68515893	+	XLOC_010347|u87|ENSG00000108946|dwES	chr17	68515399	68515450	FXR2|K562	51
chr17	68514893	68515893	+	XLOC_010347|u87|ENSG00000108946|dwES	chr17	68515557	68515584	XPO5|HepG2	27
chr17	68514893	68515893	+	XLOC_010347|u87|ENSG00000108946|dwES	chr17	68515396	68515484	SRSF7|HepG2	88
chr17	68514893	68515893	+	XLOC_010347|u87|ENSG00000108946|dwES	chr17	68515154	68515165	HNRNPUL1|HepG2	11
chr17	68514893	68515893	+	XLOC_010347|u87|ENSG00000108946|dwES	chr17	68514968	68514978	PRPF8|HepG2	10
chr17	68514893	68515893	+	XLOC_010347|u87|ENSG00000108946|dwES	chr17	68515392	68515508	UCHL5|K562	116
chr17	68514893	68515893	+	XLOC_010347|u87|ENSG00000108946|dwES	chr17	68515484	68515555	RBM15|HepG2	71
chr17	68514893	68515893	+	XLOC_010347|u87|ENSG00000108946|dwES	chr17	68514836	68514902	CSTF2|HepG2	9
chr17	68514893	68515893	+	XLOC_010347|u87|ENSG00000108946|dwES	chr17	68515407	68515419	POLR2G|HepG2	12
chr17	68514893	68515893	+	XLOC_010347|u87|ENSG00000108946|dwES	chr17	68515597	68515629	QKI|HepG2	32
chr17	68514893	68515893	+	XLOC_010347|u87|ENSG00000108946|dwES	chr17	68515388	68515476	SRSF1|HepG2	88
chr17	68514893	68515893	+	XLOC_010347|u87|ENSG00000108946|dwES	chr17	68515382	68515439	U2AF2|HepG2	57
chr17	68514893	68515893	+	XLOC_010347|u87|ENSG00000108946|dwES	chr17	68515498	68515554	UCHL5|HepG2	56
chr17	68514893	68515893	+	XLOC_010347|u87|ENSG00000108946|dwES	chr17	68515137	68515200	TIA1|K562	63
chr17	68514893	68515893	+	XLOC_010347|u87|ENSG00000108946|dwES	chr17	68515400	68515439	FUBP3|HepG2	39
chr17	68514893	68515893	+	XLOC_010347|u87|ENSG00000108946|dwES	chr17	68515138	68515146	GRWD1|HepG2	8
chr17	68514893	68515893	+	XLOC_010347|u87|ENSG00000108946|dwES	chr17	68515391	68515462	GRWD1|HepG2	71
chr17	68514893	68515893	+	XLOC_010347|u87|ENSG00000108946|dwES	chr17	68515128	68515195	TIA1|HepG2	67
chr17	29618289	29619289	+	XLOC_010347|u87|ENSG00000167549|dwES	chr17	29618774	29618805	UCHL5|K562	31
chr17	29618289	29619289	+	XLOC_010347|u87|ENSG00000167549|dwES	chr17	29618344	29618371	BUD13|K562	27
chr17	29618289	29619289	+	XLOC_010347|u87|ENSG00000167549|dwES	chr17	29618847	29618884	UCHL5|K562	37
chr17	29618289	29619289	+	XLOC_010347|u87|ENSG00000167549|dwES	chr17	29618273	29618330	EWSR1|K562	41
chr17	29618289	29619289	+	XLOC_010347|u87|ENSG00000167549|dwES	chr17	29618162	29618337	RBFOX2|HepG2	48
chr17	29618289	29619289	+	XLOC_010347|u87|ENSG00000167549|dwES	chr17	29618323	29618372	U2AF2|K562	49
chr17	29618289	29619289	+	XLOC_010347|u87|ENSG00000167549|dwES	chr17	29618344	29618393	HNRNPM|K562	49
chr17	29618289	29619289	+	XLOC_010347|u87|ENSG00000167549|dwES	chr17	29618837	29618882	SRSF1|K562	45
chr17	29618289	29619289	+	XLOC_010347|u87|ENSG00000167549|dwES	chr17	29618628	29618679	HNRNPK|K562	51
chr17	29618289	29619289	+	XLOC_010347|u87|ENSG00000167549|dwES	chr17	29618286	29618331	RBFOX2|K562	42
chr17	29618289	29619289	+	XLOC_010347|u87|ENSG00000167549|dwES	chr17	29618290	29618310	IGF2BP2|K562	20
chr17	29618289	29619289	+	XLOC_010347|u87|ENSG00000167549|dwES	chr17	29618316	29618366	SLTM|K562	50
chr17	29618289	29619289	+	XLOC_010347|u87|ENSG00000167549|dwES	chr17	29618277	29618314	TIA1|K562	25
chr17	29618289	29619289	+	XLOC_010347|u87|ENSG00000167549|dwES	chr17	29618526	29618559	DROSHA|K562	33
chr17	29618289	29619289	+	XLOC_010347|u87|ENSG00000167549|dwES	chr17	29618300	29618320	TIA1|K562	20
chr17	29618289	29619289	+	XLOC_010347|u87|ENSG00000167549|dwES	chr17	29618333	29618376	TIA1|K562	43
chr17	29618289	29619289	+	XLOC_010347|u87|ENSG00000167549|dwES	chr17	29618982	29618991	TBRG4|K562	9
chr17	29618289	29619289	+	XLOC_010347|u87|ENSG00000167549|dwES	chr17	29618333	29618362	MTPAP|K562	29
chr17	29618289	29619289	+	XLOC_010347|u87|ENSG00000167549|dwES	chr17	29618616	29618645	UCHL5|K562	29
chr17	29618289	29619289	+	XLOC_010347|u87|ENSG00000167549|dwES	chr17	29618187	29618382	RBFOX2|HepG2	93
chr17	29618289	29619289	+	XLOC_010347|u87|ENSG00000167549|dwES	chr17	29619021	29619057	AKAP8L|K562	36
chr17	29618289	29619289	+	XLOC_010347|u87|ENSG00000167549|dwES	chr17	29618265	29618320	EWSR1|K562	31
chr17	29618289	29619289	+	XLOC_010347|u87|ENSG00000167549|dwES	chr17	29618324	29618363	NONO|K562	39
chr17	29618289	29619289	+	XLOC_010347|u87|ENSG00000167549|dwES	chr17	29618904	29618947	NONO|K562	43
chr17	29618289	29619289	+	XLOC_010347|u87|ENSG00000167549|dwES	chr17	29618677	29618702	TIA1|K562	25
chr17	29618289	29619289	+	XLOC_010347|u87|ENSG00000167549|dwES	chr17	29618569	29618595	TBRG4|K562	26
chr17	29618289	29619289	+	XLOC_010347|u87|ENSG00000167549|dwES	chr17	29618562	29618569	TBRG4|K562	7
chr17	29618289	29619289	+	XLOC_010347|u87|ENSG00000167549|dwES	chr17	29618991	29619020	TBRG4|K562	29
chr17	29618289	29619289	+	XLOC_010347|u87|ENSG00000167549|dwES	chr17	29618968	29618972	UCHL5|K562	4
chr17	29618289	29619289	+	XLOC_010347|u87|ENSG00000167549|dwES	chr17	29618983	29619000	CSTF2T|K562	17
chr17	29618289	29619289	+	XLOC_010347|u87|ENSG00000167549|dwES	chr17	29618308	29618318	UCHL5|K562	10
chr17	29618289	29619289	+	XLOC_010347|u87|ENSG00000167549|dwES	chr17	29618785	29618821	BUD13|K562	36
chr17	29618289	29619289	+	XLOC_010347|u87|ENSG00000167549|dwES	chr17	29618333	29618380	HNRNPK|K562	47
chr17	29618289	29619289	+	XLOC_010347|u87|ENSG00000167549|dwES	chr17	29618428	29618458	RBM15|K562	30
chr17	29618289	29619289	+	XLOC_010347|u87|ENSG00000167549|dwES	chr17	29618289	29618347	LSM11|K562	58
chr17	29618289	29619289	+	XLOC_010347|u87|ENSG00000167549|dwES	chr17	29618311	29618379	RBM15|K562	68
chr17	29618289	29619289	+	XLOC_010347|u87|ENSG00000167549|dwES	chr17	29618856	29618883	NONO|K562	27
chr17	29618289	29619289	+	XLOC_010347|u87|ENSG00000167549|dwES	chr17	29619087	29619129	UCHL5|K562	42
chr17	29618289	29619289	+	XLOC_010347|u87|ENSG00000167549|dwES	chr17	29618479	29618520	HNRNPK|K562	41
chr17	29618289	29619289	+	XLOC_010347|u87|ENSG00000167549|dwES	chr17	29619067	29619094	UCHL5|K562	27
chr17	29618289	29619289	+	XLOC_010347|u87|ENSG00000167549|dwES	chr17	29618307	29618348	PRPF8|K562	41
chr17	29618289	29619289	+	XLOC_010347|u87|ENSG00000167549|dwES	chr17	29618338	29618379	TIA1|K562	41
chr17	29618289	29619289	+	XLOC_010347|u87|ENSG00000167549|dwES	chr17	29618315	29618381	RBM15|K562	66
chr17	29618289	29619289	+	XLOC_010347|u87|ENSG00000167549|dwES	chr17	29618516	29618526	DROSHA|K562	10
chr17	29618289	29619289	+	XLOC_010347|u87|ENSG00000167549|dwES	chr17	29619166	29619198	U2AF2|K562	32
chr17	29618289	29619289	+	XLOC_010347|u87|ENSG00000167549|dwES	chr17	29618349	29618406	ZNF622|K562	57
chr17	29618289	29619289	+	XLOC_010347|u87|ENSG00000167549|dwES	chr17	29618436	29618461	NONO|K562	25
chr17	29618289	29619289	+	XLOC_010347|u87|ENSG00000167549|dwES	chr17	29619169	29619187	SAFB2|K562	18
chr17	29618289	29619289	+	XLOC_010347|u87|ENSG00000167549|dwES	chr17	29618336	29618365	NONO|K562	29
chr17	29618289	29619289	+	XLOC_010347|u87|ENSG00000167549|dwES	chr17	29618400	29618429	IGF2BP2|K562	29
chr17	29618289	29619289	+	XLOC_010347|u87|ENSG00000167549|dwES	chr17	29619059	29619067	UCHL5|K562	8
chr17	29618289	29619289	+	XLOC_010347|u87|ENSG00000167549|dwES	chr17	29618975	29619010	MTPAP|K562	35
chr22	26721149	26722149	+	XLOC_010347|u87|ENSG00000244625|dwES	chr22	26721639	26721675	U2AF2|K562	36
chr22	26721149	26722149	+	XLOC_010347|u87|ENSG00000244625|dwES	chr22	26721478	26721516	LIN28B|K562	38
chr22	26721149	26722149	+	XLOC_010347|u87|ENSG00000244625|dwES	chr22	26721141	26721182	AGGF1|K562	33
chr22	26721149	26722149	+	XLOC_010347|u87|ENSG00000244625|dwES	chr22	26721941	26722014	RBM15|K562	73
chr22	26721149	26722149	+	XLOC_010347|u87|ENSG00000244625|dwES	chr22	26721391	26721451	BUD13|K562	60
chr22	26721149	26722149	+	XLOC_010347|u87|ENSG00000244625|dwES	chr22	26721769	26721797	FUS|NA	28
chr22	26721149	26722149	+	XLOC_010347|u87|ENSG00000244625|dwES	chr22	26721277	26721333	HNRNPU|K562	56
chr22	26721149	26722149	+	XLOC_010347|u87|ENSG00000244625|dwES	chr22	26721132	26721174	AGGF1|K562	25
chr22	26721149	26722149	+	XLOC_010347|u87|ENSG00000244625|dwES	chr22	26721709	26721740	SLTM|K562	31
chr22	26721149	26722149	+	XLOC_010347|u87|ENSG00000244625|dwES	chr22	26721694	26721761	RBM15|K562	67
chr22	26721149	26722149	+	XLOC_010347|u87|ENSG00000244625|dwES	chr22	26721418	26721456	TIA1|K562	38
chr22	26721149	26722149	+	XLOC_010347|u87|ENSG00000244625|dwES	chr22	26721679	26721715	NOLC1|K562	36
chr22	26721149	26722149	+	XLOC_010347|u87|ENSG00000244625|dwES	chr22	26721127	26721164	TNRC6A|K562	15
chr22	26721149	26722149	+	XLOC_010347|u87|ENSG00000244625|dwES	chr22	26721304	26721323	TNRC6A|K562	19
chr22	26721149	26722149	+	XLOC_010347|u87|ENSG00000244625|dwES	chr22	26720980	26721165	HNRNPL|K562	16
chr22	26721149	26722149	+	XLOC_010347|u87|ENSG00000244625|dwES	chr22	26721860	26721895	RBM15|K562	35
chr22	26721149	26722149	+	XLOC_010347|u87|ENSG00000244625|dwES	chr22	26721155	26721189	HNRNPA1|K562	34
chr22	26721149	26722149	+	XLOC_010347|u87|ENSG00000244625|dwES	chr22	26721695	26721718	AGGF1|K562	23
chr22	26721149	26722149	+	XLOC_010347|u87|ENSG00000244625|dwES	chr22	26721411	26721447	AGGF1|K562	36
chr22	26721149	26722149	+	XLOC_010347|u87|ENSG00000244625|dwES	chr22	26721553	26721584	RBM15|K562	31
chr22	26721149	26722149	+	XLOC_010347|u87|ENSG00000244625|dwES	chr22	26721478	26721517	LIN28B|K562	39
chr22	26721149	26722149	+	XLOC_010347|u87|ENSG00000244625|dwES	chr22	26721948	26721982	RBM15|K562	34
chr22	26721149	26722149	+	XLOC_010347|u87|ENSG00000244625|dwES	chr22	26721108	26721182	HNRNPL|K562	33
chr22	26721149	26722149	+	XLOC_010347|u87|ENSG00000244625|dwES	chr22	26721702	26721735	MTPAP|K562	33
chr22	26721149	26722149	+	XLOC_010347|u87|ENSG00000244625|dwES	chr22	26722054	26722085	CSTF2T|K562	31
chr22	26721149	26722149	+	XLOC_010347|u87|ENSG00000244625|dwES	chr22	26721293	26721324	KHDRBS1|K562	31
chr17	44689049	44690049	+	XLOC_010347|u87|ENSG00000180329|dwES	chr17	44689866	44689930	NCBP2|HepG2	64
chr17	44689049	44690049	+	XLOC_010347|u87|ENSG00000180329|dwES	chr17	44689966	44690016	GRWD1|HepG2	50
chr17	44689049	44690049	+	XLOC_010347|u87|ENSG00000180329|dwES	chr17	44690025	44690082	SRSF1|HepG2	24
chr21	16606493	16607493	+	XLOC_010347|u87|ENSG00000215386|dwES	chr21	16607354	16607380	FUS|NA	26
chr2	187553699	187554699	+	XLOC_010347|u87|ENSG00000003436|dwES	chr2	187554118	187554138	BUD13|HepG2	20
chr2	187553699	187554699	+	XLOC_010347|u87|ENSG00000003436|dwES	chr2	187554284	187554365	ZNF622|K562	81
chr2	187553699	187554699	+	XLOC_010347|u87|ENSG00000003436|dwES	chr2	187554097	187554142	AUH|HepG2	45
chr2	187553699	187554699	+	XLOC_010347|u87|ENSG00000003436|dwES	chr2	187553836	187553860	NCBP2|HepG2	24
chr2	187553699	187554699	+	XLOC_010347|u87|ENSG00000003436|dwES	chr2	187554094	187554140	PRPF8|K562	46
chr2	187553699	187554699	+	XLOC_010347|u87|ENSG00000003436|dwES	chr2	187554198	187554228	YBX3|K562	30
chr2	187553699	187554699	+	XLOC_010347|u87|ENSG00000003436|dwES	chr2	187554097	187554143	PRPF8|HepG2	46
chr2	187553699	187554699	+	XLOC_010347|u87|ENSG00000003436|dwES	chr2	187554249	187554306	NCBP2|K562	57
chr2	187553699	187554699	+	XLOC_010347|u87|ENSG00000003436|dwES	chr2	187554098	187554132	FAM120A|HepG2	34
chr2	187553699	187554699	+	XLOC_010347|u87|ENSG00000003436|dwES	chr2	187554242	187554273	TROVE2|K562	31
chr2	187553699	187554699	+	XLOC_010347|u87|ENSG00000003436|dwES	chr2	187554174	187554209	LSM11|K562	35
chr2	187553699	187554699	+	XLOC_010347|u87|ENSG00000003436|dwES	chr2	187554105	187554145	GTF2F1|HepG2	40
chr2	187553699	187554699	+	XLOC_010347|u87|ENSG00000003436|dwES	chr2	187554195	187554257	YBX3|K562	62
chr2	187553699	187554699	+	XLOC_010347|u87|ENSG00000003436|dwES	chr2	187554282	187554348	NKRF|HepG2	66
chr2	187553699	187554699	+	XLOC_010347|u87|ENSG00000003436|dwES	chr2	187554268	187554373	U2AF1|HepG2	105
chr2	187553699	187554699	+	XLOC_010347|u87|ENSG00000003436|dwES	chr2	187554183	187554243	TRA2A|HepG2	60
chr2	187553699	187554699	+	XLOC_010347|u87|ENSG00000003436|dwES	chr2	187554096	187554141	HNRNPUL1|HepG2	45
chr2	187553699	187554699	+	XLOC_010347|u87|ENSG00000003436|dwES	chr2	187553879	187553968	HNRNPC|HepG2	89
chr2	187553699	187554699	+	XLOC_010347|u87|ENSG00000003436|dwES	chr2	187554321	187554360	PTBP1|HepG2	39
chr2	187553699	187554699	+	XLOC_010347|u87|ENSG00000003436|dwES	chr2	187554280	187554396	DDX59|HepG2	116
chr2	187553699	187554699	+	XLOC_010347|u87|ENSG00000003436|dwES	chr2	187554203	187554321	RBM5|HepG2	118
chr2	187553699	187554699	+	XLOC_010347|u87|ENSG00000003436|dwES	chr2	187554314	187554347	FASTKD2|HepG2	33
chr2	187553699	187554699	+	XLOC_010347|u87|ENSG00000003436|dwES	chr2	187554181	187554310	CPSF6|K562	129
chr2	187553699	187554699	+	XLOC_010347|u87|ENSG00000003436|dwES	chr2	187554315	187554373	LSM11|HepG2	58
chr2	187553699	187554699	+	XLOC_010347|u87|ENSG00000003436|dwES	chr2	187554584	187554598	CDC40|HepG2	14
chr2	187553699	187554699	+	XLOC_010347|u87|ENSG00000003436|dwES	chr2	187554110	187554141	SF3B4|HepG2	31
chr2	187553699	187554699	+	XLOC_010347|u87|ENSG00000003436|dwES	chr2	187554235	187554296	UCHL5|HepG2	61
chr2	187553699	187554699	+	XLOC_010347|u87|ENSG00000003436|dwES	chr2	187554383	187554453	NCBP2|HepG2	70
chr2	187553699	187554699	+	XLOC_010347|u87|ENSG00000003436|dwES	chr2	187554226	187554260	GTF2F1|HepG2	34
chr2	187553699	187554699	+	XLOC_010347|u87|ENSG00000003436|dwES	chr2	187554319	187554337	GTF2F1|HepG2	18
chr2	187553699	187554699	+	XLOC_010347|u87|ENSG00000003436|dwES	chr2	187554167	187554217	LARP4|K562	50
chr2	187553699	187554699	+	XLOC_010347|u87|ENSG00000003436|dwES	chr2	187553828	187553856	CSTF2T|K562	28
chr2	187553699	187554699	+	XLOC_010347|u87|ENSG00000003436|dwES	chr2	187554105	187554143	CDC40|HepG2	38
chr2	187553699	187554699	+	XLOC_010347|u87|ENSG00000003436|dwES	chr2	187554198	187554218	NOLC1|K562	20
chr2	187553699	187554699	+	XLOC_010347|u87|ENSG00000003436|dwES	chr2	187554189	187554225	RBM15|HepG2	36
chr2	187553699	187554699	+	XLOC_010347|u87|ENSG00000003436|dwES	chr2	187554114	187554139	RBFOX2|HepG2	25
chr2	187553699	187554699	+	XLOC_010347|u87|ENSG00000003436|dwES	chr2	187553709	187553755	KHDRBS1|K562	46
chr2	187553699	187554699	+	XLOC_010347|u87|ENSG00000003436|dwES	chr2	187554314	187554376	LSM11|HepG2	62
chr2	187553699	187554699	+	XLOC_010347|u87|ENSG00000003436|dwES	chr2	187554100	187554132	SAFB2|K562	32
chr2	187553699	187554699	+	XLOC_010347|u87|ENSG00000003436|dwES	chr2	187554195	187554271	MTPAP|K562	76
chr2	187553699	187554699	+	XLOC_010347|u87|ENSG00000003436|dwES	chr2	187554275	187554361	DDX59|HepG2	86
chr2	187553699	187554699	+	XLOC_010347|u87|ENSG00000003436|dwES	chr2	187554287	187554356	IGF2BP1|K562	69
chr2	187553699	187554699	+	XLOC_010347|u87|ENSG00000003436|dwES	chr2	187554301	187554350	EFTUD2|HepG2	49
chr2	187553699	187554699	+	XLOC_010347|u87|ENSG00000003436|dwES	chr2	187554090	187554129	AUH|HepG2	39
chr2	187553699	187554699	+	XLOC_010347|u87|ENSG00000003436|dwES	chr2	187554199	187554210	HNRNPL|HepG2	11
chr2	187553699	187554699	+	XLOC_010347|u87|ENSG00000003436|dwES	chr2	187553839	187553881	DGCR8|HepG2	42
chr2	187553699	187554699	+	XLOC_010347|u87|ENSG00000003436|dwES	chr2	187554242	187554354	NCBP2|HepG2	112
chr2	187553699	187554699	+	XLOC_010347|u87|ENSG00000003436|dwES	chr2	187554265	187554353	AGGF1|HepG2	88
chr2	187553699	187554699	+	XLOC_010347|u87|ENSG00000003436|dwES	chr2	187554170	187554240	PPIG|HepG2	70
chr2	187553699	187554699	+	XLOC_010347|u87|ENSG00000003436|dwES	chr2	187553860	187553894	TAF15|HepG2	34
chr2	187553699	187554699	+	XLOC_010347|u87|ENSG00000003436|dwES	chr2	187554289	187554318	KHDRBS1|K562	29
chr2	187553699	187554699	+	XLOC_010347|u87|ENSG00000003436|dwES	chr2	187553853	187553865	QKI|HepG2	12
chr2	187553699	187554699	+	XLOC_010347|u87|ENSG00000003436|dwES	chr2	187553886	187553917	RPS5|HepG2	31
chr2	187553699	187554699	+	XLOC_010347|u87|ENSG00000003436|dwES	chr2	187554423	187554455	HNRNPA1|HepG2	32
chr2	187553699	187554699	+	XLOC_010347|u87|ENSG00000003436|dwES	chr2	187554292	187554343	CDC40|HepG2	51
chr2	187553699	187554699	+	XLOC_010347|u87|ENSG00000003436|dwES	chr2	187554280	187554329	FASTKD2|HepG2	49
chr2	187553699	187554699	+	XLOC_010347|u87|ENSG00000003436|dwES	chr2	187554337	187554369	RPS3|HepG2	32
chr2	187553699	187554699	+	XLOC_010347|u87|ENSG00000003436|dwES	chr2	187554316	187554346	U2AF2|HepG2	30
chr2	187553699	187554699	+	XLOC_010347|u87|ENSG00000003436|dwES	chr2	187554199	187554210	HNRNPUL1|K562	11
chr2	187553699	187554699	+	XLOC_010347|u87|ENSG00000003436|dwES	chr2	187554087	187554141	SRSF1|HepG2	54
chr2	187553699	187554699	+	XLOC_010347|u87|ENSG00000003436|dwES	chr2	187554317	187554357	EFTUD2|HepG2	40
chr2	187553699	187554699	+	XLOC_010347|u87|ENSG00000003436|dwES	chr2	187554034	187554069	PRPF8|K562	35
chr2	187553699	187554699	+	XLOC_010347|u87|ENSG00000003436|dwES	chr2	187554117	187554131	SUGP2|HepG2	14
chr2	187553699	187554699	+	XLOC_010347|u87|ENSG00000003436|dwES	chr2	187554105	187554139	TAF15|HepG2	34
chr2	187553699	187554699	+	XLOC_010347|u87|ENSG00000003436|dwES	chr2	187554086	187554109	TROVE2|K562	23
chr2	187553699	187554699	+	XLOC_010347|u87|ENSG00000003436|dwES	chr2	187554196	187554222	GRSF1|HepG2	26
chr2	187553699	187554699	+	XLOC_010347|u87|ENSG00000003436|dwES	chr2	187554274	187554387	LSM11|HepG2	113
chr2	187553699	187554699	+	XLOC_010347|u87|ENSG00000003436|dwES	chr2	187553672	187553716	HNRNPL|HepG2	17
chr2	187553699	187554699	+	XLOC_010347|u87|ENSG00000003436|dwES	chr2	187554371	187554399	DDX55|K562	28
chr2	187553699	187554699	+	XLOC_010347|u87|ENSG00000003436|dwES	chr2	187554312	187554330	RPS5|HepG2	18
chr2	187553699	187554699	+	XLOC_010347|u87|ENSG00000003436|dwES	chr2	187554168	187554328	RBFOX2|K562	160
chr2	187553699	187554699	+	XLOC_010347|u87|ENSG00000003436|dwES	chr2	187554200	187554216	LSM11|HepG2	16
chr2	187553699	187554699	+	XLOC_010347|u87|ENSG00000003436|dwES	chr2	187554089	187554144	TIA1|K562	55
chr2	187553699	187554699	+	XLOC_010347|u87|ENSG00000003436|dwES	chr2	187553845	187553856	TIA1|HepG2	11
chr2	187553699	187554699	+	XLOC_010347|u87|ENSG00000003436|dwES	chr2	187554222	187554267	RPS3|HepG2	45
chr2	187553699	187554699	+	XLOC_010347|u87|ENSG00000003436|dwES	chr2	187554303	187554340	GRSF1|HepG2	37
chr2	187553699	187554699	+	XLOC_010347|u87|ENSG00000003436|dwES	chr2	187553913	187553932	PPIL4|K562	19
chr2	187553699	187554699	+	XLOC_010347|u87|ENSG00000003436|dwES	chr2	187554105	187554140	U2AF2|K562	35
chr2	187553699	187554699	+	XLOC_010347|u87|ENSG00000003436|dwES	chr2	187554198	187554205	U2AF2|HepG2	7
chr2	187553699	187554699	+	XLOC_010347|u87|ENSG00000003436|dwES	chr2	187554089	187554112	EFTUD2|K562	23
chr2	187553699	187554699	+	XLOC_010347|u87|ENSG00000003436|dwES	chr2	187554098	187554135	KHSRP|K562	37
chr2	187553699	187554699	+	XLOC_010347|u87|ENSG00000003436|dwES	chr2	187554308	187554387	EFTUD2|HepG2	79
chr2	187553699	187554699	+	XLOC_010347|u87|ENSG00000003436|dwES	chr2	187554107	187554143	IGF2BP3|HepG2	36
chr2	187553699	187554699	+	XLOC_010347|u87|ENSG00000003436|dwES	chr2	187554106	187554137	HNRNPU|HepG2	31
chr2	187553699	187554699	+	XLOC_010347|u87|ENSG00000003436|dwES	chr2	187554281	187554284	RBM22|HepG2	3
chr2	187553699	187554699	+	XLOC_010347|u87|ENSG00000003436|dwES	chr2	187554306	187554334	DKC1|HepG2	28
chr2	187553699	187554699	+	XLOC_010347|u87|ENSG00000003436|dwES	chr2	187554300	187554345	HNRNPC|HepG2	45
chr2	187553699	187554699	+	XLOC_010347|u87|ENSG00000003436|dwES	chr2	187553733	187553754	RBM5|HepG2	21
chr2	187553699	187554699	+	XLOC_010347|u87|ENSG00000003436|dwES	chr2	187554205	187554228	RPS3|K562	23
chr2	187553699	187554699	+	XLOC_010347|u87|ENSG00000003436|dwES	chr2	187554311	187554390	PPIG|HepG2	79
chr2	187553699	187554699	+	XLOC_010347|u87|ENSG00000003436|dwES	chr2	187553683	187553703	NKRF|HepG2	4
chr2	187553699	187554699	+	XLOC_010347|u87|ENSG00000003436|dwES	chr2	187553792	187553804	DGCR8|HepG2	12
chr2	187553699	187554699	+	XLOC_010347|u87|ENSG00000003436|dwES	chr2	187553830	187553909	CSTF2|HepG2	79
chr2	187553699	187554699	+	XLOC_010347|u87|ENSG00000003436|dwES	chr2	187554086	187554126	HNRNPL|HepG2	40
chr2	187553699	187554699	+	XLOC_010347|u87|ENSG00000003436|dwES	chr2	187554229	187554288	UCHL5|K562	59
chr2	187553699	187554699	+	XLOC_010347|u87|ENSG00000003436|dwES	chr2	187554279	187554340	SMNDC1|HepG2	61
chr2	187553699	187554699	+	XLOC_010347|u87|ENSG00000003436|dwES	chr2	187554105	187554114	TBRG4|HepG2	9
chr2	187553699	187554699	+	XLOC_010347|u87|ENSG00000003436|dwES	chr2	187554198	187554210	EIF3D|HepG2	12
chr2	187553699	187554699	+	XLOC_010347|u87|ENSG00000003436|dwES	chr2	187554322	187554358	TAF15|K562	36
chr2	187553699	187554699	+	XLOC_010347|u87|ENSG00000003436|dwES	chr2	187554275	187554344	EIF3H|HepG2	69
chr2	187553699	187554699	+	XLOC_010347|u87|ENSG00000003436|dwES	chr2	187554201	187554236	DHX30|HepG2	35
chr2	187553699	187554699	+	XLOC_010347|u87|ENSG00000003436|dwES	chr2	187554042	187554148	DGCR8|HepG2	106
chr2	187553699	187554699	+	XLOC_010347|u87|ENSG00000003436|dwES	chr2	187554183	187554345	SRSF7|K562	162
chr2	187553699	187554699	+	XLOC_010347|u87|ENSG00000003436|dwES	chr2	187554112	187554142	GRWD1|HepG2	30
chr2	187553699	187554699	+	XLOC_010347|u87|ENSG00000003436|dwES	chr2	187554189	187554350	AGGF1|HepG2	161
chr2	187553699	187554699	+	XLOC_010347|u87|ENSG00000003436|dwES	chr2	187554088	187554145	U2AF2|HepG2	57
chr2	187553699	187554699	+	XLOC_010347|u87|ENSG00000003436|dwES	chr2	187554285	187554354	GEMIN5|K562	69
chr2	187553699	187554699	+	XLOC_010347|u87|ENSG00000003436|dwES	chr2	187554364	187554383	UCHL5|HepG2	19
chr2	187553699	187554699	+	XLOC_010347|u87|ENSG00000003436|dwES	chr2	187554276	187554372	TAF15|HepG2	96
chr2	187553699	187554699	+	XLOC_010347|u87|ENSG00000003436|dwES	chr2	187554293	187554353	ILF3|HepG2	60
chr2	187553699	187554699	+	XLOC_010347|u87|ENSG00000003436|dwES	chr2	187554317	187554343	NCBP2|HepG2	26
chr2	187553699	187554699	+	XLOC_010347|u87|ENSG00000003436|dwES	chr2	187553737	187553893	CSTF2|HeLa	156
chr2	187553699	187554699	+	XLOC_010347|u87|ENSG00000003436|dwES	chr2	187554202	187554213	LARP4|HepG2	11
chr2	187553699	187554699	+	XLOC_010347|u87|ENSG00000003436|dwES	chr2	187554110	187554136	CDC40|HepG2	26
chr2	187553699	187554699	+	XLOC_010347|u87|ENSG00000003436|dwES	chr2	187554112	187554144	HNRNPK|HepG2	32
chr2	187553699	187554699	+	XLOC_010347|u87|ENSG00000003436|dwES	chr2	187554188	187554252	LARP4|K562	64
chr2	187553699	187554699	+	XLOC_010347|u87|ENSG00000003436|dwES	chr2	187554177	187554218	EFTUD2|HepG2	41
chr2	187553699	187554699	+	XLOC_010347|u87|ENSG00000003436|dwES	chr2	187554218	187554285	GEMIN5|K562	67
chr2	187553699	187554699	+	XLOC_010347|u87|ENSG00000003436|dwES	chr2	187554277	187554279	PPIG|HepG2	2
chr2	187553699	187554699	+	XLOC_010347|u87|ENSG00000003436|dwES	chr2	187554091	187554138	HNRNPUL1|HepG2	47
chr2	187553699	187554699	+	XLOC_010347|u87|ENSG00000003436|dwES	chr2	187553825	187553851	FKBP4|HepG2	26
chr2	187553699	187554699	+	XLOC_010347|u87|ENSG00000003436|dwES	chr2	187554410	187554455	PTBP1|HepG2	45
chr2	187553699	187554699	+	XLOC_010347|u87|ENSG00000003436|dwES	chr2	187554035	187554091	HNRNPA1|HepG2	56
chr2	187553699	187554699	+	XLOC_010347|u87|ENSG00000003436|dwES	chr2	187554583	187554591	TROVE2|HepG2	8
chr2	187553699	187554699	+	XLOC_010347|u87|ENSG00000003436|dwES	chr2	187554106	187554145	XPO5|HepG2	39
chr2	187553699	187554699	+	XLOC_010347|u87|ENSG00000003436|dwES	chr2	187554352	187554378	DDX59|HepG2	26
chr2	187553699	187554699	+	XLOC_010347|u87|ENSG00000003436|dwES	chr2	187554293	187554389	NOLC1|K562	96
chr2	187553699	187554699	+	XLOC_010347|u87|ENSG00000003436|dwES	chr2	187554273	187554291	RBM5|HepG2	18
chr2	187553699	187554699	+	XLOC_010347|u87|ENSG00000003436|dwES	chr2	187554258	187554314	SLTM|HepG2	56
chr2	187553699	187554699	+	XLOC_010347|u87|ENSG00000003436|dwES	chr2	187553907	187553943	FUBP3|HepG2	36
chr2	187553699	187554699	+	XLOC_010347|u87|ENSG00000003436|dwES	chr2	187554193	187554224	TBRG4|HepG2	31
chr2	187553699	187554699	+	XLOC_010347|u87|ENSG00000003436|dwES	chr2	187554211	187554240	DDX55|HepG2	29
chr2	187553699	187554699	+	XLOC_010347|u87|ENSG00000003436|dwES	chr2	187554310	187554344	FXR2|K562	34
chr2	187553699	187554699	+	XLOC_010347|u87|ENSG00000003436|dwES	chr2	187554311	187554352	HNRNPK|K562	41
chr2	187553699	187554699	+	XLOC_010347|u87|ENSG00000003436|dwES	chr2	187554229	187554252	GEMIN5|K562	23
chr2	187553699	187554699	+	XLOC_010347|u87|ENSG00000003436|dwES	chr2	187554576	187554596	RBM5|HepG2	20
chr2	187553699	187554699	+	XLOC_010347|u87|ENSG00000003436|dwES	chr2	187554287	187554330	DDX59|HepG2	43
chr2	187553699	187554699	+	XLOC_010347|u87|ENSG00000003436|dwES	chr2	187554193	187554253	MTPAP|K562	60
chr2	187553699	187554699	+	XLOC_010347|u87|ENSG00000003436|dwES	chr2	187554316	187554362	GEMIN5|K562	46
chr2	187553699	187554699	+	XLOC_010347|u87|ENSG00000003436|dwES	chr2	187554237	187554410	DDX3X|HepG2	173
chr2	187553699	187554699	+	XLOC_010347|u87|ENSG00000003436|dwES	chr2	187554291	187554343	PTBP1|HepG2	52
chr2	187553699	187554699	+	XLOC_010347|u87|ENSG00000003436|dwES	chr2	187553848	187553857	LIN28B|HepG2	9
chr2	187553699	187554699	+	XLOC_010347|u87|ENSG00000003436|dwES	chr2	187554098	187554147	TIA1|HepG2	49
chr2	187553699	187554699	+	XLOC_010347|u87|ENSG00000003436|dwES	chr2	187554312	187554340	CDC40|HepG2	28
chr2	187553699	187554699	+	XLOC_010347|u87|ENSG00000003436|dwES	chr2	187554333	187554396	HNRNPL|K562	63
chr2	187553699	187554699	+	XLOC_010347|u87|ENSG00000003436|dwES	chr2	187554296	187554382	GRWD1|HepG2	86
chr2	187553699	187554699	+	XLOC_010347|u87|ENSG00000003436|dwES	chr2	187553771	187553815	QKI|K562	44
chr2	187553699	187554699	+	XLOC_010347|u87|ENSG00000003436|dwES	chr2	187554299	187554376	CSTF2|HepG2	77
chr2	187553699	187554699	+	XLOC_010347|u87|ENSG00000003436|dwES	chr2	187553849	187553942	KHSRP|K562	93
chr2	187553699	187554699	+	XLOC_010347|u87|ENSG00000003436|dwES	chr2	187554029	187554040	TAF15|HepG2	11
chr2	187553699	187554699	+	XLOC_010347|u87|ENSG00000003436|dwES	chr2	187554286	187554332	SF3A3|HepG2	46
chr2	187553699	187554699	+	XLOC_010347|u87|ENSG00000003436|dwES	chr2	187554289	187554388	XRCC6|HepG2	99
chr2	187553699	187554699	+	XLOC_010347|u87|ENSG00000003436|dwES	chr2	187554257	187554362	RBM15|HepG2	105
chr2	187553699	187554699	+	XLOC_010347|u87|ENSG00000003436|dwES	chr2	187554239	187554257	SF3A3|HepG2	18
chr2	187553699	187554699	+	XLOC_010347|u87|ENSG00000003436|dwES	chr2	187554340	187554384	ILF3|K562	44
chr2	187553699	187554699	+	XLOC_010347|u87|ENSG00000003436|dwES	chr2	187553842	187553887	CSTF2|HepG2	45
chr2	187553699	187554699	+	XLOC_010347|u87|ENSG00000003436|dwES	chr2	187554198	187554243	XRCC6|K562	45
chr2	187553699	187554699	+	XLOC_010347|u87|ENSG00000003436|dwES	chr2	187554311	187554339	SUPV3L1|HepG2	28
chr2	187553699	187554699	+	XLOC_010347|u87|ENSG00000003436|dwES	chr2	187554252	187554295	SRSF9|HepG2	43
chr2	187553699	187554699	+	XLOC_010347|u87|ENSG00000003436|dwES	chr2	187554421	187554440	DDX3X|K562	19
chr2	187553699	187554699	+	XLOC_010347|u87|ENSG00000003436|dwES	chr2	187554291	187554329	TBRG4|HepG2	38
chr2	187553699	187554699	+	XLOC_010347|u87|ENSG00000003436|dwES	chr2	187553840	187553942	KHSRP|K562	102
chr2	187553699	187554699	+	XLOC_010347|u87|ENSG00000003436|dwES	chr2	187554178	187554235	UCHL5|HepG2	57
chr2	187553699	187554699	+	XLOC_010347|u87|ENSG00000003436|dwES	chr2	187554118	187554135	ILF3|HepG2	17
chr2	187553699	187554699	+	XLOC_010347|u87|ENSG00000003436|dwES	chr2	187554285	187554343	SRSF7|HepG2	58
chr2	187553699	187554699	+	XLOC_010347|u87|ENSG00000003436|dwES	chr2	187554288	187554352	XRCC6|K562	64
chr2	187553699	187554699	+	XLOC_010347|u87|ENSG00000003436|dwES	chr2	187554314	187554370	UCHL5|HepG2	56
chr2	187553699	187554699	+	XLOC_010347|u87|ENSG00000003436|dwES	chr2	187554314	187554358	GTF2F1|K562	44
chr2	187553699	187554699	+	XLOC_010347|u87|ENSG00000003436|dwES	chr2	187554260	187554347	AGGF1|K562	87
chr2	187553699	187554699	+	XLOC_010347|u87|ENSG00000003436|dwES	chr2	187554201	187554239	CDC40|HepG2	38
chr2	187553699	187554699	+	XLOC_010347|u87|ENSG00000003436|dwES	chr2	187554309	187554335	TNRC6A|K562	26
chr2	187553699	187554699	+	XLOC_010347|u87|ENSG00000003436|dwES	chr2	187554269	187554366	DDX3X|K562	97
chr2	187553699	187554699	+	XLOC_010347|u87|ENSG00000003436|dwES	chr2	187554245	187554326	BUD13|K562	81
chr2	187553699	187554699	+	XLOC_010347|u87|ENSG00000003436|dwES	chr2	187553865	187553944	HNRNPL|HepG2	79
chr2	187553699	187554699	+	XLOC_010347|u87|ENSG00000003436|dwES	chr2	187554252	187554300	DDX24|K562	48
chr2	187553699	187554699	+	XLOC_010347|u87|ENSG00000003436|dwES	chr2	187554171	187554229	BUD13|HepG2	58
chr2	187553699	187554699	+	XLOC_010347|u87|ENSG00000003436|dwES	chr2	187554350	187554386	AARS|K562	36
chr2	187553699	187554699	+	XLOC_010347|u87|ENSG00000003436|dwES	chr2	187554291	187554324	PUM2|K562	33
chr2	187553699	187554699	+	XLOC_010347|u87|ENSG00000003436|dwES	chr2	187554046	187554070	QKI|HepG2	24
chr2	187553699	187554699	+	XLOC_010347|u87|ENSG00000003436|dwES	chr2	187554098	187554140	XRN2|K562	42
chr2	187553699	187554699	+	XLOC_010347|u87|ENSG00000003436|dwES	chr2	187554101	187554145	POLR2G|HepG2	44
chr2	187553699	187554699	+	XLOC_010347|u87|ENSG00000003436|dwES	chr2	187554105	187554145	CSTF2T|HepG2	40
chr2	187553699	187554699	+	XLOC_010347|u87|ENSG00000003436|dwES	chr2	187554326	187554388	POLR2G|HepG2	62
chr2	187553699	187554699	+	XLOC_010347|u87|ENSG00000003436|dwES	chr2	187554097	187554149	TIA1|HepG2	52
chr2	187553699	187554699	+	XLOC_010347|u87|ENSG00000003436|dwES	chr2	187554252	187554408	DDX3X|K562	156
chr2	187553699	187554699	+	XLOC_010347|u87|ENSG00000003436|dwES	chr2	187554439	187554463	SUGP2|HepG2	24
chr2	187553699	187554699	+	XLOC_010347|u87|ENSG00000003436|dwES	chr2	187554110	187554141	GNL3|K562	31
chr2	187553699	187554699	+	XLOC_010347|u87|ENSG00000003436|dwES	chr2	187554183	187554192	GRWD1|HepG2	9
chr2	187553699	187554699	+	XLOC_010347|u87|ENSG00000003436|dwES	chr2	187553918	187553951	EFTUD2|K562	33
chr2	187553699	187554699	+	XLOC_010347|u87|ENSG00000003436|dwES	chr2	187554199	187554209	DDX6|K562	10
chr2	187553699	187554699	+	XLOC_010347|u87|ENSG00000003436|dwES	chr2	187554203	187554329	RBM5|HepG2	126
chr2	187553699	187554699	+	XLOC_010347|u87|ENSG00000003436|dwES	chr2	187554102	187554146	PPIL4|K562	44
chr2	187553699	187554699	+	XLOC_010347|u87|ENSG00000003436|dwES	chr2	187554100	187554126	PCBP2|HepG2	26
chr2	187553699	187554699	+	XLOC_010347|u87|ENSG00000003436|dwES	chr2	187554301	187554385	RBM15|HepG2	84
chr2	187553699	187554699	+	XLOC_010347|u87|ENSG00000003436|dwES	chr2	187553782	187553822	TBRG4|K562	40
chr2	187553699	187554699	+	XLOC_010347|u87|ENSG00000003436|dwES	chr2	187554103	187554146	EFTUD2|K562	43
chr2	187553699	187554699	+	XLOC_010347|u87|ENSG00000003436|dwES	chr2	187554100	187554137	SF3B4|HepG2	37
chr2	187553699	187554699	+	XLOC_010347|u87|ENSG00000003436|dwES	chr2	187554316	187554338	NOL12|HepG2	22
chr2	187553699	187554699	+	XLOC_010347|u87|ENSG00000003436|dwES	chr2	187554192	187554278	PTBP1|HepG2	86
chr2	187553699	187554699	+	XLOC_010347|u87|ENSG00000003436|dwES	chr2	187554385	187554403	SMNDC1|HepG2	18
chr2	187553699	187554699	+	XLOC_010347|u87|ENSG00000003436|dwES	chr2	187554198	187554236	EIF3D|HepG2	38
chr2	187553699	187554699	+	XLOC_010347|u87|ENSG00000003436|dwES	chr2	187554358	187554402	YBX3|K562	44
chr2	187553699	187554699	+	XLOC_010347|u87|ENSG00000003436|dwES	chr2	187554349	187554363	GRWD1|HepG2	14
chr2	187553699	187554699	+	XLOC_010347|u87|ENSG00000003436|dwES	chr2	187554294	187554320	TBRG4|HepG2	26
chr2	187553699	187554699	+	XLOC_010347|u87|ENSG00000003436|dwES	chr2	187554301	187554351	IGF2BP1|HepG2	50
chr2	187553699	187554699	+	XLOC_010347|u87|ENSG00000003436|dwES	chr2	187554199	187554318	AKAP8L|K562	119
chr2	187553699	187554699	+	XLOC_010347|u87|ENSG00000003436|dwES	chr2	187553659	187553701	DDX6|K562	2
chr2	187553699	187554699	+	XLOC_010347|u87|ENSG00000003436|dwES	chr2	187554233	187554278	RPS3|HepG2	45
chr2	187553699	187554699	+	XLOC_010347|u87|ENSG00000003436|dwES	chr2	187554257	187554288	YBX3|K562	31
chr2	187553699	187554699	+	XLOC_010347|u87|ENSG00000003436|dwES	chr2	187554291	187554382	SND1|K562	91
chr2	187553699	187554699	+	XLOC_010347|u87|ENSG00000003436|dwES	chr2	187554304	187554337	DDX3X|HepG2	33
chr2	187553699	187554699	+	XLOC_010347|u87|ENSG00000003436|dwES	chr2	187554284	187554442	HNRNPA1|HepG2	158
chr2	187553699	187554699	+	XLOC_010347|u87|ENSG00000003436|dwES	chr2	187554352	187554406	YBX3|K562	54
chr2	187553699	187554699	+	XLOC_010347|u87|ENSG00000003436|dwES	chr2	187554195	187554260	AGGF1|K562	65
chr2	187553699	187554699	+	XLOC_010347|u87|ENSG00000003436|dwES	chr2	187554108	187554137	DDX59|HepG2	29
chr2	187553699	187554699	+	XLOC_010347|u87|ENSG00000003436|dwES	chr2	187554264	187554352	UCHL5|K562	88
chr2	187553699	187554699	+	XLOC_010347|u87|ENSG00000003436|dwES	chr2	187554303	187554385	MTPAP|K562	82
chr2	187553699	187554699	+	XLOC_010347|u87|ENSG00000003436|dwES	chr2	187554292	187554333	YWHAG|K562	41
chr2	187553699	187554699	+	XLOC_010347|u87|ENSG00000003436|dwES	chr2	187554109	187554136	TROVE2|HepG2	27
chr2	187553699	187554699	+	XLOC_010347|u87|ENSG00000003436|dwES	chr2	187554117	187554150	NKRF|HepG2	33
chr2	187553699	187554699	+	XLOC_010347|u87|ENSG00000003436|dwES	chr2	187554216	187554312	SRSF1|K562	96
chr2	187553699	187554699	+	XLOC_010347|u87|ENSG00000003436|dwES	chr2	187554278	187554378	U2AF2|HepG2	100
chr2	187553699	187554699	+	XLOC_010347|u87|ENSG00000003436|dwES	chr2	187554111	187554136	RBFOX2|K562	25
chr2	187553699	187554699	+	XLOC_010347|u87|ENSG00000003436|dwES	chr2	187554198	187554344	TRA2A|HepG2	146
chr2	187553699	187554699	+	XLOC_010347|u87|ENSG00000003436|dwES	chr2	187554283	187554329	TROVE2|HepG2	46
chr2	187553699	187554699	+	XLOC_010347|u87|ENSG00000003436|dwES	chr2	187554318	187554337	TAF15|HepG2	19
chr2	187553699	187554699	+	XLOC_010347|u87|ENSG00000003436|dwES	chr2	187554112	187554138	PRPF8|K562	26
chr2	187553699	187554699	+	XLOC_010347|u87|ENSG00000003436|dwES	chr2	187554199	187554290	IGF2BP1|K562	91
chr2	187553699	187554699	+	XLOC_010347|u87|ENSG00000003436|dwES	chr2	187554199	187554203	U2AF1|HepG2	4
chr2	187553699	187554699	+	XLOC_010347|u87|ENSG00000003436|dwES	chr2	187554177	187554284	EFTUD2|HepG2	107
chr2	187553699	187554699	+	XLOC_010347|u87|ENSG00000003436|dwES	chr2	187554434	187554466	RBM22|HepG2	32
chr2	187553699	187554699	+	XLOC_010347|u87|ENSG00000003436|dwES	chr2	187554321	187554381	BUD13|HepG2	60
chr2	187553699	187554699	+	XLOC_010347|u87|ENSG00000003436|dwES	chr2	187554290	187554380	IGF2BP1|K562	90
chr2	187553699	187554699	+	XLOC_010347|u87|ENSG00000003436|dwES	chr2	187554301	187554350	LARP4|HepG2	49
chr2	187553699	187554699	+	XLOC_010347|u87|ENSG00000003436|dwES	chr2	187554421	187554496	PRPF8|HepG2	75
chr2	187553699	187554699	+	XLOC_010347|u87|ENSG00000003436|dwES	chr2	187554236	187554267	GRWD1|HepG2	31
chr2	187553699	187554699	+	XLOC_010347|u87|ENSG00000003436|dwES	chr2	187554316	187554355	RBM22|HepG2	39
chr2	187553699	187554699	+	XLOC_010347|u87|ENSG00000003436|dwES	chr2	187554174	187554195	XRN2|HepG2	21
chr2	187553699	187554699	+	XLOC_010347|u87|ENSG00000003436|dwES	chr2	187553853	187553892	QKI|K562	39
chr2	187553699	187554699	+	XLOC_010347|u87|ENSG00000003436|dwES	chr2	187554275	187554336	SF3A3|HepG2	61
chr2	187553699	187554699	+	XLOC_010347|u87|ENSG00000003436|dwES	chr2	187554153	187554219	PRPF8|K562	66
chr2	187553699	187554699	+	XLOC_010347|u87|ENSG00000003436|dwES	chr2	187554106	187554153	TIA1|K562	47
chr2	187553699	187554699	+	XLOC_010347|u87|ENSG00000003436|dwES	chr2	187554202	187554221	TRA2A|K562	19
chr2	187553699	187554699	+	XLOC_010347|u87|ENSG00000003436|dwES	chr2	187554153	187554419	RBM15|K562	266
chr2	187553699	187554699	+	XLOC_010347|u87|ENSG00000003436|dwES	chr2	187554199	187554371	NOLC1|HepG2	172
chr2	187553699	187554699	+	XLOC_010347|u87|ENSG00000003436|dwES	chr2	187554285	187554324	TAF15|K562	39
chr2	187553699	187554699	+	XLOC_010347|u87|ENSG00000003436|dwES	chr2	187554315	187554333	IGF2BP1|HepG2	18
chr2	187553699	187554699	+	XLOC_010347|u87|ENSG00000003436|dwES	chr2	187554245	187554313	PTBP1|K562	68
chr2	187553699	187554699	+	XLOC_010347|u87|ENSG00000003436|dwES	chr2	187554139	187554253	RBM22|HepG2	114
chr2	187553699	187554699	+	XLOC_010347|u87|ENSG00000003436|dwES	chr2	187554282	187554323	RPS5|K562	41
chr2	187553699	187554699	+	XLOC_010347|u87|ENSG00000003436|dwES	chr2	187554199	187554257	XRCC6|K562	58
chr2	187553699	187554699	+	XLOC_010347|u87|ENSG00000003436|dwES	chr2	187553690	187553709	KHDRBS1|K562	10
chr2	187553699	187554699	+	XLOC_010347|u87|ENSG00000003436|dwES	chr2	187554371	187554397	BUD13|K562	26
chr2	187553699	187554699	+	XLOC_010347|u87|ENSG00000003436|dwES	chr2	187553862	187553945	DROSHA|K562	83
chr2	187553699	187554699	+	XLOC_010347|u87|ENSG00000003436|dwES	chr2	187554302	187554405	EIF3D|HepG2	103
chr2	187553699	187554699	+	XLOC_010347|u87|ENSG00000003436|dwES	chr2	187554157	187554222	PRPF8|K562	65
chr2	187553699	187554699	+	XLOC_010347|u87|ENSG00000003436|dwES	chr2	187554096	187554143	U2AF2|HepG2	47
chr2	187553699	187554699	+	XLOC_010347|u87|ENSG00000003436|dwES	chr2	187554361	187554414	UCHL5|HepG2	53
chr2	187553699	187554699	+	XLOC_010347|u87|ENSG00000003436|dwES	chr2	187554281	187554296	CDC40|HepG2	15
chr2	187553699	187554699	+	XLOC_010347|u87|ENSG00000003436|dwES	chr2	187554211	187554391	DGCR8|HepG2	180
chr2	187553699	187554699	+	XLOC_010347|u87|ENSG00000003436|dwES	chr2	187554405	187554452	TIA1|HepG2	47
chr2	187553699	187554699	+	XLOC_010347|u87|ENSG00000003436|dwES	chr2	187554167	187554257	PPIG|HepG2	90
chr2	187553699	187554699	+	XLOC_010347|u87|ENSG00000003436|dwES	chr2	187554273	187554300	AGGF1|HepG2	27
chr2	187553699	187554699	+	XLOC_010347|u87|ENSG00000003436|dwES	chr2	187554114	187554141	PPIG|HepG2	27
chr2	187553699	187554699	+	XLOC_010347|u87|ENSG00000003436|dwES	chr2	187554315	187554353	DDX6|K562	38
chr2	187553699	187554699	+	XLOC_010347|u87|ENSG00000003436|dwES	chr2	187554265	187554439	HNRNPA1|HepG2	174
chr2	187553699	187554699	+	XLOC_010347|u87|ENSG00000003436|dwES	chr2	187554240	187554270	DHX30|HepG2	30
chr2	187553699	187554699	+	XLOC_010347|u87|ENSG00000003436|dwES	chr2	187554193	187554222	SRSF7|HepG2	29
chr2	187553699	187554699	+	XLOC_010347|u87|ENSG00000003436|dwES	chr2	187554309	187554352	YBX3|K562	43
chr2	187553699	187554699	+	XLOC_010347|u87|ENSG00000003436|dwES	chr2	187553850	187553878	PRPF8|K562	28
chr2	187553699	187554699	+	XLOC_010347|u87|ENSG00000003436|dwES	chr2	187554225	187554298	SRSF1|HepG2	73
chr2	187553699	187554699	+	XLOC_010347|u87|ENSG00000003436|dwES	chr2	187554039	187554074	HNRNPUL1|HepG2	35
chr2	187553699	187554699	+	XLOC_010347|u87|ENSG00000003436|dwES	chr2	187554314	187554350	DHX30|HepG2	36
chr2	187553699	187554699	+	XLOC_010347|u87|ENSG00000003436|dwES	chr2	187554243	187554383	NCBP2|HepG2	140
chr2	187553699	187554699	+	XLOC_010347|u87|ENSG00000003436|dwES	chr2	187554288	187554378	UCHL5|K562	90
chr2	187553699	187554699	+	XLOC_010347|u87|ENSG00000003436|dwES	chr2	187554170	187554236	GRWD1|HepG2	66
chr2	187553699	187554699	+	XLOC_010347|u87|ENSG00000003436|dwES	chr2	187554252	187554403	EIF3D|HepG2	151
chr2	187553699	187554699	+	XLOC_010347|u87|ENSG00000003436|dwES	chr2	187554314	187554369	NOLC1|K562	55
chr2	187553699	187554699	+	XLOC_010347|u87|ENSG00000003436|dwES	chr2	187554317	187554351	NKRF|HepG2	34
chr2	187553699	187554699	+	XLOC_010347|u87|ENSG00000003436|dwES	chr2	187553621	187553716	QKI|HepG2	17
chr2	187553699	187554699	+	XLOC_010347|u87|ENSG00000003436|dwES	chr2	187554304	187554363	AGGF1|K562	59
chr2	187553699	187554699	+	XLOC_010347|u87|ENSG00000003436|dwES	chr2	187554270	187554286	DHX30|HepG2	16
chr2	187553699	187554699	+	XLOC_010347|u87|ENSG00000003436|dwES	chr2	187554189	187554243	NCBP2|HepG2	54
chr2	187553699	187554699	+	XLOC_010347|u87|ENSG00000003436|dwES	chr2	187554288	187554352	NKRF|HepG2	64
chr2	187553699	187554699	+	XLOC_010347|u87|ENSG00000003436|dwES	chr2	187554417	187554454	NCBP2|HepG2	37
chr2	187553699	187554699	+	XLOC_010347|u87|ENSG00000003436|dwES	chr2	187554278	187554380	GTF2F1|HepG2	102
chr2	187553699	187554699	+	XLOC_010347|u87|ENSG00000003436|dwES	chr2	187554237	187554307	LARP4|K562	70
chr2	187553699	187554699	+	XLOC_010347|u87|ENSG00000003436|dwES	chr2	187554199	187554311	RPS3|K562	112
chr2	187553699	187554699	+	XLOC_010347|u87|ENSG00000003436|dwES	chr2	187554224	187554252	SF3A3|HepG2	28
chr2	187553699	187554699	+	XLOC_010347|u87|ENSG00000003436|dwES	chr2	187554199	187554225	SND1|K562	26
chr2	187553699	187554699	+	XLOC_010347|u87|ENSG00000003436|dwES	chr2	187554112	187554129	HNRNPU|K562	17
chr2	187553699	187554699	+	XLOC_010347|u87|ENSG00000003436|dwES	chr2	187554119	187554136	UCHL5|HepG2	17
chr2	187553699	187554699	+	XLOC_010347|u87|ENSG00000003436|dwES	chr2	187554360	187554400	SMNDC1|K562	40
chr2	187553699	187554699	+	XLOC_010347|u87|ENSG00000003436|dwES	chr2	187554305	187554343	TIA1|K562	38
chr2	187553699	187554699	+	XLOC_010347|u87|ENSG00000003436|dwES	chr2	187553836	187553854	RBM5|HepG2	18
chr2	187553699	187554699	+	XLOC_010347|u87|ENSG00000003436|dwES	chr2	187554438	187554460	SUPV3L1|HepG2	22
chr2	187553699	187554699	+	XLOC_010347|u87|ENSG00000003436|dwES	chr2	187554379	187554390	RBM22|HepG2	11
chr2	187553699	187554699	+	XLOC_010347|u87|ENSG00000003436|dwES	chr2	187554266	187554314	BUD13|HepG2	48
chr2	187553699	187554699	+	XLOC_010347|u87|ENSG00000003436|dwES	chr2	187554333	187554383	TROVE2|K562	50
chr2	187553699	187554699	+	XLOC_010347|u87|ENSG00000003436|dwES	chr2	187554107	187554135	NCBP2|HepG2	28
chr2	187553699	187554699	+	XLOC_010347|u87|ENSG00000003436|dwES	chr2	187554087	187554148	TAF15|HepG2	61
chr2	187553699	187554699	+	XLOC_010347|u87|ENSG00000003436|dwES	chr2	187554209	187554387	HNRNPU|K562	178
chr2	187553699	187554699	+	XLOC_010347|u87|ENSG00000003436|dwES	chr2	187553878	187553909	QKI|HepG2	31
chr2	187553699	187554699	+	XLOC_010347|u87|ENSG00000003436|dwES	chr2	187554280	187554319	NOLC1|HepG2	39
chr2	187553699	187554699	+	XLOC_010347|u87|ENSG00000003436|dwES	chr2	187554101	187554140	DGCR8|HepG2	39
chr2	187553699	187554699	+	XLOC_010347|u87|ENSG00000003436|dwES	chr2	187554228	187554239	SAFB2|K562	11
chr2	187553699	187554699	+	XLOC_010347|u87|ENSG00000003436|dwES	chr2	187553816	187553883	QKI|HepG2	67
chr2	187553699	187554699	+	XLOC_010347|u87|ENSG00000003436|dwES	chr2	187554179	187554232	UCHL5|HepG2	53
chr2	187553699	187554699	+	XLOC_010347|u87|ENSG00000003436|dwES	chr2	187554199	187554209	HNRNPL|K562	10
chr2	187553699	187554699	+	XLOC_010347|u87|ENSG00000003436|dwES	chr2	187554234	187554312	TARDBP|K562	78
chr2	187553699	187554699	+	XLOC_010347|u87|ENSG00000003436|dwES	chr2	187554305	187554352	QKI|HepG2	47
chr2	187553699	187554699	+	XLOC_010347|u87|ENSG00000003436|dwES	chr2	187553827	187553869	ILF3|HepG2	42
chr2	187553699	187554699	+	XLOC_010347|u87|ENSG00000003436|dwES	chr2	187554582	187554594	CSTF2|HepG2	12
chr2	187553699	187554699	+	XLOC_010347|u87|ENSG00000003436|dwES	chr2	187554187	187554254	HLTF|K562	67
chr2	187553699	187554699	+	XLOC_010347|u87|ENSG00000003436|dwES	chr2	187554415	187554438	AUH|HepG2	23
chr2	187553699	187554699	+	XLOC_010347|u87|ENSG00000003436|dwES	chr2	187554338	187554395	SRSF1|K562	57
chr2	187553699	187554699	+	XLOC_010347|u87|ENSG00000003436|dwES	chr2	187554101	187554136	SF3A3|HepG2	35
chr2	187553699	187554699	+	XLOC_010347|u87|ENSG00000003436|dwES	chr2	187554229	187554354	BUD13|HepG2	125
chr2	187553699	187554699	+	XLOC_010347|u87|ENSG00000003436|dwES	chr2	187554285	187554339	SUPV3L1|HepG2	54
chr2	187553699	187554699	+	XLOC_010347|u87|ENSG00000003436|dwES	chr2	187554182	187554229	DDX24|K562	47
chr2	187553699	187554699	+	XLOC_010347|u87|ENSG00000003436|dwES	chr2	187554296	187554378	UCHL5|HepG2	82
chr2	187553699	187554699	+	XLOC_010347|u87|ENSG00000003436|dwES	chr2	187554304	187554340	IGF2BP3|HepG2	36
chr2	187553699	187554699	+	XLOC_010347|u87|ENSG00000003436|dwES	chr2	187554108	187554150	EFTUD2|HepG2	42
chr2	187553699	187554699	+	XLOC_010347|u87|ENSG00000003436|dwES	chr2	187554190	187554242	AGGF1|HepG2	52
chr2	187553699	187554699	+	XLOC_010347|u87|ENSG00000003436|dwES	chr2	187554337	187554364	HNRNPL|HepG2	27
chr2	187553699	187554699	+	XLOC_010347|u87|ENSG00000003436|dwES	chr2	187554095	187554145	HNRNPC|HepG2	50
chr2	187553699	187554699	+	XLOC_010347|u87|ENSG00000003436|dwES	chr2	187554109	187554127	BUD13|K562	18
chr2	187553699	187554699	+	XLOC_010347|u87|ENSG00000003436|dwES	chr2	187553718	187553752	ILF3|K562	34
chr2	187553699	187554699	+	XLOC_010347|u87|ENSG00000003436|dwES	chr2	187553848	187553907	FUBP3|HepG2	59
chr2	187553699	187554699	+	XLOC_010347|u87|ENSG00000003436|dwES	chr2	187554310	187554344	RPS3|HepG2	34
chr2	187553699	187554699	+	XLOC_010347|u87|ENSG00000003436|dwES	chr2	187554324	187554370	DDX6|HepG2	46
chr2	187553699	187554699	+	XLOC_010347|u87|ENSG00000003436|dwES	chr2	187554582	187554596	DDX59|HepG2	14
chr2	187553699	187554699	+	XLOC_010347|u87|ENSG00000003436|dwES	chr2	187554358	187554388	RBM15|HepG2	30
chr2	187553699	187554699	+	XLOC_010347|u87|ENSG00000003436|dwES	chr2	187554122	187554132	HNRNPL|HepG2	10
chr2	187553699	187554699	+	XLOC_010347|u87|ENSG00000003436|dwES	chr2	187554102	187554144	CSTF2|HepG2	42
chr2	187553699	187554699	+	XLOC_010347|u87|ENSG00000003436|dwES	chr2	187554328	187554356	GRWD1|HepG2	28
chr2	187553699	187554699	+	XLOC_010347|u87|ENSG00000003436|dwES	chr2	187553879	187553898	EFTUD2|HepG2	19
chr2	187553699	187554699	+	XLOC_010347|u87|ENSG00000003436|dwES	chr2	187554265	187554343	TROVE2|HepG2	78
chr2	187553699	187554699	+	XLOC_010347|u87|ENSG00000003436|dwES	chr2	187554306	187554378	NCBP2|K562	72
chr2	187553699	187554699	+	XLOC_010347|u87|ENSG00000003436|dwES	chr2	187554312	187554375	EIF3D|HepG2	63
chr2	187553699	187554699	+	XLOC_010347|u87|ENSG00000003436|dwES	chr2	187554095	187554147	AGGF1|HepG2	52
chr2	187553699	187554699	+	XLOC_010347|u87|ENSG00000003436|dwES	chr2	187554092	187554145	QKI|HepG2	53
chr2	187553699	187554699	+	XLOC_010347|u87|ENSG00000003436|dwES	chr2	187554574	187554604	U2AF2|HepG2	30
chr2	187553699	187554699	+	XLOC_010347|u87|ENSG00000003436|dwES	chr2	187554197	187554212	DDX3X|HepG2	15
chr2	187553699	187554699	+	XLOC_010347|u87|ENSG00000003436|dwES	chr2	187554308	187554371	EIF3H|HepG2	63
chr2	187553699	187554699	+	XLOC_010347|u87|ENSG00000003436|dwES	chr2	187554091	187554144	XRN2|HepG2	53
chr2	187553699	187554699	+	XLOC_010347|u87|ENSG00000003436|dwES	chr2	187554424	187554438	SRSF1|K562	14
chr2	187553699	187554699	+	XLOC_010347|u87|ENSG00000003436|dwES	chr2	187554225	187554312	HLTF|K562	87
chr2	187553699	187554699	+	XLOC_010347|u87|ENSG00000003436|dwES	chr2	187554572	187554594	CSTF2|HepG2	22
chr2	187553699	187554699	+	XLOC_010347|u87|ENSG00000003436|dwES	chr2	187554228	187554281	YBX3|K562	53
chr2	187553699	187554699	+	XLOC_010347|u87|ENSG00000003436|dwES	chr2	187554107	187554143	RBM5|HepG2	36
chr2	187553699	187554699	+	XLOC_010347|u87|ENSG00000003436|dwES	chr2	187554011	187554056	HNRNPUL1|HepG2	45
chr2	187553699	187554699	+	XLOC_010347|u87|ENSG00000003436|dwES	chr2	187554227	187554271	CSTF2|HepG2	44
chr2	187553699	187554699	+	XLOC_010347|u87|ENSG00000003436|dwES	chr2	187554199	187554207	LSM11|HepG2	8
chr2	187553699	187554699	+	XLOC_010347|u87|ENSG00000003436|dwES	chr2	187554311	187554341	PTBP1|HepG2	30
chr2	187553699	187554699	+	XLOC_010347|u87|ENSG00000003436|dwES	chr2	187554196	187554245	PTBP1|K562	49
chr2	187553699	187554699	+	XLOC_010347|u87|ENSG00000003436|dwES	chr2	187554194	187554264	ZNF622|K562	70
chr2	187553699	187554699	+	XLOC_010347|u87|ENSG00000003436|dwES	chr2	187554199	187554202	DDX55|HepG2	3
chr2	187553699	187554699	+	XLOC_010347|u87|ENSG00000003436|dwES	chr2	187554315	187554360	NKRF|HepG2	45
chr2	187553699	187554699	+	XLOC_010347|u87|ENSG00000003436|dwES	chr2	187554272	187554317	SF3A3|HepG2	45
chr2	187553699	187554699	+	XLOC_010347|u87|ENSG00000003436|dwES	chr2	187554187	187554245	BUD13|K562	58
chr2	187553699	187554699	+	XLOC_010347|u87|ENSG00000003436|dwES	chr2	187554113	187554144	XPO5|HepG2	31
chr2	187553699	187554699	+	XLOC_010347|u87|ENSG00000003436|dwES	chr2	187554249	187554274	RBM22|K562	25
chr2	187553699	187554699	+	XLOC_010347|u87|ENSG00000003436|dwES	chr2	187554570	187554571	CDC40|HepG2	1
chr2	187553699	187554699	+	XLOC_010347|u87|ENSG00000003436|dwES	chr2	187554114	187554143	TBRG4|HepG2	29
chr2	187553699	187554699	+	XLOC_010347|u87|ENSG00000003436|dwES	chr2	187554298	187554347	FTO|K562	49
chr2	187553699	187554699	+	XLOC_010347|u87|ENSG00000003436|dwES	chr2	187554351	187554389	HNRNPA1|K562	38
chr2	187553699	187554699	+	XLOC_010347|u87|ENSG00000003436|dwES	chr2	187554112	187554140	AGGF1|K562	28
chr2	187553699	187554699	+	XLOC_010347|u87|ENSG00000003436|dwES	chr2	187554112	187554139	HNRNPL|K562	27
chr2	187553699	187554699	+	XLOC_010347|u87|ENSG00000003436|dwES	chr2	187554106	187554142	SRSF9|HepG2	36
chr2	187553699	187554699	+	XLOC_010347|u87|ENSG00000003436|dwES	chr2	187554217	187554262	FASTKD2|K562	45
chr2	187553699	187554699	+	XLOC_010347|u87|ENSG00000003436|dwES	chr2	187554243	187554322	TRA2A|HepG2	79
chr2	187553699	187554699	+	XLOC_010347|u87|ENSG00000003436|dwES	chr2	187554324	187554407	HNRNPA1|K562	83
chr2	187553699	187554699	+	XLOC_010347|u87|ENSG00000003436|dwES	chr2	187554272	187554315	PRPF8|K562	43
chr2	187553699	187554699	+	XLOC_010347|u87|ENSG00000003436|dwES	chr2	187554261	187554391	RBM15|HepG2	130
chr2	187553699	187554699	+	XLOC_010347|u87|ENSG00000003436|dwES	chr2	187554269	187554331	CSTF2|HepG2	62
chr2	187553699	187554699	+	XLOC_010347|u87|ENSG00000003436|dwES	chr2	187554159	187554358	BUD13|K562	199
chr2	187553699	187554699	+	XLOC_010347|u87|ENSG00000003436|dwES	chr2	187554301	187554348	DDX55|K562	47
chr2	187553699	187554699	+	XLOC_010347|u87|ENSG00000003436|dwES	chr2	187554363	187554383	GRWD1|HepG2	20
chr2	187553699	187554699	+	XLOC_010347|u87|ENSG00000003436|dwES	chr2	187553736	187553757	KHDRBS1|K562	21
chr2	187553699	187554699	+	XLOC_010347|u87|ENSG00000003436|dwES	chr2	187554339	187554400	TROVE2|K562	61
chr2	187553699	187554699	+	XLOC_010347|u87|ENSG00000003436|dwES	chr2	187554198	187554232	GRWD1|HepG2	34
chr2	187553699	187554699	+	XLOC_010347|u87|ENSG00000003436|dwES	chr2	187554199	187554276	FASTKD2|HepG2	77
chr2	187553699	187554699	+	XLOC_010347|u87|ENSG00000003436|dwES	chr2	187554158	187554237	PRPF8|HepG2	79
chr2	187553699	187554699	+	XLOC_010347|u87|ENSG00000003436|dwES	chr2	187554111	187554146	SFPQ|HepG2	35
chr2	187553699	187554699	+	XLOC_010347|u87|ENSG00000003436|dwES	chr2	187554351	187554383	SF3B4|HepG2	32
chr2	187553699	187554699	+	XLOC_010347|u87|ENSG00000003436|dwES	chr2	187554199	187554205	U2AF2|K562	6
chr2	187553699	187554699	+	XLOC_010347|u87|ENSG00000003436|dwES	chr2	187554334	187554356	GTF2F1|K562	22
chr2	187553699	187554699	+	XLOC_010347|u87|ENSG00000003436|dwES	chr2	187554092	187554143	U2AF1|HepG2	51
chr2	187553699	187554699	+	XLOC_010347|u87|ENSG00000003436|dwES	chr2	187554199	187554220	AARS|K562	21
chr2	187553699	187554699	+	XLOC_010347|u87|ENSG00000003436|dwES	chr2	187554575	187554591	RBM15|HepG2	16
chr2	187553699	187554699	+	XLOC_010347|u87|ENSG00000003436|dwES	chr2	187554191	187554307	METAP2|K562	116
chr2	187553699	187554699	+	XLOC_010347|u87|ENSG00000003436|dwES	chr2	187554175	187554225	NOL12|HepG2	50
chr2	187553699	187554699	+	XLOC_010347|u87|ENSG00000003436|dwES	chr2	187554169	187554257	RBM15|HepG2	88
chr2	187553699	187554699	+	XLOC_010347|u87|ENSG00000003436|dwES	chr2	187554311	187554376	TROVE2|HepG2	65
chr2	187553699	187554699	+	XLOC_010347|u87|ENSG00000003436|dwES	chr2	187554191	187554232	EIF3H|HepG2	41
chr2	187553699	187554699	+	XLOC_010347|u87|ENSG00000003436|dwES	chr2	187554354	187554392	HNRNPK|HepG2	38
chr2	187553699	187554699	+	XLOC_010347|u87|ENSG00000003436|dwES	chr2	187553715	187553767	SFPQ|HepG2	52
chr2	187553699	187554699	+	XLOC_010347|u87|ENSG00000003436|dwES	chr2	187554325	187554378	FTO|K562	53
chr2	187553699	187554699	+	XLOC_010347|u87|ENSG00000003436|dwES	chr2	187554082	187554140	XRN2|HepG2	58
chr2	187553699	187554699	+	XLOC_010347|u87|ENSG00000003436|dwES	chr2	187554199	187554202	DDX59|HepG2	3
chr2	187553699	187554699	+	XLOC_010347|u87|ENSG00000003436|dwES	chr2	187554249	187554260	IGF2BP1|HepG2	11
chr2	187553699	187554699	+	XLOC_010347|u87|ENSG00000003436|dwES	chr2	187554105	187554168	RBFOX2|K562	63
chr2	187553699	187554699	+	XLOC_010347|u87|ENSG00000003436|dwES	chr2	187554289	187554371	CDC40|HepG2	82
chr2	187553699	187554699	+	XLOC_010347|u87|ENSG00000003436|dwES	chr2	187554170	187554210	DDX55|K562	40
chr2	187553699	187554699	+	XLOC_010347|u87|ENSG00000003436|dwES	chr2	187554363	187554390	NKRF|HepG2	27
chr2	187553699	187554699	+	XLOC_010347|u87|ENSG00000003436|dwES	chr2	187554324	187554361	PRPF8|HepG2	37
chr2	187553699	187554699	+	XLOC_010347|u87|ENSG00000003436|dwES	chr2	187554254	187554327	HLTF|K562	73
chr2	187553699	187554699	+	XLOC_010347|u87|ENSG00000003436|dwES	chr2	187554293	187554354	LARP4|HepG2	61
chr2	187553699	187554699	+	XLOC_010347|u87|ENSG00000003436|dwES	chr2	187554294	187554405	GTF2F1|HepG2	111
chr2	187553699	187554699	+	XLOC_010347|u87|ENSG00000003436|dwES	chr2	187554244	187554284	AKAP8L|K562	40
chr2	187553699	187554699	+	XLOC_010347|u87|ENSG00000003436|dwES	chr2	187554313	187554356	TRA2A|HepG2	43
chr2	187553699	187554699	+	XLOC_010347|u87|ENSG00000003436|dwES	chr2	187554418	187554421	PTBP1|HepG2	3
chr2	187553699	187554699	+	XLOC_010347|u87|ENSG00000003436|dwES	chr2	187554311	187554364	UCHL5|HepG2	53
chr2	187553699	187554699	+	XLOC_010347|u87|ENSG00000003436|dwES	chr2	187554232	187554305	GRWD1|HepG2	73
chr2	187553699	187554699	+	XLOC_010347|u87|ENSG00000003436|dwES	chr2	187554289	187554375	U2AF2|K562	86
chr2	187553699	187554699	+	XLOC_010347|u87|ENSG00000003436|dwES	chr2	187554301	187554363	PPIL4|K562	62
chr2	187553699	187554699	+	XLOC_010347|u87|ENSG00000003436|dwES	chr2	187554270	187554317	LARP7|HepG2	47
chr2	187553699	187554699	+	XLOC_010347|u87|ENSG00000003436|dwES	chr2	187554232	187554361	UCHL5|HepG2	129
chr2	187553699	187554699	+	XLOC_010347|u87|ENSG00000003436|dwES	chr2	187554570	187554609	XPO5|HepG2	39
chr2	187553699	187554699	+	XLOC_010347|u87|ENSG00000003436|dwES	chr2	187554309	187554384	DDX55|HepG2	75
chr2	187553699	187554699	+	XLOC_010347|u87|ENSG00000003436|dwES	chr2	187554091	187554153	RBM22|HepG2	62
chr2	187553699	187554699	+	XLOC_010347|u87|ENSG00000003436|dwES	chr2	187554267	187554368	MTPAP|K562	101
chr2	187553699	187554699	+	XLOC_010347|u87|ENSG00000003436|dwES	chr2	187554222	187554328	SRSF1|K562	106
chr2	187553699	187554699	+	XLOC_010347|u87|ENSG00000003436|dwES	chr2	187554254	187554288	SMNDC1|HepG2	34
chr2	187553699	187554699	+	XLOC_010347|u87|ENSG00000003436|dwES	chr2	187554412	187554439	TIA1|HepG2	27
chr2	187553699	187554699	+	XLOC_010347|u87|ENSG00000003436|dwES	chr2	187554170	187554399	RBM15|K562	229
chr2	187553699	187554699	+	XLOC_010347|u87|ENSG00000003436|dwES	chr2	187554311	187554352	DDX6|K562	41
chr2	187553699	187554699	+	XLOC_010347|u87|ENSG00000003436|dwES	chr2	187554176	187554321	EFTUD2|K562	145
chr2	187553699	187554699	+	XLOC_010347|u87|ENSG00000003436|dwES	chr2	187554293	187554370	EFTUD2|HepG2	77
chr2	187553699	187554699	+	XLOC_010347|u87|ENSG00000003436|dwES	chr2	187554235	187554270	FXR2|K562	35
chr2	187553699	187554699	+	XLOC_010347|u87|ENSG00000003436|dwES	chr2	187554307	187554381	U2AF2|K562	74
chr2	187553699	187554699	+	XLOC_010347|u87|ENSG00000003436|dwES	chr2	187554111	187554141	U2AF2|K562	30
chr2	187553699	187554699	+	XLOC_010347|u87|ENSG00000003436|dwES	chr2	187554267	187554296	GRWD1|HepG2	29
chr2	187553699	187554699	+	XLOC_010347|u87|ENSG00000003436|dwES	chr2	187554101	187554134	SRSF7|HepG2	33
chr2	187553699	187554699	+	XLOC_010347|u87|ENSG00000003436|dwES	chr2	187554099	187554144	NCBP2|HepG2	45
chr2	187553699	187554699	+	XLOC_010347|u87|ENSG00000003436|dwES	chr2	187554310	187554386	GRWD1|HepG2	76
chr2	187553699	187554699	+	XLOC_010347|u87|ENSG00000003436|dwES	chr2	187554268	187554350	PPIL4|K562	82
chr2	187553699	187554699	+	XLOC_010347|u87|ENSG00000003436|dwES	chr2	187554301	187554387	FXR1|K562	86
chr2	187553699	187554699	+	XLOC_010347|u87|ENSG00000003436|dwES	chr2	187554219	187554252	SUPV3L1|HepG2	33
chr2	187553699	187554699	+	XLOC_010347|u87|ENSG00000003436|dwES	chr2	187554274	187554344	AUH|HepG2	70
chr2	187553699	187554699	+	XLOC_010347|u87|ENSG00000003436|dwES	chr2	187554165	187554204	EFTUD2|K562	39
chr2	187553699	187554699	+	XLOC_010347|u87|ENSG00000003436|dwES	chr2	187554275	187554397	LSM11|HepG2	122
chr2	187553699	187554699	+	XLOC_010347|u87|ENSG00000003436|dwES	chr2	187554202	187554274	IGF2BP1|K562	72
chr2	187553699	187554699	+	XLOC_010347|u87|ENSG00000003436|dwES	chr2	187553991	187553998	KHSRP|K562	7
chr2	187553699	187554699	+	XLOC_010347|u87|ENSG00000003436|dwES	chr2	187553826	187553894	HNRNPUL1|HepG2	68
chr2	187553699	187554699	+	XLOC_010347|u87|ENSG00000003436|dwES	chr2	187553645	187553700	SFPQ|HepG2	1
chr2	187553699	187554699	+	XLOC_010347|u87|ENSG00000003436|dwES	chr2	187554358	187554385	AGGF1|HepG2	27
chr2	187553699	187554699	+	XLOC_010347|u87|ENSG00000003436|dwES	chr2	187554254	187554377	U2AF1|HepG2	123
chr2	187553699	187554699	+	XLOC_010347|u87|ENSG00000003436|dwES	chr2	187554318	187554367	CSTF2T|HepG2	49
chr2	187553699	187554699	+	XLOC_010347|u87|ENSG00000003436|dwES	chr2	187554181	187554190	QKI|HepG2	9
chr2	187553699	187554699	+	XLOC_010347|u87|ENSG00000003436|dwES	chr2	187554299	187554377	SF3A3|HepG2	78
chr2	187553699	187554699	+	XLOC_010347|u87|ENSG00000003436|dwES	chr2	187554104	187554125	HNRNPA1|HepG2	21
chr2	187553699	187554699	+	XLOC_010347|u87|ENSG00000003436|dwES	chr2	187554199	187554216	RPS3|HepG2	17
chr2	187553699	187554699	+	XLOC_010347|u87|ENSG00000003436|dwES	chr2	187554264	187554369	ZNF622|K562	105
chr2	187553699	187554699	+	XLOC_010347|u87|ENSG00000003436|dwES	chr2	187554199	187554233	DROSHA|K562	34
chr2	187553699	187554699	+	XLOC_010347|u87|ENSG00000003436|dwES	chr2	187554110	187554146	BUD13|K562	36
chr2	187553699	187554699	+	XLOC_010347|u87|ENSG00000003436|dwES	chr2	187554311	187554355	RBM5|HepG2	44
chr2	187553699	187554699	+	XLOC_010347|u87|ENSG00000003436|dwES	chr2	187554237	187554277	TAF15|K562	40
chr2	187553699	187554699	+	XLOC_010347|u87|ENSG00000003436|dwES	chr2	187554181	187554284	ZNF622|K562	103
chr2	187553699	187554699	+	XLOC_010347|u87|ENSG00000003436|dwES	chr2	187554157	187554229	UCHL5|K562	72
chr2	187553699	187554699	+	XLOC_010347|u87|ENSG00000003436|dwES	chr2	187554171	187554290	RBM22|HepG2	119
chr2	187553699	187554699	+	XLOC_010347|u87|ENSG00000003436|dwES	chr2	187554345	187554373	SRSF9|HepG2	28
chr2	187553699	187554699	+	XLOC_010347|u87|ENSG00000003436|dwES	chr2	187554236	187554302	EIF3D|HepG2	66
chr2	187553699	187554699	+	XLOC_010347|u87|ENSG00000003436|dwES	chr2	187554356	187554380	DDX55|HepG2	24
chr2	187553699	187554699	+	XLOC_010347|u87|ENSG00000003436|dwES	chr2	187554300	187554360	TIA1|K562	60
chr2	187553699	187554699	+	XLOC_010347|u87|ENSG00000003436|dwES	chr2	187554305	187554328	GRWD1|HepG2	23
chr2	187553699	187554699	+	XLOC_010347|u87|ENSG00000003436|dwES	chr2	187554165	187554264	UCHL5|K562	99
chr2	187553699	187554699	+	XLOC_010347|u87|ENSG00000003436|dwES	chr2	187554158	187554227	PRPF8|HepG2	69
chr2	187553699	187554699	+	XLOC_010347|u87|ENSG00000003436|dwES	chr2	187554356	187554395	GRWD1|HepG2	39
chr2	187553699	187554699	+	XLOC_010347|u87|ENSG00000003436|dwES	chr2	187554163	187554193	SF3B4|K562	30
chr2	187553699	187554699	+	XLOC_010347|u87|ENSG00000003436|dwES	chr2	187554114	187554144	RPS5|HepG2	30
chr2	187553699	187554699	+	XLOC_010347|u87|ENSG00000003436|dwES	chr2	187554108	187554152	CSTF2|HepG2	44
chr2	187553699	187554699	+	XLOC_010347|u87|ENSG00000003436|dwES	chr2	187554274	187554321	DDX3X|HepG2	47
chr2	187553699	187554699	+	XLOC_010347|u87|ENSG00000003436|dwES	chr2	187554166	187554266	BUD13|HepG2	100
chr2	187553699	187554699	+	XLOC_010347|u87|ENSG00000003436|dwES	chr2	187554124	187554139	HNRNPL|K562	15
chr2	187553699	187554699	+	XLOC_010347|u87|ENSG00000003436|dwES	chr2	187554373	187554397	FAM120A|HepG2	24
chr2	187553699	187554699	+	XLOC_010347|u87|ENSG00000003436|dwES	chr2	187554127	187554141	FASTKD2|HepG2	14
chr2	187553699	187554699	+	XLOC_010347|u87|ENSG00000003436|dwES	chr2	187554254	187554385	FASTKD2|HepG2	131
chr2	187553699	187554699	+	XLOC_010347|u87|ENSG00000003436|dwES	chr2	187554239	187554303	SRSF9|HepG2	64
chr2	187553699	187554699	+	XLOC_010347|u87|ENSG00000003436|dwES	chr2	187554101	187554157	EFTUD2|HepG2	56
chr2	187553699	187554699	+	XLOC_010347|u87|ENSG00000003436|dwES	chr2	187554196	187554233	HNRNPL|K562	37
chr2	187553699	187554699	+	XLOC_010347|u87|ENSG00000003436|dwES	chr2	187554238	187554444	IGF2BP2|K562	206
chr2	187553699	187554699	+	XLOC_010347|u87|ENSG00000003436|dwES	chr2	187554298	187554368	U2AF2|HepG2	70
chr2	187553699	187554699	+	XLOC_010347|u87|ENSG00000003436|dwES	chr2	187554115	187554144	DDX55|HepG2	29
chr2	187553699	187554699	+	XLOC_010347|u87|ENSG00000003436|dwES	chr2	187554094	187554144	CSTF2T|HepG2	50
chr2	187553699	187554699	+	XLOC_010347|u87|ENSG00000003436|dwES	chr2	187554316	187554358	RBM5|HepG2	42
chr2	187553699	187554699	+	XLOC_010347|u87|ENSG00000003436|dwES	chr2	187554176	187554326	RBFOX2|K562	150
chr2	187553699	187554699	+	XLOC_010347|u87|ENSG00000003436|dwES	chr2	187554312	187554352	TIA1|HepG2	40
chr2	187553699	187554699	+	XLOC_010347|u87|ENSG00000003436|dwES	chr2	187554317	187554351	U2AF2|HepG2	34
chr2	187553699	187554699	+	XLOC_010347|u87|ENSG00000003436|dwES	chr2	187554111	187554132	SND1|HepG2	21
chr2	187553699	187554699	+	XLOC_010347|u87|ENSG00000003436|dwES	chr2	187554183	187554193	TBRG4|HepG2	10
chr2	187553699	187554699	+	XLOC_010347|u87|ENSG00000003436|dwES	chr2	187554196	187554225	HLTF|K562	29
chr2	187553699	187554699	+	XLOC_010347|u87|ENSG00000003436|dwES	chr2	187553690	187553701	DHX30|K562	2
chr2	187553699	187554699	+	XLOC_010347|u87|ENSG00000003436|dwES	chr2	187554199	187554205	HNRNPU|HepG2	6
chr2	187553699	187554699	+	XLOC_010347|u87|ENSG00000003436|dwES	chr2	187554304	187554349	YBX3|K562	45
chr2	187553699	187554699	+	XLOC_010347|u87|ENSG00000003436|dwES	chr2	187554310	187554358	AGGF1|HepG2	48
chr2	187553699	187554699	+	XLOC_010347|u87|ENSG00000003436|dwES	chr2	187554269	187554307	BUD13|HepG2	38
chr2	187553699	187554699	+	XLOC_010347|u87|ENSG00000003436|dwES	chr2	187554360	187554390	PTBP1|HepG2	30
chr2	187553699	187554699	+	XLOC_010347|u87|ENSG00000003436|dwES	chr2	187554186	187554232	SRSF1|HepG2	46
chr2	187553699	187554699	+	XLOC_010347|u87|ENSG00000003436|dwES	chr2	187554199	187554253	ILF3|K562	54
chr2	187553699	187554699	+	XLOC_010347|u87|ENSG00000003436|dwES	chr2	187554357	187554391	BUD13|HepG2	34
chr2	187553699	187554699	+	XLOC_010347|u87|ENSG00000003436|dwES	chr2	187554337	187554393	AGO2|HEK293	56
chr2	187553699	187554699	+	XLOC_010347|u87|ENSG00000003436|dwES	chr2	187553850	187553881	NONO|K562	31
chr2	187553699	187554699	+	XLOC_010347|u87|ENSG00000003436|dwES	chr2	187554160	187554369	SRSF7|K562	209
chr2	187553699	187554699	+	XLOC_010347|u87|ENSG00000003436|dwES	chr2	187554583	187554613	U2AF1|HepG2	30
chr2	187553699	187554699	+	XLOC_010347|u87|ENSG00000003436|dwES	chr2	187554266	187554350	PPIG|HepG2	84
chr2	187553699	187554699	+	XLOC_010347|u87|ENSG00000003436|dwES	chr2	187554111	187554141	NKRF|HepG2	30
chr2	187553699	187554699	+	XLOC_010347|u87|ENSG00000003436|dwES	chr2	187554199	187554218	GEMIN5|K562	19
chr2	187553699	187554699	+	XLOC_010347|u87|ENSG00000003436|dwES	chr2	187554323	187554370	AUH|HepG2	47
chr2	187553699	187554699	+	XLOC_010347|u87|ENSG00000003436|dwES	chr2	187554314	187554384	TRA2A|HepG2	70
chr2	187553699	187554699	+	XLOC_010347|u87|ENSG00000003436|dwES	chr2	187554265	187554332	PPIG|HepG2	67
chr2	187553699	187554699	+	XLOC_010347|u87|ENSG00000003436|dwES	chr2	187554294	187554370	HNRNPU|HepG2	76
chr2	187553699	187554699	+	XLOC_010347|u87|ENSG00000003436|dwES	chr2	187554093	187554132	RBFOX2|HepG2	39
chr2	187553699	187554699	+	XLOC_010347|u87|ENSG00000003436|dwES	chr2	187554301	187554349	GRWD1|HepG2	48
chr2	187553699	187554699	+	XLOC_010347|u87|ENSG00000003436|dwES	chr2	187554183	187554190	SF3B1|K562	7
chr2	187553699	187554699	+	XLOC_010347|u87|ENSG00000003436|dwES	chr2	187554113	187554143	DDX55|K562	30
chr2	187553699	187554699	+	XLOC_010347|u87|ENSG00000003436|dwES	chr2	187554315	187554393	PPIG|HepG2	78
chr2	187553699	187554699	+	XLOC_010347|u87|ENSG00000003436|dwES	chr2	187554276	187554383	FASTKD2|HepG2	107
chr2	187553699	187554699	+	XLOC_010347|u87|ENSG00000003436|dwES	chr2	187554250	187554253	EFTUD2|K562	3
chr2	187553699	187554699	+	XLOC_010347|u87|ENSG00000003436|dwES	chr2	187554185	187554210	TARDBP|K562	25
chr2	187553699	187554699	+	XLOC_010347|u87|ENSG00000003436|dwES	chr2	187554253	187554364	SRSF7|HepG2	111
chr2	187553699	187554699	+	XLOC_010347|u87|ENSG00000003436|dwES	chr2	187554108	187554144	SUGP2|HepG2	36
chr2	187553699	187554699	+	XLOC_010347|u87|ENSG00000003436|dwES	chr2	187554307	187554357	BUD13|HepG2	50
chr2	187553699	187554699	+	XLOC_010347|u87|ENSG00000003436|dwES	chr2	187554310	187554350	AGGF1|HepG2	40
chr2	187553699	187554699	+	XLOC_010347|u87|ENSG00000003436|dwES	chr2	187554176	187554222	PPIL4|K562	46
chr2	187553699	187554699	+	XLOC_010347|u87|ENSG00000003436|dwES	chr2	187554286	187554396	IGF2BP2|K562	110
chr2	187553699	187554699	+	XLOC_010347|u87|ENSG00000003436|dwES	chr2	187554285	187554380	DGCR8|K562	95
chr2	187553699	187554699	+	XLOC_010347|u87|ENSG00000003436|dwES	chr2	187554199	187554252	DDX3X|K562	53
chr2	187553699	187554699	+	XLOC_010347|u87|ENSG00000003436|dwES	chr2	187554186	187554262	PTBP1|HepG2	76
chr2	187553699	187554699	+	XLOC_010347|u87|ENSG00000003436|dwES	chr2	187553836	187553865	XRCC6|K562	29
chr2	187553699	187554699	+	XLOC_010347|u87|ENSG00000003436|dwES	chr2	187554111	187554145	SRSF9|HepG2	34
chr2	187553699	187554699	+	XLOC_010347|u87|ENSG00000003436|dwES	chr2	187554202	187554233	TBRG4|K562	31
chr2	187553699	187554699	+	XLOC_010347|u87|ENSG00000003436|dwES	chr2	187554212	187554319	DROSHA|K562	107
chr2	187553699	187554699	+	XLOC_010347|u87|ENSG00000003436|dwES	chr2	187554057	187554113	NUDT21|HEK293	56
chr2	187553699	187554699	+	XLOC_010347|u87|ENSG00000003436|dwES	chr2	187554112	187554141	QKI|HepG2	29
chr2	187553699	187554699	+	XLOC_010347|u87|ENSG00000003436|dwES	chr2	187554186	187554240	CSTF2|HepG2	54
chr2	187553699	187554699	+	XLOC_010347|u87|ENSG00000003436|dwES	chr2	187554093	187554143	U2AF1|HepG2	50
chr2	187553699	187554699	+	XLOC_010347|u87|ENSG00000003436|dwES	chr2	187554190	187554217	SF3B1|K562	27
chr2	187553699	187554699	+	XLOC_010347|u87|ENSG00000003436|dwES	chr2	187554305	187554361	U2AF1|K562	56
chr2	187553699	187554699	+	XLOC_010347|u87|ENSG00000003436|dwES	chr2	187554109	187554146	RBM15|HepG2	37
chr2	187553699	187554699	+	XLOC_010347|u87|ENSG00000003436|dwES	chr2	187554199	187554202	SRSF1|K562	3
chr2	187553699	187554699	+	XLOC_010347|u87|ENSG00000003436|dwES	chr2	187554091	187554138	FAM120A|HepG2	47
chr2	187553699	187554699	+	XLOC_010347|u87|ENSG00000003436|dwES	chr2	187553673	187553704	QKI|HepG2	5
chr13	100583324	100584324	+	XLOC_010347|u87|ENSG00000134864|dwES	chr13	100583792	100583836	PRPF8|HepG2	44
chr13	100583324	100584324	+	XLOC_010347|u87|ENSG00000134864|dwES	chr13	100583831	100583863	GRWD1|HepG2	32
chr16	68225849	68226849	+	XLOC_010347|u87|ENSG00000072736|dwES	chr16	68226704	68226751	KHDRBS1|K562	47
chr16	68225849	68226849	+	XLOC_010347|u87|ENSG00000072736|dwES	chr16	68226718	68226756	MTPAP|K562	38
chr16	68225849	68226849	+	XLOC_010347|u87|ENSG00000072736|dwES	chr16	68226393	68226443	BCCIP|HepG2	50
chr16	68225849	68226849	+	XLOC_010347|u87|ENSG00000072736|dwES	chr16	68226471	68226565	UCHL5|HepG2	94
chr16	68225849	68226849	+	XLOC_010347|u87|ENSG00000072736|dwES	chr16	68226760	68226817	HNRNPM|K562	57
chr16	68225849	68226849	+	XLOC_010347|u87|ENSG00000072736|dwES	chr16	68226199	68226223	SF3A3|HepG2	24
chr16	68225849	68226849	+	XLOC_010347|u87|ENSG00000072736|dwES	chr16	68226713	68226800	TIA1|K562	87
chr16	68225849	68226849	+	XLOC_010347|u87|ENSG00000072736|dwES	chr16	68226726	68226753	SF3A3|HepG2	27
chr16	68225849	68226849	+	XLOC_010347|u87|ENSG00000072736|dwES	chr16	68226813	68226844	LARP4|HepG2	31
chr16	68225849	68226849	+	XLOC_010347|u87|ENSG00000072736|dwES	chr16	68226726	68226748	HNRNPM|HepG2	22
chr16	68225849	68226849	+	XLOC_010347|u87|ENSG00000072736|dwES	chr16	68226540	68226572	ILF3|K562	32
chr16	68225849	68226849	+	XLOC_010347|u87|ENSG00000072736|dwES	chr16	68226291	68226347	SF3B4|K562	56
chr16	68225849	68226849	+	XLOC_010347|u87|ENSG00000072736|dwES	chr16	68226754	68226843	TAF15|HepG2	89
chr16	68225849	68226849	+	XLOC_010347|u87|ENSG00000072736|dwES	chr16	68226705	68226751	NONO|K562	46
chr16	68225849	68226849	+	XLOC_010347|u87|ENSG00000072736|dwES	chr16	68226712	68226754	ILF3|K562	42
chr16	68225849	68226849	+	XLOC_010347|u87|ENSG00000072736|dwES	chr16	68226402	68226474	HNRNPUL1|HepG2	72
chr16	68225849	68226849	+	XLOC_010347|u87|ENSG00000072736|dwES	chr16	68226403	68226418	FAM120A|K562	15
chr16	68225849	68226849	+	XLOC_010347|u87|ENSG00000072736|dwES	chr16	68226707	68226771	FUBP3|HepG2	64
chr16	68225849	68226849	+	XLOC_010347|u87|ENSG00000072736|dwES	chr16	68226560	68226581	FMR1|K562	21
chr16	68225849	68226849	+	XLOC_010347|u87|ENSG00000072736|dwES	chr16	68226519	68226556	LARP4|HepG2	37
chr16	68225849	68226849	+	XLOC_010347|u87|ENSG00000072736|dwES	chr16	68226496	68226530	IGF2BP1|HepG2	34
chr16	68225849	68226849	+	XLOC_010347|u87|ENSG00000072736|dwES	chr16	68226706	68226760	TAF15|K562	54
chr16	68225849	68226849	+	XLOC_010347|u87|ENSG00000072736|dwES	chr16	68226787	68226797	EFTUD2|K562	10
chr16	68225849	68226849	+	XLOC_010347|u87|ENSG00000072736|dwES	chr16	68226533	68226585	PTBP1|HepG2	52
chr16	68225849	68226849	+	XLOC_010347|u87|ENSG00000072736|dwES	chr16	68226720	68226731	RBFOX2|K562	11
chr16	68225849	68226849	+	XLOC_010347|u87|ENSG00000072736|dwES	chr16	68226596	68226631	UCHL5|HepG2	35
chr16	68225849	68226849	+	XLOC_010347|u87|ENSG00000072736|dwES	chr16	68226714	68226758	SUGP2|HepG2	44
chr16	68225849	68226849	+	XLOC_010347|u87|ENSG00000072736|dwES	chr16	68226703	68226753	DDX6|HepG2	50
chr16	68225849	68226849	+	XLOC_010347|u87|ENSG00000072736|dwES	chr16	68226378	68226474	GRWD1|HepG2	96
chr16	68225849	68226849	+	XLOC_010347|u87|ENSG00000072736|dwES	chr16	68226547	68226597	IGF2BP1|HepG2	50
chr16	68225849	68226849	+	XLOC_010347|u87|ENSG00000072736|dwES	chr16	68226387	68226450	FXR2|K562	63
chr16	68225849	68226849	+	XLOC_010347|u87|ENSG00000072736|dwES	chr16	68226097	68226134	FAM120A|HepG2	37
chr16	68225849	68226849	+	XLOC_010347|u87|ENSG00000072736|dwES	chr16	68226515	68226570	DGCR8|HepG2	55
chr16	68225849	68226849	+	XLOC_010347|u87|ENSG00000072736|dwES	chr16	68226514	68226558	EIF3H|HepG2	44
chr16	68225849	68226849	+	XLOC_010347|u87|ENSG00000072736|dwES	chr16	68226185	68226228	EIF3H|HepG2	43
chr16	68225849	68226849	+	XLOC_010347|u87|ENSG00000072736|dwES	chr16	68226250	68226286	TAF15|K562	36
chr16	68225849	68226849	+	XLOC_010347|u87|ENSG00000072736|dwES	chr16	68226720	68226767	TARDBP|K562	47
chr16	68225849	68226849	+	XLOC_010347|u87|ENSG00000072736|dwES	chr16	68226549	68226568	SUPV3L1|HepG2	19
chr16	68225849	68226849	+	XLOC_010347|u87|ENSG00000072736|dwES	chr16	68226732	68226747	HNRNPA1|HepG2	15
chr16	68225849	68226849	+	XLOC_010347|u87|ENSG00000072736|dwES	chr16	68226536	68226558	HNRNPU|K562	22
chr16	68225849	68226849	+	XLOC_010347|u87|ENSG00000072736|dwES	chr16	68226754	68226795	EIF4G2|K562	41
chr16	68225849	68226849	+	XLOC_010347|u87|ENSG00000072736|dwES	chr16	68226384	68226438	U2AF2|HepG2	54
chr16	68225849	68226849	+	XLOC_010347|u87|ENSG00000072736|dwES	chr16	68226401	68226444	PPIG|HepG2	43
chr16	68225849	68226849	+	XLOC_010347|u87|ENSG00000072736|dwES	chr16	68226391	68226448	SRSF1|HepG2	57
chr16	68225849	68226849	+	XLOC_010347|u87|ENSG00000072736|dwES	chr16	68226646	68226658	DDX59|HepG2	12
chr16	68225849	68226849	+	XLOC_010347|u87|ENSG00000072736|dwES	chr16	68226538	68226577	DGCR8|K562	39
chr16	68225849	68226849	+	XLOC_010347|u87|ENSG00000072736|dwES	chr16	68226714	68226746	CDC40|HepG2	32
chr16	68225849	68226849	+	XLOC_010347|u87|ENSG00000072736|dwES	chr16	68226698	68226759	TIA1|HepG2	61
chr16	68225849	68226849	+	XLOC_010347|u87|ENSG00000072736|dwES	chr16	68226711	68226746	KHSRP|K562	35
chr16	68225849	68226849	+	XLOC_010347|u87|ENSG00000072736|dwES	chr16	68226347	68226393	PRPF8|K562	46
chr16	68225849	68226849	+	XLOC_010347|u87|ENSG00000072736|dwES	chr16	68226386	68226433	FASTKD2|HepG2	47
chr16	68225849	68226849	+	XLOC_010347|u87|ENSG00000072736|dwES	chr16	68226397	68226427	SLTM|HepG2	30
chr16	68225849	68226849	+	XLOC_010347|u87|ENSG00000072736|dwES	chr16	68226693	68226737	EIF3H|HepG2	44
chr16	68225849	68226849	+	XLOC_010347|u87|ENSG00000072736|dwES	chr16	68226522	68226573	TIA1|K562	51
chr16	68225849	68226849	+	XLOC_010347|u87|ENSG00000072736|dwES	chr16	68226476	68226511	RBM15|HepG2	35
chr16	68225849	68226849	+	XLOC_010347|u87|ENSG00000072736|dwES	chr16	68226392	68226423	NKRF|HepG2	31
chr16	68225849	68226849	+	XLOC_010347|u87|ENSG00000072736|dwES	chr16	68226697	68226732	PTBP1|HepG2	35
chr16	68225849	68226849	+	XLOC_010347|u87|ENSG00000072736|dwES	chr16	68226571	68226621	U2AF2|K562	50
chr16	68225849	68226849	+	XLOC_010347|u87|ENSG00000072736|dwES	chr16	68226711	68226770	EFTUD2|HepG2	59
chr16	68225849	68226849	+	XLOC_010347|u87|ENSG00000072736|dwES	chr16	68226556	68226591	CSTF2T|HepG2	35
chr16	68225849	68226849	+	XLOC_010347|u87|ENSG00000072736|dwES	chr16	68226592	68226626	DHX30|K562	34
chr16	68225849	68226849	+	XLOC_010347|u87|ENSG00000072736|dwES	chr16	68226098	68226132	HNRNPK|HepG2	34
chr16	68225849	68226849	+	XLOC_010347|u87|ENSG00000072736|dwES	chr16	68226100	68226131	LARP4|HepG2	31
chr16	68225849	68226849	+	XLOC_010347|u87|ENSG00000072736|dwES	chr16	68226388	68226434	HNRNPM|K562	46
chr16	68225849	68226849	+	XLOC_010347|u87|ENSG00000072736|dwES	chr16	68226382	68226397	ILF3|K562	15
chr16	68225849	68226849	+	XLOC_010347|u87|ENSG00000072736|dwES	chr16	68226383	68226450	IGF2BP2|K562	67
chr16	68225849	68226849	+	XLOC_010347|u87|ENSG00000072736|dwES	chr16	68226820	68226849	DDX3X|K562	29
chr16	68225849	68226849	+	XLOC_010347|u87|ENSG00000072736|dwES	chr16	68226367	68226426	BUD13|HepG2	59
chr16	68225849	68226849	+	XLOC_010347|u87|ENSG00000072736|dwES	chr16	68226492	68226568	RBM15|K562	76
chr16	68225849	68226849	+	XLOC_010347|u87|ENSG00000072736|dwES	chr16	68225866	68225892	HNRNPL|K562	26
chr16	68225849	68226849	+	XLOC_010347|u87|ENSG00000072736|dwES	chr16	68226550	68226578	HNRNPC|HepG2	28
chr16	68225849	68226849	+	XLOC_010347|u87|ENSG00000072736|dwES	chr16	68226491	68226547	CSTF2|HepG2	56
chr16	68225849	68226849	+	XLOC_010347|u87|ENSG00000072736|dwES	chr16	68226722	68226744	EFTUD2|K562	22
chr16	68225849	68226849	+	XLOC_010347|u87|ENSG00000072736|dwES	chr16	68226429	68226441	XRN2|K562	12
chr16	68225849	68226849	+	XLOC_010347|u87|ENSG00000072736|dwES	chr16	68226495	68226538	PPIL4|K562	43
chr16	68225849	68226849	+	XLOC_010347|u87|ENSG00000072736|dwES	chr16	68226728	68226733	EIF3D|HepG2	5
chr16	68225849	68226849	+	XLOC_010347|u87|ENSG00000072736|dwES	chr16	68226359	68226434	U2AF1|HepG2	75
chr16	68225849	68226849	+	XLOC_010347|u87|ENSG00000072736|dwES	chr16	68226521	68226574	DDX6|K562	53
chr16	68225849	68226849	+	XLOC_010347|u87|ENSG00000072736|dwES	chr16	68226780	68226823	KHSRP|K562	43
chr16	68225849	68226849	+	XLOC_010347|u87|ENSG00000072736|dwES	chr16	68226387	68226426	TNRC6A|K562	39
chr16	68225849	68226849	+	XLOC_010347|u87|ENSG00000072736|dwES	chr16	68226509	68226538	LSM11|HepG2	29
chr16	68225849	68226849	+	XLOC_010347|u87|ENSG00000072736|dwES	chr16	68226535	68226601	HNRNPU|HepG2	66
chr16	68225849	68226849	+	XLOC_010347|u87|ENSG00000072736|dwES	chr16	68226393	68226490	LIN28B|HepG2	97
chr16	68225849	68226849	+	XLOC_010347|u87|ENSG00000072736|dwES	chr16	68226722	68226743	PRPF8|K562	21
chr16	68225849	68226849	+	XLOC_010347|u87|ENSG00000072736|dwES	chr16	68226359	68226373	FMR1|K562	14
chr16	68225849	68226849	+	XLOC_010347|u87|ENSG00000072736|dwES	chr16	68226652	68226669	FXR1|K562	17
chr16	68225849	68226849	+	XLOC_010347|u87|ENSG00000072736|dwES	chr16	68226106	68226127	TAF15|K562	21
chr16	68225849	68226849	+	XLOC_010347|u87|ENSG00000072736|dwES	chr16	68226388	68226421	ILF3|HepG2	33
chr16	68225849	68226849	+	XLOC_010347|u87|ENSG00000072736|dwES	chr16	68226519	68226593	UCHL5|HepG2	74
chr16	68225849	68226849	+	XLOC_010347|u87|ENSG00000072736|dwES	chr16	68226722	68226749	DHX30|HepG2	27
chr16	68225849	68226849	+	XLOC_010347|u87|ENSG00000072736|dwES	chr16	68226388	68226438	EIF3H|HepG2	50
chr16	68225849	68226849	+	XLOC_010347|u87|ENSG00000072736|dwES	chr16	68226530	68226573	SND1|K562	43
chr16	68225849	68226849	+	XLOC_010347|u87|ENSG00000072736|dwES	chr16	68226522	68226557	DKC1|HepG2	35
chr16	68225849	68226849	+	XLOC_010347|u87|ENSG00000072736|dwES	chr16	68226388	68226435	NOLC1|HepG2	47
chr16	68225849	68226849	+	XLOC_010347|u87|ENSG00000072736|dwES	chr16	68226347	68226365	U2AF2|HepG2	18
chr16	68225849	68226849	+	XLOC_010347|u87|ENSG00000072736|dwES	chr16	68226707	68226744	SUB1|HepG2	37
chr16	68225849	68226849	+	XLOC_010347|u87|ENSG00000072736|dwES	chr16	68226706	68226753	GEMIN5|K562	47
chr16	68225849	68226849	+	XLOC_010347|u87|ENSG00000072736|dwES	chr16	68226405	68226457	HNRNPA1|HepG2	52
chr16	68225849	68226849	+	XLOC_010347|u87|ENSG00000072736|dwES	chr16	68226373	68226437	U2AF1|HepG2	64
chr16	68225849	68226849	+	XLOC_010347|u87|ENSG00000072736|dwES	chr16	68226476	68226575	YBX3|K562	99
chr16	68225849	68226849	+	XLOC_010347|u87|ENSG00000072736|dwES	chr16	68226707	68226749	LARP4|K562	42
chr16	68225849	68226849	+	XLOC_010347|u87|ENSG00000072736|dwES	chr16	68226697	68226755	CSTF2|HepG2	58
chr16	68225849	68226849	+	XLOC_010347|u87|ENSG00000072736|dwES	chr16	68226778	68226799	LARP4|HepG2	21
chr16	68225849	68226849	+	XLOC_010347|u87|ENSG00000072736|dwES	chr16	68226560	68226597	EIF4G2|K562	37
chr16	68225849	68226849	+	XLOC_010347|u87|ENSG00000072736|dwES	chr16	68226391	68226440	HNRNPK|HepG2	49
chr16	68225849	68226849	+	XLOC_010347|u87|ENSG00000072736|dwES	chr16	68226381	68226418	NOLC1|K562	37
chr16	68225849	68226849	+	XLOC_010347|u87|ENSG00000072736|dwES	chr16	68226516	68226556	PCBP2|HepG2	40
chr16	68225849	68226849	+	XLOC_010347|u87|ENSG00000072736|dwES	chr16	68226525	68226564	NOLC1|K562	39
chr16	68225849	68226849	+	XLOC_010347|u87|ENSG00000072736|dwES	chr16	68226605	68226636	ILF3|K562	31
chr16	68225849	68226849	+	XLOC_010347|u87|ENSG00000072736|dwES	chr16	68226224	68226283	HNRNPU|K562	59
chr16	68225849	68226849	+	XLOC_010347|u87|ENSG00000072736|dwES	chr16	68226262	68226306	HNRNPU|HepG2	44
chr16	68225849	68226849	+	XLOC_010347|u87|ENSG00000072736|dwES	chr16	68225804	68225854	TAF15|HepG2	5
chr16	68225849	68226849	+	XLOC_010347|u87|ENSG00000072736|dwES	chr16	68226536	68226581	RBM22|HepG2	45
chr16	68225849	68226849	+	XLOC_010347|u87|ENSG00000072736|dwES	chr16	68226643	68226659	LIN28B|HepG2	16
chr16	68225849	68226849	+	XLOC_010347|u87|ENSG00000072736|dwES	chr16	68226720	68226766	AGGF1|HepG2	46
chr16	68225849	68226849	+	XLOC_010347|u87|ENSG00000072736|dwES	chr16	68226712	68226735	TROVE2|HepG2	23
chr16	68225849	68226849	+	XLOC_010347|u87|ENSG00000072736|dwES	chr16	68226766	68226783	SND1|HepG2	17
chr16	68225849	68226849	+	XLOC_010347|u87|ENSG00000072736|dwES	chr16	68226265	68226302	LSM11|HepG2	37
chr16	68225849	68226849	+	XLOC_010347|u87|ENSG00000072736|dwES	chr16	68226388	68226439	U2AF2|K562	51
chr16	68225849	68226849	+	XLOC_010347|u87|ENSG00000072736|dwES	chr16	68226417	68226447	ZNF622|K562	30
chr16	68225849	68226849	+	XLOC_010347|u87|ENSG00000072736|dwES	chr16	68226408	68226428	DDX55|HepG2	20
chr16	68225849	68226849	+	XLOC_010347|u87|ENSG00000072736|dwES	chr16	68226612	68226623	DDX3X|HepG2	11
chr16	68225849	68226849	+	XLOC_010347|u87|ENSG00000072736|dwES	chr16	68226728	68226755	LIN28B|HepG2	27
chr16	68225849	68226849	+	XLOC_010347|u87|ENSG00000072736|dwES	chr16	68226311	68226398	SF3B4|K562	87
chr16	68225849	68226849	+	XLOC_010347|u87|ENSG00000072736|dwES	chr16	68226697	68226726	NKRF|HepG2	29
chr16	68225849	68226849	+	XLOC_010347|u87|ENSG00000072736|dwES	chr16	68226697	68226744	DDX59|HepG2	47
chr16	68225849	68226849	+	XLOC_010347|u87|ENSG00000072736|dwES	chr16	68226797	68226831	EFTUD2|K562	34
chr16	68225849	68226849	+	XLOC_010347|u87|ENSG00000072736|dwES	chr16	68226389	68226444	SRSF9|HepG2	55
chr16	68225849	68226849	+	XLOC_010347|u87|ENSG00000072736|dwES	chr16	68226620	68226633	CSTF2T|K562	13
chr16	68225849	68226849	+	XLOC_010347|u87|ENSG00000072736|dwES	chr16	68226407	68226468	PPIG|HepG2	61
chr16	68225849	68226849	+	XLOC_010347|u87|ENSG00000072736|dwES	chr16	68226389	68226439	DDX6|HepG2	50
chr16	68225849	68226849	+	XLOC_010347|u87|ENSG00000072736|dwES	chr16	68226766	68226780	YBX3|K562	14
chr16	68225849	68226849	+	XLOC_010347|u87|ENSG00000072736|dwES	chr16	68226461	68226493	CSTF2T|K562	32
chr16	68225849	68226849	+	XLOC_010347|u87|ENSG00000072736|dwES	chr16	68226363	68226466	LIN28B|HepG2	103
chr16	68225849	68226849	+	XLOC_010347|u87|ENSG00000072736|dwES	chr16	68226671	68226697	AGO1|HEK293	26
chr16	68225849	68226849	+	XLOC_010347|u87|ENSG00000072736|dwES	chr16	68226373	68226430	UCHL5|K562	57
chr16	68225849	68226849	+	XLOC_010347|u87|ENSG00000072736|dwES	chr16	68226382	68226423	EIF3D|HepG2	41
chr16	68225849	68226849	+	XLOC_010347|u87|ENSG00000072736|dwES	chr16	68226409	68226445	DDX3X|K562	36
chr16	68225849	68226849	+	XLOC_010347|u87|ENSG00000072736|dwES	chr16	68226632	68226664	GTF2F1|HepG2	32
chr16	68225849	68226849	+	XLOC_010347|u87|ENSG00000072736|dwES	chr16	68226394	68226426	UCHL5|HepG2	32
chr16	68225849	68226849	+	XLOC_010347|u87|ENSG00000072736|dwES	chr16	68226707	68226745	KHSRP|K562	38
chr16	68225849	68226849	+	XLOC_010347|u87|ENSG00000072736|dwES	chr16	68226712	68226770	FASTKD2|HepG2	58
chr16	68225849	68226849	+	XLOC_010347|u87|ENSG00000072736|dwES	chr16	68225857	68225898	HNRNPL|HepG2	41
chr16	68225849	68226849	+	XLOC_010347|u87|ENSG00000072736|dwES	chr16	68226388	68226440	LSM11|HepG2	52
chr16	68225849	68226849	+	XLOC_010347|u87|ENSG00000072736|dwES	chr16	68226715	68226758	LARP4|HepG2	43
chr16	68225849	68226849	+	XLOC_010347|u87|ENSG00000072736|dwES	chr16	68226706	68226792	LARP4|HepG2	86
chr16	68225849	68226849	+	XLOC_010347|u87|ENSG00000072736|dwES	chr16	68225849	68225891	RBM5|HepG2	42
chr16	68225849	68226849	+	XLOC_010347|u87|ENSG00000072736|dwES	chr16	68226717	68226780	FAM120A|K562	63
chr16	68225849	68226849	+	XLOC_010347|u87|ENSG00000072736|dwES	chr16	68226706	68226760	RBFOX2|K562	54
chr16	68225849	68226849	+	XLOC_010347|u87|ENSG00000072736|dwES	chr16	68226697	68226759	AGGF1|HepG2	62
chr16	68225849	68226849	+	XLOC_010347|u87|ENSG00000072736|dwES	chr16	68226706	68226790	TARDBP|K562	84
chr16	68225849	68226849	+	XLOC_010347|u87|ENSG00000072736|dwES	chr16	68226703	68226778	TROVE2|K562	75
chr16	68225849	68226849	+	XLOC_010347|u87|ENSG00000072736|dwES	chr16	68226349	68226425	PRPF8|HepG2	76
chr16	68225849	68226849	+	XLOC_010347|u87|ENSG00000072736|dwES	chr16	68226012	68226020	TAF15|HepG2	8
chr16	68225849	68226849	+	XLOC_010347|u87|ENSG00000072736|dwES	chr16	68226704	68226735	HNRNPK|K562	31
chr16	68225849	68226849	+	XLOC_010347|u87|ENSG00000072736|dwES	chr16	68226470	68226502	NCBP2|HepG2	32
chr16	68225849	68226849	+	XLOC_010347|u87|ENSG00000072736|dwES	chr16	68226372	68226428	NOLC1|K562	56
chr16	68225849	68226849	+	XLOC_010347|u87|ENSG00000072736|dwES	chr16	68226709	68226759	LSM11|HepG2	50
chr16	68225849	68226849	+	XLOC_010347|u87|ENSG00000072736|dwES	chr16	68226637	68226676	HNRNPL|HepG2	39
chr16	68225849	68226849	+	XLOC_010347|u87|ENSG00000072736|dwES	chr16	68226671	68226717	TIAL1|HeLa	46
chr16	68225849	68226849	+	XLOC_010347|u87|ENSG00000072736|dwES	chr16	68226390	68226478	SRSF1|HepG2	88
chr16	68225849	68226849	+	XLOC_010347|u87|ENSG00000072736|dwES	chr16	68225855	68225894	HNRNPU|K562	39
chr16	68225849	68226849	+	XLOC_010347|u87|ENSG00000072736|dwES	chr16	68226705	68226734	PUM2|K562	29
chr16	68225849	68226849	+	XLOC_010347|u87|ENSG00000072736|dwES	chr16	68226725	68226759	LIN28B|K562	34
chr16	68225849	68226849	+	XLOC_010347|u87|ENSG00000072736|dwES	chr16	68226529	68226562	NCBP2|HepG2	33
chr16	68225849	68226849	+	XLOC_010347|u87|ENSG00000072736|dwES	chr16	68226390	68226418	FXR1|K562	28
chr16	68225849	68226849	+	XLOC_010347|u87|ENSG00000072736|dwES	chr16	68226759	68226808	TIA1|HepG2	49
chr16	68225849	68226849	+	XLOC_010347|u87|ENSG00000072736|dwES	chr16	68226413	68226449	RBM15|HepG2	36
chr16	68225849	68226849	+	XLOC_010347|u87|ENSG00000072736|dwES	chr16	68226485	68226514	RPS3|HepG2	29
chr16	68225849	68226849	+	XLOC_010347|u87|ENSG00000072736|dwES	chr16	68226511	68226591	EIF3D|HepG2	80
chr16	68225849	68226849	+	XLOC_010347|u87|ENSG00000072736|dwES	chr16	68226482	68226521	RBM15|K562	39
chr16	68225849	68226849	+	XLOC_010347|u87|ENSG00000072736|dwES	chr16	68226249	68226283	FASTKD2|HepG2	34
chr16	68225849	68226849	+	XLOC_010347|u87|ENSG00000072736|dwES	chr16	68226583	68226639	HNRNPC|HepG2	56
chr16	68225849	68226849	+	XLOC_010347|u87|ENSG00000072736|dwES	chr16	68226095	68226135	SUGP2|HepG2	40
chr16	68225849	68226849	+	XLOC_010347|u87|ENSG00000072736|dwES	chr16	68226517	68226570	IGF2BP1|K562	53
chr16	68225849	68226849	+	XLOC_010347|u87|ENSG00000072736|dwES	chr16	68226558	68226615	FAM120A|HepG2	57
chr16	68225849	68226849	+	XLOC_010347|u87|ENSG00000072736|dwES	chr16	68226633	68226661	IGF2BP1|HepG2	28
chr16	68225849	68226849	+	XLOC_010347|u87|ENSG00000072736|dwES	chr16	68226403	68226468	LIN28B|K562	65
chr16	68225849	68226849	+	XLOC_010347|u87|ENSG00000072736|dwES	chr16	68226706	68226753	HNRNPC|HepG2	47
chr16	68225849	68226849	+	XLOC_010347|u87|ENSG00000072736|dwES	chr16	68226699	68226747	FUBP3|HepG2	48
chr16	68225849	68226849	+	XLOC_010347|u87|ENSG00000072736|dwES	chr16	68226126	68226153	HNRNPK|K562	27
chr16	68225849	68226849	+	XLOC_010347|u87|ENSG00000072736|dwES	chr16	68226707	68226787	UPF1|K562	80
chr16	68225849	68226849	+	XLOC_010347|u87|ENSG00000072736|dwES	chr16	68226391	68226429	RBM15|K562	38
chr16	68225849	68226849	+	XLOC_010347|u87|ENSG00000072736|dwES	chr16	68226505	68226559	ZNF622|K562	54
chr16	68225849	68226849	+	XLOC_010347|u87|ENSG00000072736|dwES	chr16	68226614	68226677	LSM11|HepG2	63
chr16	68225849	68226849	+	XLOC_010347|u87|ENSG00000072736|dwES	chr16	68226700	68226754	METAP2|K562	54
chr16	68225849	68226849	+	XLOC_010347|u87|ENSG00000072736|dwES	chr16	68225906	68225935	HNRNPL|HepG2	29
chr16	68225849	68226849	+	XLOC_010347|u87|ENSG00000072736|dwES	chr16	68226765	68226797	NCBP2|K562	32
chr16	68225849	68226849	+	XLOC_010347|u87|ENSG00000072736|dwES	chr16	68226158	68226179	SF3B1|K562	21
chr16	68225849	68226849	+	XLOC_010347|u87|ENSG00000072736|dwES	chr16	68226446	68226484	TRA2A|K562	38
chr16	68225849	68226849	+	XLOC_010347|u87|ENSG00000072736|dwES	chr16	68226510	68226578	LSM11|HepG2	68
chr16	68225849	68226849	+	XLOC_010347|u87|ENSG00000072736|dwES	chr16	68226388	68226463	IGF2BP2|K562	75
chr16	68225849	68226849	+	XLOC_010347|u87|ENSG00000072736|dwES	chr16	68226715	68226758	HNRNPUL1|K562	43
chr16	68225849	68226849	+	XLOC_010347|u87|ENSG00000072736|dwES	chr16	68226721	68226747	HNRNPA1|K562	26
chr16	68225849	68226849	+	XLOC_010347|u87|ENSG00000072736|dwES	chr16	68226412	68226425	MTPAP|K562	13
chr16	68225849	68226849	+	XLOC_010347|u87|ENSG00000072736|dwES	chr16	68226710	68226756	GTF2F1|K562	46
chr16	68225849	68226849	+	XLOC_010347|u87|ENSG00000072736|dwES	chr16	68226776	68226833	HNRNPM|HepG2	57
chr16	68225849	68226849	+	XLOC_010347|u87|ENSG00000072736|dwES	chr16	68226107	68226152	SAFB2|K562	45
chr16	68225849	68226849	+	XLOC_010347|u87|ENSG00000072736|dwES	chr16	68226532	68226591	U2AF1|HepG2	59
chr16	68225849	68226849	+	XLOC_010347|u87|ENSG00000072736|dwES	chr16	68226505	68226599	RBM15|HepG2	94
chr16	68225849	68226849	+	XLOC_010347|u87|ENSG00000072736|dwES	chr16	68226721	68226765	XRN2|K562	44
chr16	68225849	68226849	+	XLOC_010347|u87|ENSG00000072736|dwES	chr16	68226704	68226739	ZNF622|K562	35
chr16	68225849	68226849	+	XLOC_010347|u87|ENSG00000072736|dwES	chr16	68226539	68226569	XRCC6|HepG2	30
chr16	68225849	68226849	+	XLOC_010347|u87|ENSG00000072736|dwES	chr16	68226524	68226579	FASTKD2|HepG2	55
chr16	68225849	68226849	+	XLOC_010347|u87|ENSG00000072736|dwES	chr16	68226392	68226439	CSTF2T|K562	47
chr16	68225849	68226849	+	XLOC_010347|u87|ENSG00000072736|dwES	chr16	68226639	68226666	TNRC6A|K562	27
```
