## Supplementary Files 1-11 for "Long non-coding RNA expression levels modulate cell-type specific splicing patterns by altering their interaction landscape with RNA-binding proteins": SE_proximity_RBP_binding_site_intersection.bed (part 143 of 195)

```
chr16	68225849	68226849	+	XLOC_010347|u87|ENSG00000072736|dwES	chr16	68226383	68226441	IGF2BP1|K562	58
chr16	68225849	68226849	+	XLOC_010347|u87|ENSG00000072736|dwES	chr16	68226595	68226644	FASTKD2|HepG2	49
chr16	68225849	68226849	+	XLOC_010347|u87|ENSG00000072736|dwES	chr16	68226702	68226739	TBRG4|K562	37
chr16	68225849	68226849	+	XLOC_010347|u87|ENSG00000072736|dwES	chr16	68226389	68226444	EIF3H|HepG2	55
chr16	68225849	68226849	+	XLOC_010347|u87|ENSG00000072736|dwES	chr16	68226538	68226579	LARP4|HepG2	41
chr16	68225849	68226849	+	XLOC_010347|u87|ENSG00000072736|dwES	chr16	68226514	68226567	SRSF1|HepG2	53
chr16	68225849	68226849	+	XLOC_010347|u87|ENSG00000072736|dwES	chr16	68225973	68226003	AGGF1|K562	30
chr16	68225849	68226849	+	XLOC_010347|u87|ENSG00000072736|dwES	chr16	68226725	68226751	FAM120A|K562	26
chr16	68225849	68226849	+	XLOC_010347|u87|ENSG00000072736|dwES	chr16	68226699	68226790	LSM11|HepG2	91
chr16	68225849	68226849	+	XLOC_010347|u87|ENSG00000072736|dwES	chr16	68226378	68226417	YBX3|K562	39
chr16	68225849	68226849	+	XLOC_010347|u87|ENSG00000072736|dwES	chr16	68226451	68226476	FXR1|K562	25
chr16	68225849	68226849	+	XLOC_010347|u87|ENSG00000072736|dwES	chr16	68226524	68226564	FXR1|K562	40
chr16	68225849	68226849	+	XLOC_010347|u87|ENSG00000072736|dwES	chr16	68226328	68226337	EIF3H|HepG2	9
chr16	68225849	68226849	+	XLOC_010347|u87|ENSG00000072736|dwES	chr16	68226395	68226471	DHX30|HepG2	76
chr16	68225849	68226849	+	XLOC_010347|u87|ENSG00000072736|dwES	chr16	68226373	68226416	IGF2BP1|K562	43
chr16	68225849	68226849	+	XLOC_010347|u87|ENSG00000072736|dwES	chr16	68226379	68226462	IGF2BP3|HepG2	83
chr16	68225849	68226849	+	XLOC_010347|u87|ENSG00000072736|dwES	chr16	68226561	68226580	GTF2F1|HepG2	19
chr16	68225849	68226849	+	XLOC_010347|u87|ENSG00000072736|dwES	chr16	68226386	68226424	SAFB2|K562	38
chr16	68225849	68226849	+	XLOC_010347|u87|ENSG00000072736|dwES	chr16	68226351	68226380	SMNDC1|K562	29
chr16	68225849	68226849	+	XLOC_010347|u87|ENSG00000072736|dwES	chr16	68226391	68226422	DDX55|K562	31
chr16	68225849	68226849	+	XLOC_010347|u87|ENSG00000072736|dwES	chr16	68226641	68226665	DHX30|K562	24
chr16	68225849	68226849	+	XLOC_010347|u87|ENSG00000072736|dwES	chr16	68226709	68226764	PPIL4|K562	55
chr16	68225849	68226849	+	XLOC_010347|u87|ENSG00000072736|dwES	chr16	68226113	68226139	HNRNPU|HepG2	26
chr16	68225849	68226849	+	XLOC_010347|u87|ENSG00000072736|dwES	chr16	68226540	68226582	PPIG|HepG2	42
chr16	68225849	68226849	+	XLOC_010347|u87|ENSG00000072736|dwES	chr16	68226394	68226435	FAM120A|HepG2	41
chr16	68225849	68226849	+	XLOC_010347|u87|ENSG00000072736|dwES	chr16	68226716	68226752	HNRNPU|K562	36
chr16	68225849	68226849	+	XLOC_010347|u87|ENSG00000072736|dwES	chr16	68226558	68226591	HNRNPM|K562	33
chr16	68225849	68226849	+	XLOC_010347|u87|ENSG00000072736|dwES	chr16	68226105	68226147	XRN2|HepG2	42
chr16	68225849	68226849	+	XLOC_010347|u87|ENSG00000072736|dwES	chr16	68226517	68226566	TNRC6A|K562	49
chr16	68225849	68226849	+	XLOC_010347|u87|ENSG00000072736|dwES	chr16	68226544	68226599	IGF2BP2|K562	55
chr16	68225849	68226849	+	XLOC_010347|u87|ENSG00000072736|dwES	chr16	68226697	68226780	DDX6|K562	83
chr16	68225849	68226849	+	XLOC_010347|u87|ENSG00000072736|dwES	chr16	68226731	68226745	SAFB2|K562	14
chr16	68225849	68226849	+	XLOC_010347|u87|ENSG00000072736|dwES	chr16	68226521	68226530	SND1|K562	9
chr16	68225849	68226849	+	XLOC_010347|u87|ENSG00000072736|dwES	chr16	68226671	68226877	HNRNPC|HeLa	178
chr16	68225849	68226849	+	XLOC_010347|u87|ENSG00000072736|dwES	chr16	68225960	68225982	HNRNPL|HepG2	22
chr16	68225849	68226849	+	XLOC_010347|u87|ENSG00000072736|dwES	chr16	68226717	68226744	CSTF2|HepG2	27
chr16	68225849	68226849	+	XLOC_010347|u87|ENSG00000072736|dwES	chr16	68226373	68226447	FMR1|K562	74
chr16	68225849	68226849	+	XLOC_010347|u87|ENSG00000072736|dwES	chr16	68226389	68226423	EWSR1|K562	34
chr16	68225849	68226849	+	XLOC_010347|u87|ENSG00000072736|dwES	chr16	68226646	68226686	DHX30|HepG2	40
chr16	68225849	68226849	+	XLOC_010347|u87|ENSG00000072736|dwES	chr16	68226716	68226742	BUD13|K562	26
chr16	68225849	68226849	+	XLOC_010347|u87|ENSG00000072736|dwES	chr16	68226356	68226402	LIN28B|K562	46
chr16	68225849	68226849	+	XLOC_010347|u87|ENSG00000072736|dwES	chr16	68226391	68226446	SLTM|K562	55
chr16	68225849	68226849	+	XLOC_010347|u87|ENSG00000072736|dwES	chr16	68226720	68226759	FTO|K562	39
chr16	68225849	68226849	+	XLOC_010347|u87|ENSG00000072736|dwES	chr16	68226308	68226349	SF3B4|HepG2	41
chr16	68225849	68226849	+	XLOC_010347|u87|ENSG00000072736|dwES	chr16	68226769	68226806	UCHL5|K562	37
chr16	68225849	68226849	+	XLOC_010347|u87|ENSG00000072736|dwES	chr16	68226516	68226578	TBRG4|HepG2	62
chr16	68225849	68226849	+	XLOC_010347|u87|ENSG00000072736|dwES	chr16	68226728	68226751	HNRNPUL1|HepG2	23
chr16	68225849	68226849	+	XLOC_010347|u87|ENSG00000072736|dwES	chr16	68226718	68226748	DDX55|K562	30
chr16	68225849	68226849	+	XLOC_010347|u87|ENSG00000072736|dwES	chr16	68226719	68226760	HNRNPL|HepG2	41
chr16	68225849	68226849	+	XLOC_010347|u87|ENSG00000072736|dwES	chr16	68226780	68226805	TNRC6A|K562	25
chr16	68225849	68226849	+	XLOC_010347|u87|ENSG00000072736|dwES	chr16	68226480	68226504	RPS5|K562	24
chr16	68225849	68226849	+	XLOC_010347|u87|ENSG00000072736|dwES	chr16	68226559	68226614	XRN2|HepG2	55
chr16	68225849	68226849	+	XLOC_010347|u87|ENSG00000072736|dwES	chr16	68226393	68226436	U2AF1|HepG2	43
chr16	68225849	68226849	+	XLOC_010347|u87|ENSG00000072736|dwES	chr16	68226529	68226568	SRSF1|K562	39
chr16	68225849	68226849	+	XLOC_010347|u87|ENSG00000072736|dwES	chr16	68226614	68226624	LIN28B|K562	10
chr16	68225849	68226849	+	XLOC_010347|u87|ENSG00000072736|dwES	chr16	68226537	68226594	IGF2BP3|HepG2	57
chr16	68225849	68226849	+	XLOC_010347|u87|ENSG00000072736|dwES	chr16	68226704	68226748	SND1|K562	44
chr16	68225849	68226849	+	XLOC_010347|u87|ENSG00000072736|dwES	chr16	68226470	68226486	IGF2BP1|K562	16
chr16	68225849	68226849	+	XLOC_010347|u87|ENSG00000072736|dwES	chr16	68226747	68226794	HNRNPU|HepG2	47
chr16	68225849	68226849	+	XLOC_010347|u87|ENSG00000072736|dwES	chr16	68226645	68226667	RPS5|K562	22
chr16	68225849	68226849	+	XLOC_010347|u87|ENSG00000072736|dwES	chr16	68226365	68226388	AKAP8L|K562	23
chr16	68225849	68226849	+	XLOC_010347|u87|ENSG00000072736|dwES	chr16	68226366	68226447	IGF2BP1|HepG2	81
chr16	68225849	68226849	+	XLOC_010347|u87|ENSG00000072736|dwES	chr16	68226582	68226598	U2AF1|K562	16
chr16	68225849	68226849	+	XLOC_010347|u87|ENSG00000072736|dwES	chr16	68226705	68226745	UCHL5|K562	40
chr16	68225849	68226849	+	XLOC_010347|u87|ENSG00000072736|dwES	chr16	68226409	68226440	HNRNPA1|HepG2	31
chr16	68225849	68226849	+	XLOC_010347|u87|ENSG00000072736|dwES	chr16	68226376	68226405	BUD13|K562	29
chr16	68225849	68226849	+	XLOC_010347|u87|ENSG00000072736|dwES	chr16	68226397	68226425	FXR1|K562	28
chr16	68225849	68226849	+	XLOC_010347|u87|ENSG00000072736|dwES	chr16	68226697	68226744	DHX30|K562	47
chr16	68225849	68226849	+	XLOC_010347|u87|ENSG00000072736|dwES	chr16	68226405	68226443	FXR2|K562	38
chr16	68225849	68226849	+	XLOC_010347|u87|ENSG00000072736|dwES	chr16	68226409	68226444	CPSF6|K562	35
chr16	68225849	68226849	+	XLOC_010347|u87|ENSG00000072736|dwES	chr16	68226719	68226743	TNRC6A|K562	24
chr16	68225849	68226849	+	XLOC_010347|u87|ENSG00000072736|dwES	chr16	68226531	68226557	POLR2G|HepG2	26
chr16	68225849	68226849	+	XLOC_010347|u87|ENSG00000072736|dwES	chr16	68226606	68226616	TROVE2|K562	10
chr16	68225849	68226849	+	XLOC_010347|u87|ENSG00000072736|dwES	chr16	68226390	68226437	FASTKD2|HepG2	47
chr16	68225849	68226849	+	XLOC_010347|u87|ENSG00000072736|dwES	chr16	68226099	68226130	IGF2BP1|HepG2	31
chr16	68225849	68226849	+	XLOC_010347|u87|ENSG00000072736|dwES	chr16	68226512	68226578	LSM11|HepG2	66
chr16	68225849	68226849	+	XLOC_010347|u87|ENSG00000072736|dwES	chr16	68226732	68226762	AUH|HepG2	30
chr16	68225849	68226849	+	XLOC_010347|u87|ENSG00000072736|dwES	chr16	68226697	68226720	CDC40|HepG2	23
chr16	68225849	68226849	+	XLOC_010347|u87|ENSG00000072736|dwES	chr16	68226349	68226414	U2AF2|HepG2	65
chr16	68225849	68226849	+	XLOC_010347|u87|ENSG00000072736|dwES	chr16	68226726	68226756	GTF2F1|K562	30
chr16	68225849	68226849	+	XLOC_010347|u87|ENSG00000072736|dwES	chr16	68226524	68226593	RBFOX2|HepG2	69
chr16	68225849	68226849	+	XLOC_010347|u87|ENSG00000072736|dwES	chr16	68226485	68226534	DDX3X|HepG2	49
chr16	68225849	68226849	+	XLOC_010347|u87|ENSG00000072736|dwES	chr16	68226404	68226421	EIF3D|HepG2	17
chr16	68225849	68226849	+	XLOC_010347|u87|ENSG00000072736|dwES	chr16	68226771	68226798	TNRC6A|K562	27
chr16	68225849	68226849	+	XLOC_010347|u87|ENSG00000072736|dwES	chr16	68226390	68226431	RBM15|K562	41
chr16	68225849	68226849	+	XLOC_010347|u87|ENSG00000072736|dwES	chr16	68226388	68226461	GRWD1|HepG2	73
chr16	68225849	68226849	+	XLOC_010347|u87|ENSG00000072736|dwES	chr16	68226705	68226741	GNL3|K562	36
chr16	68225849	68226849	+	XLOC_010347|u87|ENSG00000072736|dwES	chr16	68226381	68226456	UCHL5|HepG2	75
chr16	68225849	68226849	+	XLOC_010347|u87|ENSG00000072736|dwES	chr16	68226094	68226125	TAF15|HepG2	31
chr16	68225849	68226849	+	XLOC_010347|u87|ENSG00000072736|dwES	chr16	68226101	68226127	SMNDC1|K562	26
chr16	68225849	68226849	+	XLOC_010347|u87|ENSG00000072736|dwES	chr16	68226756	68226795	YBX3|K562	39
chr16	68225849	68226849	+	XLOC_010347|u87|ENSG00000072736|dwES	chr16	68226544	68226597	IGF2BP1|HepG2	53
chr16	68225849	68226849	+	XLOC_010347|u87|ENSG00000072736|dwES	chr16	68226725	68226758	FXR1|K562	33
chr16	68225849	68226849	+	XLOC_010347|u87|ENSG00000072736|dwES	chr16	68226689	68226770	KHDRBS1|K562	81
chr16	68225849	68226849	+	XLOC_010347|u87|ENSG00000072736|dwES	chr16	68226715	68226747	LARP4|K562	32
chr16	68225849	68226849	+	XLOC_010347|u87|ENSG00000072736|dwES	chr16	68226559	68226616	HNRNPU|HepG2	57
chr16	68225849	68226849	+	XLOC_010347|u87|ENSG00000072736|dwES	chr16	68226548	68226563	AGGF1|HepG2	15
chr16	68225849	68226849	+	XLOC_010347|u87|ENSG00000072736|dwES	chr16	68226712	68226754	DROSHA|K562	42
chr16	68225849	68226849	+	XLOC_010347|u87|ENSG00000072736|dwES	chr16	68226136	68226138	ILF3|K562	2
chr16	68225849	68226849	+	XLOC_010347|u87|ENSG00000072736|dwES	chr16	68226394	68226422	DDX59|HepG2	28
chr16	68225849	68226849	+	XLOC_010347|u87|ENSG00000072736|dwES	chr16	68226777	68226811	NKRF|HepG2	34
chr16	68225849	68226849	+	XLOC_010347|u87|ENSG00000072736|dwES	chr16	68226402	68226497	LIN28B|K562	95
chr16	68225849	68226849	+	XLOC_010347|u87|ENSG00000072736|dwES	chr16	68226784	68226860	LARP4|K562	65
chr16	68225849	68226849	+	XLOC_010347|u87|ENSG00000072736|dwES	chr16	68226411	68226457	TROVE2|HepG2	46
chr16	68225849	68226849	+	XLOC_010347|u87|ENSG00000072736|dwES	chr16	68226634	68226676	FXR2|K562	42
chr16	68225849	68226849	+	XLOC_010347|u87|ENSG00000072736|dwES	chr16	68226552	68226577	FXR1|K562	25
chr16	68225849	68226849	+	XLOC_010347|u87|ENSG00000072736|dwES	chr16	68225822	68225855	AGGF1|HepG2	6
chr16	68225849	68226849	+	XLOC_010347|u87|ENSG00000072736|dwES	chr16	68226528	68226588	FXR2|K562	60
chr16	68225849	68226849	+	XLOC_010347|u87|ENSG00000072736|dwES	chr16	68226616	68226629	HNRNPC|HepG2	13
chr16	68225849	68226849	+	XLOC_010347|u87|ENSG00000072736|dwES	chr16	68226388	68226425	RBM15|HepG2	37
chr16	68225849	68226849	+	XLOC_010347|u87|ENSG00000072736|dwES	chr16	68226407	68226424	HNRNPA1|K562	17
chr16	68225849	68226849	+	XLOC_010347|u87|ENSG00000072736|dwES	chr16	68226461	68226472	EFTUD2|HepG2	11
chr16	68225849	68226849	+	XLOC_010347|u87|ENSG00000072736|dwES	chr16	68226534	68226593	PPIG|HepG2	59
chr16	68225849	68226849	+	XLOC_010347|u87|ENSG00000072736|dwES	chr16	68226734	68226744	DGCR8|HepG2	10
chr16	68225849	68226849	+	XLOC_010347|u87|ENSG00000072736|dwES	chr16	68226728	68226745	XPO5|HepG2	17
chr16	68225849	68226849	+	XLOC_010347|u87|ENSG00000072736|dwES	chr16	68226721	68226805	DDX3X|HepG2	84
chr16	68225849	68226849	+	XLOC_010347|u87|ENSG00000072736|dwES	chr16	68226737	68226765	LIN28B|K562	28
chr16	68225849	68226849	+	XLOC_010347|u87|ENSG00000072736|dwES	chr16	68226452	68226479	TAF15|HepG2	27
chr16	68225849	68226849	+	XLOC_010347|u87|ENSG00000072736|dwES	chr16	68226333	68226347	EFTUD2|HepG2	14
chr16	68225849	68226849	+	XLOC_010347|u87|ENSG00000072736|dwES	chr16	68226700	68226783	TROVE2|K562	83
chr16	68225849	68226849	+	XLOC_010347|u87|ENSG00000072736|dwES	chr16	68226002	68226030	HNRNPK|HepG2	28
chr16	68225849	68226849	+	XLOC_010347|u87|ENSG00000072736|dwES	chr16	68226102	68226130	TIA1|HepG2	28
chr16	68225849	68226849	+	XLOC_010347|u87|ENSG00000072736|dwES	chr16	68226375	68226420	U2AF1|K562	45
chr16	68225849	68226849	+	XLOC_010347|u87|ENSG00000072736|dwES	chr16	68226404	68226442	SND1|K562	38
chr16	68225849	68226849	+	XLOC_010347|u87|ENSG00000072736|dwES	chr16	68226724	68226742	PRPF8|K562	18
chr16	68225849	68226849	+	XLOC_010347|u87|ENSG00000072736|dwES	chr16	68226293	68226353	BUD13|HepG2	60
chr16	68225849	68226849	+	XLOC_010347|u87|ENSG00000072736|dwES	chr16	68226705	68226745	LSM11|K562	40
chr16	68225849	68226849	+	XLOC_010347|u87|ENSG00000072736|dwES	chr16	68226698	68226755	RBM27|K562	57
chr16	68225849	68226849	+	XLOC_010347|u87|ENSG00000072736|dwES	chr16	68226714	68226807	TAF15|HepG2	93
chr16	68225849	68226849	+	XLOC_010347|u87|ENSG00000072736|dwES	chr16	68226723	68226734	NPM1|K562	11
chr16	68225849	68226849	+	XLOC_010347|u87|ENSG00000072736|dwES	chr16	68226701	68226769	UCHL5|HepG2	68
chr16	68225849	68226849	+	XLOC_010347|u87|ENSG00000072736|dwES	chr16	68226711	68226800	TIA1|HepG2	89
chr16	68225849	68226849	+	XLOC_010347|u87|ENSG00000072736|dwES	chr16	68226539	68226591	IGF2BP2|K562	52
chr16	68225849	68226849	+	XLOC_010347|u87|ENSG00000072736|dwES	chr16	68226376	68226452	FMR1|K562	76
chr16	68225849	68226849	+	XLOC_010347|u87|ENSG00000072736|dwES	chr16	68226711	68226740	FASTKD2|K562	29
chr16	68225849	68226849	+	XLOC_010347|u87|ENSG00000072736|dwES	chr16	68226712	68226755	DDX55|HepG2	43
chr16	68225849	68226849	+	XLOC_010347|u87|ENSG00000072736|dwES	chr16	68226721	68226743	HNRNPL|HepG2	22
chr16	68225849	68226849	+	XLOC_010347|u87|ENSG00000072736|dwES	chr16	68226213	68226236	AARS|K562	23
chr16	68225849	68226849	+	XLOC_010347|u87|ENSG00000072736|dwES	chr16	68226530	68226567	NOLC1|K562	37
chr16	68225849	68226849	+	XLOC_010347|u87|ENSG00000072736|dwES	chr16	68226725	68226767	HNRNPA1|HepG2	42
chr16	68225849	68226849	+	XLOC_010347|u87|ENSG00000072736|dwES	chr16	68226712	68226755	BUD13|K562	43
chr16	68225849	68226849	+	XLOC_010347|u87|ENSG00000072736|dwES	chr16	68226415	68226440	XRN2|HepG2	25
chr16	68225849	68226849	+	XLOC_010347|u87|ENSG00000072736|dwES	chr16	68226461	68226519	UCHL5|HepG2	58
chr16	68225849	68226849	+	XLOC_010347|u87|ENSG00000072736|dwES	chr16	68226416	68226454	PPIL4|K562	38
chr16	68225849	68226849	+	XLOC_010347|u87|ENSG00000072736|dwES	chr16	68226560	68226598	GRSF1|HepG2	38
chr16	68225849	68226849	+	XLOC_010347|u87|ENSG00000072736|dwES	chr16	68226444	68226487	AARS|K562	43
chr16	68225849	68226849	+	XLOC_010347|u87|ENSG00000072736|dwES	chr16	68226534	68226565	DDX55|HepG2	31
chr16	68225849	68226849	+	XLOC_010347|u87|ENSG00000072736|dwES	chr16	68226296	68226339	SF3A3|HepG2	43
chr16	68225849	68226849	+	XLOC_010347|u87|ENSG00000072736|dwES	chr16	68226708	68226807	TIA1|K562	99
chr16	68225849	68226849	+	XLOC_010347|u87|ENSG00000072736|dwES	chr16	68226766	68226791	HNRNPM|HepG2	25
chr16	68225849	68226849	+	XLOC_010347|u87|ENSG00000072736|dwES	chr16	68226381	68226451	SND1|HepG2	70
chr16	68225849	68226849	+	XLOC_010347|u87|ENSG00000072736|dwES	chr16	68226537	68226554	BUD13|HepG2	17
chr16	68225849	68226849	+	XLOC_010347|u87|ENSG00000072736|dwES	chr16	68226752	68226787	HNRNPM|K562	35
chr16	68225849	68226849	+	XLOC_010347|u87|ENSG00000072736|dwES	chr16	68226536	68226591	SRSF9|HepG2	55
chr16	68225849	68226849	+	XLOC_010347|u87|ENSG00000072736|dwES	chr16	68226373	68226403	LIN28B|K562	30
chr16	68225849	68226849	+	XLOC_010347|u87|ENSG00000072736|dwES	chr16	68226659	68226666	UCHL5|K562	7
chr16	68225849	68226849	+	XLOC_010347|u87|ENSG00000072736|dwES	chr16	68226707	68226738	NOLC1|K562	31
chr16	68225849	68226849	+	XLOC_010347|u87|ENSG00000072736|dwES	chr16	68226818	68226856	TIA1|HepG2	31
chr16	68225849	68226849	+	XLOC_010347|u87|ENSG00000072736|dwES	chr16	68226797	68226829	HNRNPL|HepG2	32
chr16	68225849	68226849	+	XLOC_010347|u87|ENSG00000072736|dwES	chr16	68226714	68226752	NCBP2|K562	38
chr16	68225849	68226849	+	XLOC_010347|u87|ENSG00000072736|dwES	chr16	68226589	68226625	NOLC1|K562	36
chr16	68225849	68226849	+	XLOC_010347|u87|ENSG00000072736|dwES	chr16	68226480	68226502	ILF3|K562	22
chr16	68225849	68226849	+	XLOC_010347|u87|ENSG00000072736|dwES	chr16	68226806	68226843	FUBP3|HepG2	37
chr16	68225849	68226849	+	XLOC_010347|u87|ENSG00000072736|dwES	chr16	68226717	68226759	NCBP2|HepG2	42
chr16	68225849	68226849	+	XLOC_010347|u87|ENSG00000072736|dwES	chr16	68226707	68226819	NONO|K562	112
chr16	68225849	68226849	+	XLOC_010347|u87|ENSG00000072736|dwES	chr16	68226354	68226393	LIN28B|HepG2	39
chr16	68225849	68226849	+	XLOC_010347|u87|ENSG00000072736|dwES	chr16	68226537	68226577	TBRG4|K562	40
chr16	68225849	68226849	+	XLOC_010347|u87|ENSG00000072736|dwES	chr16	68226727	68226743	FXR1|K562	16
chr16	68225849	68226849	+	XLOC_010347|u87|ENSG00000072736|dwES	chr16	68226609	68226637	LARP4|HepG2	28
chr16	68225849	68226849	+	XLOC_010347|u87|ENSG00000072736|dwES	chr16	68226703	68226756	LSM11|K562	53
chr16	68225849	68226849	+	XLOC_010347|u87|ENSG00000072736|dwES	chr16	68226712	68226728	SMNDC1|K562	16
chr16	68225849	68226849	+	XLOC_010347|u87|ENSG00000072736|dwES	chr16	68226708	68226748	SND1|K562	40
chr16	68225849	68226849	+	XLOC_010347|u87|ENSG00000072736|dwES	chr16	68226417	68226449	XRCC6|K562	32
chr16	68225849	68226849	+	XLOC_010347|u87|ENSG00000072736|dwES	chr16	68226395	68226474	PUM2|K562	79
chr16	68225849	68226849	+	XLOC_010347|u87|ENSG00000072736|dwES	chr16	68226506	68226550	DDX6|HepG2	44
chr16	68225849	68226849	+	XLOC_010347|u87|ENSG00000072736|dwES	chr16	68226786	68226805	NONO|K562	19
chr16	68225849	68226849	+	XLOC_010347|u87|ENSG00000072736|dwES	chr16	68226383	68226413	SUPV3L1|HepG2	30
chr16	68225849	68226849	+	XLOC_010347|u87|ENSG00000072736|dwES	chr16	68226403	68226437	CSTF2T|HepG2	34
chr16	68225849	68226849	+	XLOC_010347|u87|ENSG00000072736|dwES	chr16	68226485	68226549	PRPF8|K562	64
chr16	68225849	68226849	+	XLOC_010347|u87|ENSG00000072736|dwES	chr16	68226521	68226567	RBM15|K562	46
chr16	68225849	68226849	+	XLOC_010347|u87|ENSG00000072736|dwES	chr16	68226419	68226427	FAM120A|K562	8
chr16	68225849	68226849	+	XLOC_010347|u87|ENSG00000072736|dwES	chr16	68226414	68226461	SRSF9|HepG2	47
chr16	68225849	68226849	+	XLOC_010347|u87|ENSG00000072736|dwES	chr16	68226771	68226840	DDX55|HepG2	69
chr16	68225849	68226849	+	XLOC_010347|u87|ENSG00000072736|dwES	chr16	68226513	68226586	GRWD1|HepG2	73
chr16	68225849	68226849	+	XLOC_010347|u87|ENSG00000072736|dwES	chr16	68226552	68226581	U2AF2|HepG2	29
chr16	68225849	68226849	+	XLOC_010347|u87|ENSG00000072736|dwES	chr16	68226365	68226370	RBFOX2|K562	5
chr16	68225849	68226849	+	XLOC_010347|u87|ENSG00000072736|dwES	chr16	68226397	68226428	PRPF8|HepG2	31
chr16	68225849	68226849	+	XLOC_010347|u87|ENSG00000072736|dwES	chr16	68226349	68226365	FXR1|K562	16
chr16	68225849	68226849	+	XLOC_010347|u87|ENSG00000072736|dwES	chr16	68226196	68226220	HNRNPA1|HepG2	24
chr16	68225849	68226849	+	XLOC_010347|u87|ENSG00000072736|dwES	chr16	68226266	68226276	SF3B4|HepG2	10
chr16	68225849	68226849	+	XLOC_010347|u87|ENSG00000072736|dwES	chr16	68226392	68226433	RBM22|HepG2	41
chr16	68225849	68226849	+	XLOC_010347|u87|ENSG00000072736|dwES	chr16	68226413	68226450	XPO5|HepG2	37
chr16	68225849	68226849	+	XLOC_010347|u87|ENSG00000072736|dwES	chr16	68226630	68226661	KHSRP|K562	31
chr16	68225849	68226849	+	XLOC_010347|u87|ENSG00000072736|dwES	chr16	68226457	68226500	DROSHA|K562	43
chr16	68225849	68226849	+	XLOC_010347|u87|ENSG00000072736|dwES	chr16	68226618	68226657	FMR1|HEK293	39
chr16	68225849	68226849	+	XLOC_010347|u87|ENSG00000072736|dwES	chr16	68226404	68226445	GTF2F1|K562	41
chr16	68225849	68226849	+	XLOC_010347|u87|ENSG00000072736|dwES	chr16	68226713	68226809	DDX3X|K562	96
chr16	68225849	68226849	+	XLOC_010347|u87|ENSG00000072736|dwES	chr16	68226530	68226594	IGF2BP1|K562	64
chr16	68225849	68226849	+	XLOC_010347|u87|ENSG00000072736|dwES	chr16	68226355	68226429	AGGF1|K562	74
chr16	68225849	68226849	+	XLOC_010347|u87|ENSG00000072736|dwES	chr16	68226747	68226798	IGF2BP1|HepG2	51
chr16	68225849	68226849	+	XLOC_010347|u87|ENSG00000072736|dwES	chr16	68226609	68226654	GRSF1|HepG2	45
chr16	68225849	68226849	+	XLOC_010347|u87|ENSG00000072736|dwES	chr16	68226472	68226485	SRSF1|K562	13
chr16	68225849	68226849	+	XLOC_010347|u87|ENSG00000072736|dwES	chr16	68226522	68226611	IGF2BP3|HepG2	89
chr16	68225849	68226849	+	XLOC_010347|u87|ENSG00000072736|dwES	chr16	68226377	68226426	PTBP1|HepG2	49
chr16	68225849	68226849	+	XLOC_010347|u87|ENSG00000072736|dwES	chr16	68226095	68226144	RBM5|HepG2	49
chr16	68225849	68226849	+	XLOC_010347|u87|ENSG00000072736|dwES	chr16	68226714	68226777	FXR2|K562	63
chr16	68225849	68226849	+	XLOC_010347|u87|ENSG00000072736|dwES	chr16	68226525	68226585	GRWD1|HepG2	60
chr16	68225849	68226849	+	XLOC_010347|u87|ENSG00000072736|dwES	chr16	68226516	68226568	YBX3|K562	52
chr16	68225849	68226849	+	XLOC_010347|u87|ENSG00000072736|dwES	chr16	68226756	68226796	TAF15|K562	40
chr16	68225849	68226849	+	XLOC_010347|u87|ENSG00000072736|dwES	chr16	68226487	68226565	DDX55|K562	78
chr16	68225849	68226849	+	XLOC_010347|u87|ENSG00000072736|dwES	chr16	68226711	68226773	GRSF1|HepG2	62
chr16	68225849	68226849	+	XLOC_010347|u87|ENSG00000072736|dwES	chr16	68226375	68226407	YBX3|K562	32
chr16	68225849	68226849	+	XLOC_010347|u87|ENSG00000072736|dwES	chr16	68226553	68226582	XRN2|K562	29
chr16	68225849	68226849	+	XLOC_010347|u87|ENSG00000072736|dwES	chr16	68226099	68226134	HNRNPL|HepG2	35
chr16	68225849	68226849	+	XLOC_010347|u87|ENSG00000072736|dwES	chr16	68226412	68226436	ILF3|K562	24
chr16	68225849	68226849	+	XLOC_010347|u87|ENSG00000072736|dwES	chr16	68226241	68226272	CSTF2|HepG2	31
chr16	68225849	68226849	+	XLOC_010347|u87|ENSG00000072736|dwES	chr16	68226522	68226588	AUH|HepG2	66
chr16	68225849	68226849	+	XLOC_010347|u87|ENSG00000072736|dwES	chr16	68226725	68226758	QKI|K562	33
chr16	68225849	68226849	+	XLOC_010347|u87|ENSG00000072736|dwES	chr16	68226816	68226853	TROVE2|HepG2	33
chr16	68225849	68226849	+	XLOC_010347|u87|ENSG00000072736|dwES	chr16	68226722	68226754	LIN28B|HepG2	32
chr16	68225849	68226849	+	XLOC_010347|u87|ENSG00000072736|dwES	chr16	68226095	68226139	HNRNPL|HepG2	44
chr16	68225849	68226849	+	XLOC_010347|u87|ENSG00000072736|dwES	chr16	68226707	68226753	DDX3X|K562	46
chr16	68225849	68226849	+	XLOC_010347|u87|ENSG00000072736|dwES	chr16	68226773	68226798	HNRNPC|HepG2	25
chr16	68225849	68226849	+	XLOC_010347|u87|ENSG00000072736|dwES	chr16	68226383	68226449	IGF2BP3|HepG2	66
chr16	68225849	68226849	+	XLOC_010347|u87|ENSG00000072736|dwES	chr16	68226387	68226440	IGF2BP1|HepG2	53
chr16	68225849	68226849	+	XLOC_010347|u87|ENSG00000072736|dwES	chr16	68226473	68226482	SAFB2|K562	9
chr16	68225849	68226849	+	XLOC_010347|u87|ENSG00000072736|dwES	chr16	68226091	68226108	KHDRBS1|K562	17
chr16	68225849	68226849	+	XLOC_010347|u87|ENSG00000072736|dwES	chr16	68226370	68226447	U2AF2|K562	77
chr22	30972354	30973354	+	XLOC_010347|u87|ENSG00000253352|dwES	chr22	30973261	30973323	EIF3D|HepG2	62
chr22	30972354	30973354	+	XLOC_010347|u87|ENSG00000253352|dwES	chr22	30973285	30973304	POLR2G|HepG2	19
chr22	30972354	30973354	+	XLOC_010347|u87|ENSG00000253352|dwES	chr22	30973056	30973106	UCHL5|K562	50
chr22	30972354	30973354	+	XLOC_010347|u87|ENSG00000253352|dwES	chr22	30972966	30973007	BUD13|HepG2	41
chr22	30972354	30973354	+	XLOC_010347|u87|ENSG00000253352|dwES	chr22	30973262	30973300	TROVE2|HepG2	38
chr22	30972354	30973354	+	XLOC_010347|u87|ENSG00000253352|dwES	chr22	30972963	30973000	AGGF1|K562	37
chr22	30972354	30973354	+	XLOC_010347|u87|ENSG00000253352|dwES	chr22	30973237	30973263	UCHL5|K562	26
chr22	30972354	30973354	+	XLOC_010347|u87|ENSG00000253352|dwES	chr22	30973294	30973414	IGF2BP2|HEK293	60
chr22	30972354	30973354	+	XLOC_010347|u87|ENSG00000253352|dwES	chr22	30972960	30973004	PTBP1|HepG2	44
chr22	30972354	30973354	+	XLOC_010347|u87|ENSG00000253352|dwES	chr22	30972834	30972898	U2AF1|HepG2	64
chr22	30972354	30973354	+	XLOC_010347|u87|ENSG00000253352|dwES	chr22	30973055	30973112	RBM22|HepG2	57
chr22	30972354	30973354	+	XLOC_010347|u87|ENSG00000253352|dwES	chr22	30972520	30972559	CSTF2T|HepG2	39
chr22	30972354	30973354	+	XLOC_010347|u87|ENSG00000253352|dwES	chr22	30972946	30972996	AKAP8L|K562	50
chr22	30972354	30973354	+	XLOC_010347|u87|ENSG00000253352|dwES	chr22	30973186	30973225	IGF2BP1|K562	39
chr22	30972354	30973354	+	XLOC_010347|u87|ENSG00000253352|dwES	chr22	30973283	30973307	HNRNPK|HepG2	24
chr22	30972354	30973354	+	XLOC_010347|u87|ENSG00000253352|dwES	chr22	30972940	30973036	UCHL5|HepG2	96
chr22	30972354	30973354	+	XLOC_010347|u87|ENSG00000253352|dwES	chr22	30972531	30972563	TAF15|HepG2	32
chr22	30972354	30973354	+	XLOC_010347|u87|ENSG00000253352|dwES	chr22	30973252	30973261	DGCR8|HepG2	9
chr22	30972354	30973354	+	XLOC_010347|u87|ENSG00000253352|dwES	chr22	30973237	30973299	TBRG4|K562	62
chr22	30972354	30973354	+	XLOC_010347|u87|ENSG00000253352|dwES	chr22	30972531	30972555	NOL12|HepG2	24
chr22	30972354	30973354	+	XLOC_010347|u87|ENSG00000253352|dwES	chr22	30973238	30973318	DHX30|HepG2	80
chr22	30972354	30973354	+	XLOC_010347|u87|ENSG00000253352|dwES	chr22	30972829	30972874	HNRNPK|K562	45
chr22	30972354	30973354	+	XLOC_010347|u87|ENSG00000253352|dwES	chr22	30972725	30972802	U2AF1|K562	77
chr22	30972354	30973354	+	XLOC_010347|u87|ENSG00000253352|dwES	chr22	30973161	30973187	RPS5|K562	26
chr22	30972354	30973354	+	XLOC_010347|u87|ENSG00000253352|dwES	chr22	30973247	30973301	PPIL4|K562	54
chr22	30972354	30973354	+	XLOC_010347|u87|ENSG00000253352|dwES	chr22	30972759	30972794	FIP1L1|HEK293	35
chr22	30972354	30973354	+	XLOC_010347|u87|ENSG00000253352|dwES	chr22	30972954	30973004	METAP2|K562	50
chr22	30972354	30973354	+	XLOC_010347|u87|ENSG00000253352|dwES	chr22	30973273	30973308	TIA1|K562	35
chr22	30972354	30973354	+	XLOC_010347|u87|ENSG00000253352|dwES	chr22	30972614	30972652	HNRNPA1|HepG2	38
chr22	30972354	30973354	+	XLOC_010347|u87|ENSG00000253352|dwES	chr22	30973237	30973276	MTPAP|K562	39
chr22	30972354	30973354	+	XLOC_010347|u87|ENSG00000253352|dwES	chr22	30972828	30972895	U2AF2|HepG2	67
chr22	30972354	30973354	+	XLOC_010347|u87|ENSG00000253352|dwES	chr22	30972939	30973031	UCHL5|K562	92
chr22	30972354	30973354	+	XLOC_010347|u87|ENSG00000253352|dwES	chr22	30972828	30972860	GPKOW|K562	32
chr22	30972354	30973354	+	XLOC_010347|u87|ENSG00000253352|dwES	chr22	30973294	30973414	IGF2BP3|HEK293	60
chr22	30972354	30973354	+	XLOC_010347|u87|ENSG00000253352|dwES	chr22	30973240	30973300	UPF1|K562	60
chr22	30972354	30973354	+	XLOC_010347|u87|ENSG00000253352|dwES	chr22	30972843	30972900	UCHL5|HepG2	57
chr22	30972354	30973354	+	XLOC_010347|u87|ENSG00000253352|dwES	chr22	30973347	30973363	LARP4|K562	7
chr22	30972354	30973354	+	XLOC_010347|u87|ENSG00000253352|dwES	chr22	30972860	30972915	RBM15|K562	55
chr22	30972354	30973354	+	XLOC_010347|u87|ENSG00000253352|dwES	chr22	30972878	30972900	KHSRP|K562	22
chr22	30972354	30973354	+	XLOC_010347|u87|ENSG00000253352|dwES	chr22	30972522	30972558	HNRNPU|HepG2	36
chr22	30972354	30973354	+	XLOC_010347|u87|ENSG00000253352|dwES	chr22	30972773	30972782	PPIG|HepG2	9
chr22	30972354	30973354	+	XLOC_010347|u87|ENSG00000253352|dwES	chr22	30973266	30973290	SLTM|HepG2	24
chr22	30972354	30973354	+	XLOC_010347|u87|ENSG00000253352|dwES	chr22	30973287	30973326	DDX6|HepG2	39
chr22	30972354	30973354	+	XLOC_010347|u87|ENSG00000253352|dwES	chr22	30973243	30973338	XPO5|HepG2	95
chr22	30972354	30973354	+	XLOC_010347|u87|ENSG00000253352|dwES	chr22	30972432	30972454	ELAVL1|HEK293	22
chr22	30972354	30973354	+	XLOC_010347|u87|ENSG00000253352|dwES	chr22	30972949	30972970	NOLC1|K562	21
chr22	30972354	30973354	+	XLOC_010347|u87|ENSG00000253352|dwES	chr22	30972532	30972549	TIA1|K562	17
chr22	30972354	30973354	+	XLOC_010347|u87|ENSG00000253352|dwES	chr22	30972985	30973033	SRSF9|HepG2	48
chr22	30972354	30973354	+	XLOC_010347|u87|ENSG00000253352|dwES	chr22	30973237	30973304	DDX6|K562	67
chr22	30972354	30973354	+	XLOC_010347|u87|ENSG00000253352|dwES	chr22	30972323	30972362	PRPF8|HepG2	8
chr22	30972354	30973354	+	XLOC_010347|u87|ENSG00000253352|dwES	chr22	30972838	30972936	SMNDC1|K562	98
chr22	30972354	30973354	+	XLOC_010347|u87|ENSG00000253352|dwES	chr22	30972972	30973008	EIF3D|HepG2	36
chr22	30972354	30973354	+	XLOC_010347|u87|ENSG00000253352|dwES	chr22	30973340	30973363	UCHL5|K562	14
chr22	30972354	30973354	+	XLOC_010347|u87|ENSG00000253352|dwES	chr22	30972839	30972887	ILF3|HepG2	48
chr22	30972354	30973354	+	XLOC_010347|u87|ENSG00000253352|dwES	chr22	30972984	30973005	DDX24|K562	21
chr22	30972354	30973354	+	XLOC_010347|u87|ENSG00000253352|dwES	chr22	30972690	30972700	HNRNPU|HepG2	10
chr22	30972354	30973354	+	XLOC_010347|u87|ENSG00000253352|dwES	chr22	30972951	30972999	AGGF1|K562	48
chr22	30972354	30973354	+	XLOC_010347|u87|ENSG00000253352|dwES	chr22	30972708	30972783	U2AF2|HepG2	75
chr22	30972354	30973354	+	XLOC_010347|u87|ENSG00000253352|dwES	chr22	30973250	30973281	RPS5|K562	31
chr22	30972354	30973354	+	XLOC_010347|u87|ENSG00000253352|dwES	chr22	30972506	30972528	NOLC1|K562	22
chr22	30972354	30973354	+	XLOC_010347|u87|ENSG00000253352|dwES	chr22	30972884	30972950	SRSF7|K562	66
chr22	30972354	30973354	+	XLOC_010347|u87|ENSG00000253352|dwES	chr22	30972523	30972571	HNRNPU|HepG2	48
chr22	30972354	30973354	+	XLOC_010347|u87|ENSG00000253352|dwES	chr22	30973294	30973374	IGF2BP3|HEK293	60
chr22	30972354	30973354	+	XLOC_010347|u87|ENSG00000253352|dwES	chr22	30972858	30972896	SND1|K562	38
chr22	30972354	30973354	+	XLOC_010347|u87|ENSG00000253352|dwES	chr22	30973236	30973310	TAF15|K562	74
chr22	30972354	30973354	+	XLOC_010347|u87|ENSG00000253352|dwES	chr22	30973069	30973099	LARP4|HepG2	30
chr22	30972354	30973354	+	XLOC_010347|u87|ENSG00000253352|dwES	chr22	30973242	30973293	UCHL5|HepG2	51
chr22	30972354	30973354	+	XLOC_010347|u87|ENSG00000253352|dwES	chr22	30973233	30973294	RBFOX2|K562	61
chr22	30972354	30973354	+	XLOC_010347|u87|ENSG00000253352|dwES	chr22	30972963	30973024	FAM120A|K562	61
chr22	30972354	30973354	+	XLOC_010347|u87|ENSG00000253352|dwES	chr22	30972915	30973030	UCHL5|HepG2	115
chr22	30972354	30973354	+	XLOC_010347|u87|ENSG00000253352|dwES	chr22	30973183	30973192	TBRG4|HepG2	9
chr22	30972354	30973354	+	XLOC_010347|u87|ENSG00000253352|dwES	chr22	30972917	30973057	SRSF1|HepG2	140
chr22	30972354	30973354	+	XLOC_010347|u87|ENSG00000253352|dwES	chr22	30972959	30973002	RBM22|HepG2	43
chr22	30972354	30973354	+	XLOC_010347|u87|ENSG00000253352|dwES	chr22	30972674	30972711	KHSRP|K562	37
chr22	30972354	30973354	+	XLOC_010347|u87|ENSG00000253352|dwES	chr22	30972923	30972988	RBM5|HepG2	65
chr22	30972354	30973354	+	XLOC_010347|u87|ENSG00000253352|dwES	chr22	30973234	30973366	UPF1|K562	120
chr22	30972354	30973354	+	XLOC_010347|u87|ENSG00000253352|dwES	chr22	30973245	30973312	CSTF2T|K562	67
chr22	30972354	30973354	+	XLOC_010347|u87|ENSG00000253352|dwES	chr22	30972866	30972915	U2AF1|K562	49
chr22	30972354	30973354	+	XLOC_010347|u87|ENSG00000253352|dwES	chr22	30973294	30973374	IGF2BP1|HEK293	60
chr22	30972354	30973354	+	XLOC_010347|u87|ENSG00000253352|dwES	chr22	30972981	30973021	IGF2BP1|K562	40
chr22	30972354	30973354	+	XLOC_010347|u87|ENSG00000253352|dwES	chr22	30972622	30972652	POLR2G|HepG2	30
chr22	30972354	30973354	+	XLOC_010347|u87|ENSG00000253352|dwES	chr22	30972854	30972901	DDX42|K562	47
chr22	30972354	30973354	+	XLOC_010347|u87|ENSG00000253352|dwES	chr22	30972842	30972877	HNRNPL|K562	35
chr22	30972354	30973354	+	XLOC_010347|u87|ENSG00000253352|dwES	chr22	30973253	30973304	ILF3|K562	51
chr22	30972354	30973354	+	XLOC_010347|u87|ENSG00000253352|dwES	chr22	30972862	30972895	XRN2|K562	33
chr22	30972354	30973354	+	XLOC_010347|u87|ENSG00000253352|dwES	chr22	30972732	30972782	GRWD1|HepG2	50
chr22	30972354	30973354	+	XLOC_010347|u87|ENSG00000253352|dwES	chr22	30972833	30972871	PCBP2|HepG2	38
chr22	30972354	30973354	+	XLOC_010347|u87|ENSG00000253352|dwES	chr22	30972932	30973011	BUD13|K562	79
chr22	30972354	30973354	+	XLOC_010347|u87|ENSG00000253352|dwES	chr22	30972841	30972878	RPS11|K562	37
chr22	30972354	30973354	+	XLOC_010347|u87|ENSG00000253352|dwES	chr22	30972836	30972850	SRSF7|K562	14
chr22	30972354	30973354	+	XLOC_010347|u87|ENSG00000253352|dwES	chr22	30972972	30973016	PPIG|HepG2	44
chr22	30972354	30973354	+	XLOC_010347|u87|ENSG00000253352|dwES	chr22	30973248	30973291	NOLC1|K562	43
chr22	30972354	30973354	+	XLOC_010347|u87|ENSG00000253352|dwES	chr22	30972950	30972995	TARDBP|K562	45
chr22	30972354	30973354	+	XLOC_010347|u87|ENSG00000253352|dwES	chr22	30972979	30973036	TRA2A|K562	57
chr22	30972354	30973354	+	XLOC_010347|u87|ENSG00000253352|dwES	chr22	30973294	30973363	IGF2BP1|K562	60
chr22	30972354	30973354	+	XLOC_010347|u87|ENSG00000253352|dwES	chr22	30972960	30972993	HNRNPL|K562	33
chr22	30972354	30973354	+	XLOC_010347|u87|ENSG00000253352|dwES	chr22	30972344	30972367	HNRNPU|K562	13
chr22	30972354	30973354	+	XLOC_010347|u87|ENSG00000253352|dwES	chr22	30972745	30972767	GRWD1|HepG2	22
chr22	30972354	30973354	+	XLOC_010347|u87|ENSG00000253352|dwES	chr22	30972631	30972649	NOLC1|K562	18
chr22	30972354	30973354	+	XLOC_010347|u87|ENSG00000253352|dwES	chr22	30972829	30972915	U2AF2|HepG2	86
chr22	30972354	30973354	+	XLOC_010347|u87|ENSG00000253352|dwES	chr22	30972849	30972881	AGGF1|K562	32
chr22	30972354	30973354	+	XLOC_010347|u87|ENSG00000253352|dwES	chr22	30972852	30972868	NOLC1|K562	16
chr22	30972354	30973354	+	XLOC_010347|u87|ENSG00000253352|dwES	chr22	30972734	30972768	KHSRP|K562	34
chr22	30972354	30973354	+	XLOC_010347|u87|ENSG00000253352|dwES	chr22	30973260	30973309	XRCC6|HepG2	49
chr22	30972354	30973354	+	XLOC_010347|u87|ENSG00000253352|dwES	chr22	30973080	30973111	YWHAG|K562	31
chr22	30972354	30973354	+	XLOC_010347|u87|ENSG00000253352|dwES	chr22	30972551	30972594	HNRNPK|K562	43
chr22	30972354	30973354	+	XLOC_010347|u87|ENSG00000253352|dwES	chr22	30972852	30972902	SRSF1|HepG2	50
chr22	30972354	30973354	+	XLOC_010347|u87|ENSG00000253352|dwES	chr22	30973221	30973292	DDX6|K562	71
chr22	30972354	30973354	+	XLOC_010347|u87|ENSG00000253352|dwES	chr22	30972768	30972873	KHSRP|K562	105
chr22	30972354	30973354	+	XLOC_010347|u87|ENSG00000253352|dwES	chr22	30973069	30973092	NCBP2|HepG2	23
chr22	30972354	30973354	+	XLOC_010347|u87|ENSG00000253352|dwES	chr22	30973237	30973296	GPKOW|K562	59
chr22	30972354	30973354	+	XLOC_010347|u87|ENSG00000253352|dwES	chr22	30972955	30972972	RPS5|K562	17
chr22	30972354	30973354	+	XLOC_010347|u87|ENSG00000253352|dwES	chr22	30973183	30973205	HLTF|K562	22
chr22	30972354	30973354	+	XLOC_010347|u87|ENSG00000253352|dwES	chr22	30972897	30972913	DHX30|HepG2	16
chr22	30972354	30973354	+	XLOC_010347|u87|ENSG00000253352|dwES	chr22	30972334	30972382	TBRG4|K562	28
chr22	30972354	30973354	+	XLOC_010347|u87|ENSG00000253352|dwES	chr22	30973260	30973309	GRWD1|HepG2	49
chr22	30972354	30973354	+	XLOC_010347|u87|ENSG00000253352|dwES	chr22	30973125	30973141	RBM27|K562	16
chr22	30972354	30973354	+	XLOC_010347|u87|ENSG00000253352|dwES	chr22	30972838	30972874	TROVE2|K562	36
chr22	30972354	30973354	+	XLOC_010347|u87|ENSG00000253352|dwES	chr22	30972524	30972575	TAF15|HepG2	51
chr22	30972354	30973354	+	XLOC_010347|u87|ENSG00000253352|dwES	chr22	30972922	30972954	HNRNPC|HeLa	32
chr22	30972354	30973354	+	XLOC_010347|u87|ENSG00000253352|dwES	chr22	30972435	30972438	UCHL5|K562	3
chr22	30972354	30973354	+	XLOC_010347|u87|ENSG00000253352|dwES	chr22	30973322	30973352	NOLC1|HepG2	30
chr22	30972354	30973354	+	XLOC_010347|u87|ENSG00000253352|dwES	chr22	30973257	30973310	SND1|HepG2	53
chr22	30972354	30973354	+	XLOC_010347|u87|ENSG00000253352|dwES	chr22	30972846	30972882	BUD13|HepG2	36
chr22	30972354	30973354	+	XLOC_010347|u87|ENSG00000253352|dwES	chr22	30973330	30973375	SLTM|K562	24
chr22	30972354	30973354	+	XLOC_010347|u87|ENSG00000253352|dwES	chr22	30972518	30972558	GTF2F1|K562	40
chr22	30972354	30973354	+	XLOC_010347|u87|ENSG00000253352|dwES	chr22	30972964	30973003	ILF3|K562	39
chr22	30972354	30973354	+	XLOC_010347|u87|ENSG00000253352|dwES	chr22	30972436	30972479	HNRNPU|HepG2	43
chr22	30972354	30973354	+	XLOC_010347|u87|ENSG00000253352|dwES	chr22	30973151	30973214	RBM15|K562	63
chr22	30972354	30973354	+	XLOC_010347|u87|ENSG00000253352|dwES	chr22	30972533	30972594	HNRNPK|HepG2	61
chr22	30972354	30973354	+	XLOC_010347|u87|ENSG00000253352|dwES	chr22	30972842	30972864	HNRNPK|HepG2	22
chr22	30972354	30973354	+	XLOC_010347|u87|ENSG00000253352|dwES	chr22	30972527	30972555	HNRNPUL1|HepG2	28
chr22	30972354	30973354	+	XLOC_010347|u87|ENSG00000253352|dwES	chr22	30973184	30973231	DDX55|K562	47
chr22	30972354	30973354	+	XLOC_010347|u87|ENSG00000253352|dwES	chr22	30972987	30973023	SRSF1|HepG2	36
chr22	30972354	30973354	+	XLOC_010347|u87|ENSG00000253352|dwES	chr22	30972709	30972734	KHSRP|K562	25
chr22	30972354	30973354	+	XLOC_010347|u87|ENSG00000253352|dwES	chr22	30972926	30972973	NOLC1|K562	47
chr22	30972354	30973354	+	XLOC_010347|u87|ENSG00000253352|dwES	chr22	30973238	30973288	EIF3H|HepG2	50
chr22	30972354	30973354	+	XLOC_010347|u87|ENSG00000253352|dwES	chr22	30973246	30973285	BUD13|K562	39
chr22	30972354	30973354	+	XLOC_010347|u87|ENSG00000253352|dwES	chr22	30972836	30972873	TIA1|HepG2	37
chr22	30972354	30973354	+	XLOC_010347|u87|ENSG00000253352|dwES	chr22	30973251	30973307	FASTKD2|K562	56
chr22	30972354	30973354	+	XLOC_010347|u87|ENSG00000253352|dwES	chr22	30973257	30973295	SUGP2|HepG2	38
chr22	30972354	30973354	+	XLOC_010347|u87|ENSG00000253352|dwES	chr22	30972518	30972560	AUH|HepG2	42
chr22	30972354	30973354	+	XLOC_010347|u87|ENSG00000253352|dwES	chr22	30972850	30972874	TARDBP|K562	24
chr22	30972354	30973354	+	XLOC_010347|u87|ENSG00000253352|dwES	chr22	30972832	30972859	TIA1|HepG2	27
chr22	30972354	30973354	+	XLOC_010347|u87|ENSG00000253352|dwES	chr22	30972922	30972974	IGF2BP2|HEK293	52
chr22	30972354	30973354	+	XLOC_010347|u87|ENSG00000253352|dwES	chr22	30972278	30972384	FTO|K562	30
chr22	30972354	30973354	+	XLOC_010347|u87|ENSG00000253352|dwES	chr22	30973267	30973297	HNRNPA1|HepG2	30
chr22	30972354	30973354	+	XLOC_010347|u87|ENSG00000253352|dwES	chr22	30973256	30973334	ZNF622|K562	78
chr22	30972354	30973354	+	XLOC_010347|u87|ENSG00000253352|dwES	chr22	30973044	30973069	FAM120A|K562	25
chr22	30972354	30973354	+	XLOC_010347|u87|ENSG00000253352|dwES	chr22	30973052	30973071	RBM15|HepG2	19
chr22	30972354	30973354	+	XLOC_010347|u87|ENSG00000253352|dwES	chr22	30973004	30973013	DROSHA|K562	9
chr22	30972354	30973354	+	XLOC_010347|u87|ENSG00000253352|dwES	chr22	30972440	30972474	SMNDC1|K562	34
chr22	30972354	30973354	+	XLOC_010347|u87|ENSG00000253352|dwES	chr22	30973084	30973115	HNRNPK|K562	31
chr22	30972354	30973354	+	XLOC_010347|u87|ENSG00000253352|dwES	chr22	30973270	30973302	EIF3H|HepG2	32
chr22	30972354	30973354	+	XLOC_010347|u87|ENSG00000253352|dwES	chr22	30972834	30972867	RBM15|HepG2	33
chr22	30972354	30973354	+	XLOC_010347|u87|ENSG00000253352|dwES	chr22	30972922	30972974	FMR1|HEK293	52
chr22	30972354	30973354	+	XLOC_010347|u87|ENSG00000253352|dwES	chr22	30972996	30973029	U2AF1|HepG2	33
chr22	30972354	30973354	+	XLOC_010347|u87|ENSG00000253352|dwES	chr22	30973249	30973298	UCHL5|HepG2	49
chr22	30972354	30973354	+	XLOC_010347|u87|ENSG00000253352|dwES	chr22	30972432	30972474	CSTF2T|HEK293	42
chr22	30972354	30973354	+	XLOC_010347|u87|ENSG00000253352|dwES	chr22	30973071	30973113	IGF2BP1|K562	42
chr22	30972354	30973354	+	XLOC_010347|u87|ENSG00000253352|dwES	chr22	30972861	30972888	UCHL5|K562	27
chr22	30972354	30973354	+	XLOC_010347|u87|ENSG00000253352|dwES	chr22	30972937	30972947	CSTF2T|HepG2	10
chr22	30972354	30973354	+	XLOC_010347|u87|ENSG00000253352|dwES	chr22	30972964	30973033	XRN2|K562	69
chr22	30972354	30973354	+	XLOC_010347|u87|ENSG00000253352|dwES	chr22	30973272	30973304	BUD13|K562	32
chr22	30972354	30973354	+	XLOC_010347|u87|ENSG00000253352|dwES	chr22	30973289	30973300	TARDBP|K562	11
chr22	30972354	30973354	+	XLOC_010347|u87|ENSG00000253352|dwES	chr22	30973284	30973287	HNRNPL|K562	3
chr22	30972354	30973354	+	XLOC_010347|u87|ENSG00000253352|dwES	chr22	30973236	30973269	XRCC6|HepG2	33
chr22	30972354	30973354	+	XLOC_010347|u87|ENSG00000253352|dwES	chr22	30972533	30972593	HNRNPK|HepG2	60
chr22	30972354	30973354	+	XLOC_010347|u87|ENSG00000253352|dwES	chr22	30972948	30972991	PCBP2|HepG2	43
chr22	30972354	30973354	+	XLOC_010347|u87|ENSG00000253352|dwES	chr22	30972867	30972900	TRA2A|K562	33
chr22	30972354	30973354	+	XLOC_010347|u87|ENSG00000253352|dwES	chr22	30972962	30972999	HNRNPL|HepG2	37
chr22	30972354	30973354	+	XLOC_010347|u87|ENSG00000253352|dwES	chr22	30973269	30973297	SF3B4|K562	28
chr22	30972354	30973354	+	XLOC_010347|u87|ENSG00000253352|dwES	chr22	30972446	30972473	U2AF1|HepG2	27
chr22	30972354	30973354	+	XLOC_010347|u87|ENSG00000253352|dwES	chr22	30973257	30973297	YWHAG|K562	40
chr22	30972354	30973354	+	XLOC_010347|u87|ENSG00000253352|dwES	chr22	30972723	30972748	HNRNPU|K562	25
chr22	30972354	30973354	+	XLOC_010347|u87|ENSG00000253352|dwES	chr22	30973231	30973277	DDX55|K562	46
chr22	30972354	30973354	+	XLOC_010347|u87|ENSG00000253352|dwES	chr22	30973294	30973374	IGF2BP2|HEK293	60
chr22	30972354	30973354	+	XLOC_010347|u87|ENSG00000253352|dwES	chr22	30972681	30972716	HNRNPC|HepG2	35
chr22	30972354	30973354	+	XLOC_010347|u87|ENSG00000253352|dwES	chr22	30972922	30972974	YTHDF2|HeLa	52
chr22	30972354	30973354	+	XLOC_010347|u87|ENSG00000253352|dwES	chr22	30972961	30972975	TROVE2|K562	14
chr22	30972354	30973354	+	XLOC_010347|u87|ENSG00000253352|dwES	chr22	30972869	30972897	FASTKD2|HepG2	28
chr22	30972354	30973354	+	XLOC_010347|u87|ENSG00000253352|dwES	chr22	30973030	30973086	SRSF1|K562	56
chr22	30972354	30973354	+	XLOC_010347|u87|ENSG00000253352|dwES	chr22	30973294	30973454	IGF2BP2|HEK293	60
chr22	30972354	30973354	+	XLOC_010347|u87|ENSG00000253352|dwES	chr22	30972840	30972850	GTF2F1|HepG2	10
chr22	30972354	30973354	+	XLOC_010347|u87|ENSG00000253352|dwES	chr22	30972744	30972780	DDX42|K562	36
chr22	30972354	30973354	+	XLOC_010347|u87|ENSG00000253352|dwES	chr22	30972627	30972653	HNRNPU|HepG2	26
chr22	30972354	30973354	+	XLOC_010347|u87|ENSG00000253352|dwES	chr22	30973154	30973193	DDX24|K562	39
chr22	30972354	30973354	+	XLOC_010347|u87|ENSG00000253352|dwES	chr22	30972628	30972636	FASTKD2|HepG2	8
chr22	30972354	30973354	+	XLOC_010347|u87|ENSG00000253352|dwES	chr22	30972920	30973031	YBX3|K562	111
chr22	30972354	30973354	+	XLOC_010347|u87|ENSG00000253352|dwES	chr22	30972853	30972910	EFTUD2|HepG2	57
chr22	30972354	30973354	+	XLOC_010347|u87|ENSG00000253352|dwES	chr22	30972982	30973002	UPF1|K562	20
chr22	30972354	30973354	+	XLOC_010347|u87|ENSG00000253352|dwES	chr22	30973294	30973334	FIP1L1|HEK293	40
chr22	30972354	30973354	+	XLOC_010347|u87|ENSG00000253352|dwES	chr22	30972852	30973037	YBX3|K562	185
chr22	30972354	30973354	+	XLOC_010347|u87|ENSG00000253352|dwES	chr22	30973077	30973089	BUD13|K562	12
chr22	30972354	30973354	+	XLOC_010347|u87|ENSG00000253352|dwES	chr22	30972983	30973043	SLTM|HepG2	60
chr22	30972354	30973354	+	XLOC_010347|u87|ENSG00000253352|dwES	chr22	30972587	30972621	DDX6|K562	34
chr22	30972354	30973354	+	XLOC_010347|u87|ENSG00000253352|dwES	chr22	30972850	30972887	FAM120A|HepG2	37
chr22	30972354	30973354	+	XLOC_010347|u87|ENSG00000253352|dwES	chr22	30972898	30972922	DDX55|K562	24
chr22	30972354	30973354	+	XLOC_010347|u87|ENSG00000253352|dwES	chr22	30972715	30972771	U2AF1|HepG2	56
chr22	30972354	30973354	+	XLOC_010347|u87|ENSG00000253352|dwES	chr22	30972550	30972560	SF3B1|K562	10
chr22	30972354	30973354	+	XLOC_010347|u87|ENSG00000253352|dwES	chr22	30972881	30972963	IGF2BP3|HepG2	82
chr22	30972354	30973354	+	XLOC_010347|u87|ENSG00000253352|dwES	chr22	30972837	30972910	BUD13|HepG2	73
chr22	30972354	30973354	+	XLOC_010347|u87|ENSG00000253352|dwES	chr22	30973237	30973288	METAP2|K562	51
chr22	30972354	30973354	+	XLOC_010347|u87|ENSG00000253352|dwES	chr22	30973255	30973300	PUM2|K562	45
chr22	30972354	30973354	+	XLOC_010347|u87|ENSG00000253352|dwES	chr22	30972949	30973014	HLTF|K562	65
chr22	30972354	30973354	+	XLOC_010347|u87|ENSG00000253352|dwES	chr22	30972945	30972978	DDX42|K562	33
chr22	30972354	30973354	+	XLOC_010347|u87|ENSG00000253352|dwES	chr22	30972772	30972867	KHSRP|K562	95
chr22	30972354	30973354	+	XLOC_010347|u87|ENSG00000253352|dwES	chr22	30973192	30973222	TBRG4|HepG2	30
chr22	30972354	30973354	+	XLOC_010347|u87|ENSG00000253352|dwES	chr22	30973329	30973346	LARP4|HepG2	17
chr22	30972354	30973354	+	XLOC_010347|u87|ENSG00000253352|dwES	chr22	30972726	30972737	SAFB2|K562	11
chr22	30972354	30973354	+	XLOC_010347|u87|ENSG00000253352|dwES	chr22	30973265	30973303	CSTF2T|HepG2	38
chr22	30972354	30973354	+	XLOC_010347|u87|ENSG00000253352|dwES	chr22	30972630	30972674	KHSRP|K562	44
chr22	30972354	30973354	+	XLOC_010347|u87|ENSG00000253352|dwES	chr22	30972971	30973020	GEMIN5|K562	49
chr22	30972354	30973354	+	XLOC_010347|u87|ENSG00000253352|dwES	chr22	30972990	30973011	SAFB2|K562	21
chr22	30972354	30973354	+	XLOC_010347|u87|ENSG00000253352|dwES	chr22	30973246	30973274	GTF2F1|HepG2	28
chr22	30972354	30973354	+	XLOC_010347|u87|ENSG00000253352|dwES	chr22	30973263	30973296	UCHL5|K562	33
chr22	30972354	30973354	+	XLOC_010347|u87|ENSG00000253352|dwES	chr22	30973065	30973071	DDX59|HepG2	6
chr22	30972354	30973354	+	XLOC_010347|u87|ENSG00000253352|dwES	chr22	30972698	30972757	RBFOX2|HepG2	59
chr22	30972354	30973354	+	XLOC_010347|u87|ENSG00000253352|dwES	chr22	30972459	30972472	SRSF9|HepG2	13
chr22	30972354	30973354	+	XLOC_010347|u87|ENSG00000253352|dwES	chr22	30972939	30972994	PPIL4|K562	55
chr22	30972354	30973354	+	XLOC_010347|u87|ENSG00000253352|dwES	chr22	30972842	30973027	SRSF7|K562	185
chr22	30972354	30973354	+	XLOC_010347|u87|ENSG00000253352|dwES	chr22	30972892	30972960	IGF2BP1|HepG2	68
chr22	30972354	30973354	+	XLOC_010347|u87|ENSG00000253352|dwES	chr22	30972827	30972922	SF3B4|HepG2	95
chr22	30972354	30973354	+	XLOC_010347|u87|ENSG00000253352|dwES	chr22	30972718	30972764	DROSHA|K562	46
chr22	30972354	30973354	+	XLOC_010347|u87|ENSG00000253352|dwES	chr22	30972893	30972956	MTPAP|K562	63
chr22	30972354	30973354	+	XLOC_010347|u87|ENSG00000253352|dwES	chr22	30973002	30973026	HNRNPA1|HepG2	24
chr22	30972354	30973354	+	XLOC_010347|u87|ENSG00000253352|dwES	chr22	30972922	30972954	NUDT21|HEK293	32
chr22	30972354	30973354	+	XLOC_010347|u87|ENSG00000253352|dwES	chr22	30972693	30972726	CDC40|HepG2	33
chr22	30972354	30973354	+	XLOC_010347|u87|ENSG00000253352|dwES	chr22	30972922	30973034	AGO2|HEK293S	112
chr22	30972354	30973354	+	XLOC_010347|u87|ENSG00000253352|dwES	chr22	30973333	30973353	HNRNPL|HepG2	20
chr22	30972354	30973354	+	XLOC_010347|u87|ENSG00000253352|dwES	chr22	30973096	30973142	HNRNPA1|HepG2	46
chr22	30972354	30973354	+	XLOC_010347|u87|ENSG00000253352|dwES	chr22	30973257	30973294	GRWD1|HepG2	37
chr22	30972354	30973354	+	XLOC_010347|u87|ENSG00000253352|dwES	chr22	30973060	30973080	SUGP2|HepG2	20
chr22	30972354	30973354	+	XLOC_010347|u87|ENSG00000253352|dwES	chr22	30972960	30973012	HLTF|K562	52
chr22	30972354	30973354	+	XLOC_010347|u87|ENSG00000253352|dwES	chr22	30973064	30973129	METAP2|K562	65
chr22	30972354	30973354	+	XLOC_010347|u87|ENSG00000253352|dwES	chr22	30973116	30973175	TROVE2|HepG2	59
chr22	30972354	30973354	+	XLOC_010347|u87|ENSG00000253352|dwES	chr22	30972526	30972551	TIA1|K562	25
chr22	30972354	30973354	+	XLOC_010347|u87|ENSG00000253352|dwES	chr22	30973261	30973303	SLTM|K562	42
chr22	30972354	30973354	+	XLOC_010347|u87|ENSG00000253352|dwES	chr22	30972715	30972778	U2AF1|HepG2	63
chr22	30972354	30973354	+	XLOC_010347|u87|ENSG00000253352|dwES	chr22	30973084	30973115	HNRNPA1|K562	31
chr22	30972354	30973354	+	XLOC_010347|u87|ENSG00000253352|dwES	chr22	30972862	30972920	YBX3|K562	58
chr22	30972354	30973354	+	XLOC_010347|u87|ENSG00000253352|dwES	chr22	30973294	30973394	CPSF7|HEK293	60
chr22	30972354	30973354	+	XLOC_010347|u87|ENSG00000253352|dwES	chr22	30973246	30973293	HNRNPU|K562	47
chr22	30972354	30973354	+	XLOC_010347|u87|ENSG00000253352|dwES	chr22	30972621	30972653	SUPV3L1|HepG2	32
chr22	30972354	30973354	+	XLOC_010347|u87|ENSG00000253352|dwES	chr22	30973275	30973308	U2AF1|HepG2	33
chr22	30972354	30973354	+	XLOC_010347|u87|ENSG00000253352|dwES	chr22	30972951	30972984	HNRNPL|K562	33
chr22	30972354	30973354	+	XLOC_010347|u87|ENSG00000253352|dwES	chr22	30973030	30973065	NOLC1|K562	35
chr22	30972354	30973354	+	XLOC_010347|u87|ENSG00000253352|dwES	chr22	30973244	30973275	NOLC1|K562	31
chr22	30972354	30973354	+	XLOC_010347|u87|ENSG00000253352|dwES	chr22	30972847	30972884	TNRC6A|K562	37
chr22	30972354	30973354	+	XLOC_010347|u87|ENSG00000253352|dwES	chr22	30973259	30973321	RBM15|K562	62
chr22	30972354	30973354	+	XLOC_010347|u87|ENSG00000253352|dwES	chr22	30972864	30972886	SRSF9|HepG2	22
chr22	30972354	30973354	+	XLOC_010347|u87|ENSG00000253352|dwES	chr22	30972517	30972571	HNRNPUL1|HepG2	54
chr22	30972354	30973354	+	XLOC_010347|u87|ENSG00000253352|dwES	chr22	30972534	30972567	ILF3|K562	33
chr22	30972354	30973354	+	XLOC_010347|u87|ENSG00000253352|dwES	chr22	30972876	30972975	BCCIP|HepG2	99
chr22	30972354	30973354	+	XLOC_010347|u87|ENSG00000253352|dwES	chr22	30972901	30972954	DDX55|HepG2	53
chr22	30972354	30973354	+	XLOC_010347|u87|ENSG00000253352|dwES	chr22	30972739	30972744	UCHL5|HepG2	5
chr22	30972354	30973354	+	XLOC_010347|u87|ENSG00000253352|dwES	chr22	30972527	30972556	SLTM|K562	29
chr22	30972354	30973354	+	XLOC_010347|u87|ENSG00000253352|dwES	chr22	30972738	30972795	DDX42|K562	57
chr22	30972354	30973354	+	XLOC_010347|u87|ENSG00000253352|dwES	chr22	30972314	30972361	HNRNPL|K562	7
chr22	30972354	30973354	+	XLOC_010347|u87|ENSG00000253352|dwES	chr22	30972962	30972975	SMNDC1|K562	13
chr22	30972354	30973354	+	XLOC_010347|u87|ENSG00000253352|dwES	chr22	30972981	30973034	GEMIN5|K562	53
chr22	30972354	30973354	+	XLOC_010347|u87|ENSG00000253352|dwES	chr22	30972889	30972925	SRSF7|HepG2	36
chr22	30972354	30973354	+	XLOC_010347|u87|ENSG00000253352|dwES	chr22	30972728	30972747	SAFB2|K562	19
chr22	30972354	30973354	+	XLOC_010347|u87|ENSG00000253352|dwES	chr22	30972854	30972909	FUBP3|HepG2	55
chr22	30972354	30973354	+	XLOC_010347|u87|ENSG00000253352|dwES	chr22	30972952	30972995	BUD13|K562	43
chr22	30972354	30973354	+	XLOC_010347|u87|ENSG00000253352|dwES	chr22	30973237	30973288	SUPV3L1|HepG2	51
chr22	30972354	30973354	+	XLOC_010347|u87|ENSG00000253352|dwES	chr22	30972928	30972954	SAFB2|K562	26
chr22	30972354	30973354	+	XLOC_010347|u87|ENSG00000253352|dwES	chr22	30972449	30972485	FKBP4|HepG2	36
chr22	30972354	30973354	+	XLOC_010347|u87|ENSG00000253352|dwES	chr22	30972956	30972991	EXOSC5|K562	35
chr22	30972354	30973354	+	XLOC_010347|u87|ENSG00000253352|dwES	chr22	30973154	30973218	RBM15|K562	64
chr22	30972354	30973354	+	XLOC_010347|u87|ENSG00000253352|dwES	chr22	30973235	30973292	PPIL4|K562	57
chr22	30972354	30973354	+	XLOC_010347|u87|ENSG00000253352|dwES	chr22	30973160	30973172	RBM22|HepG2	12
chr22	30972354	30973354	+	XLOC_010347|u87|ENSG00000253352|dwES	chr22	30972417	30972477	HNRNPC|HepG2	60
chr22	30972354	30973354	+	XLOC_010347|u87|ENSG00000253352|dwES	chr22	30972956	30973006	BUD13|HepG2	50
chr22	30972354	30973354	+	XLOC_010347|u87|ENSG00000253352|dwES	chr22	30972716	30972754	LARP4|HepG2	38
chr22	30972354	30973354	+	XLOC_010347|u87|ENSG00000253352|dwES	chr22	30973231	30973300	HNRNPC|HepG2	69
chr22	30972354	30973354	+	XLOC_010347|u87|ENSG00000253352|dwES	chr22	30972621	30972657	XRN2|HepG2	36
chr22	30972354	30973354	+	XLOC_010347|u87|ENSG00000253352|dwES	chr22	30972726	30972734	NKRF|HepG2	8
chr22	30972354	30973354	+	XLOC_010347|u87|ENSG00000253352|dwES	chr22	30973254	30973300	GPKOW|K562	46
chr22	30972354	30973354	+	XLOC_010347|u87|ENSG00000253352|dwES	chr22	30972613	30972659	HNRNPA1|K562	46
chr22	30972354	30973354	+	XLOC_010347|u87|ENSG00000253352|dwES	chr22	30973252	30973311	DROSHA|K562	59
chr22	30972354	30973354	+	XLOC_010347|u87|ENSG00000253352|dwES	chr22	30973253	30973321	SAFB2|K562	68
chr22	30972354	30973354	+	XLOC_010347|u87|ENSG00000253352|dwES	chr22	30972899	30973005	SRSF1|K562	106
chr22	30972354	30973354	+	XLOC_010347|u87|ENSG00000253352|dwES	chr22	30972945	30973003	AKAP8L|K562	58
chr22	30972354	30973354	+	XLOC_010347|u87|ENSG00000253352|dwES	chr22	30972681	30972726	FUBP3|HepG2	45
chr22	30972354	30973354	+	XLOC_010347|u87|ENSG00000253352|dwES	chr22	30972958	30973006	AGGF1|HepG2	48
chr22	30972354	30973354	+	XLOC_010347|u87|ENSG00000253352|dwES	chr22	30972978	30973005	IGF2BP3|HepG2	27
chr22	30972354	30973354	+	XLOC_010347|u87|ENSG00000253352|dwES	chr22	30972975	30973006	GRSF1|HepG2	31
chr22	30972354	30973354	+	XLOC_010347|u87|ENSG00000253352|dwES	chr22	30972985	30973009	EIF3D|HepG2	24
chr22	30972354	30973354	+	XLOC_010347|u87|ENSG00000253352|dwES	chr22	30973241	30973282	LARP4|HepG2	41
chr22	30972354	30973354	+	XLOC_010347|u87|ENSG00000253352|dwES	chr22	30973271	30973319	LSM11|K562	48
chr22	30972354	30973354	+	XLOC_010347|u87|ENSG00000253352|dwES	chr22	30972938	30973001	SND1|K562	63
chr22	30972354	30973354	+	XLOC_010347|u87|ENSG00000253352|dwES	chr22	30972884	30972900	PPIL4|K562	16
chr22	30972354	30973354	+	XLOC_010347|u87|ENSG00000253352|dwES	chr22	30972414	30972444	TROVE2|HepG2	30
chr22	30972354	30973354	+	XLOC_010347|u87|ENSG00000253352|dwES	chr22	30973044	30973078	EIF3D|HepG2	34
chr22	30972354	30973354	+	XLOC_010347|u87|ENSG00000253352|dwES	chr22	30973280	30973408	FTO|K562	74
chr22	30972354	30973354	+	XLOC_010347|u87|ENSG00000253352|dwES	chr22	30972519	30972562	HNRNPC|HepG2	43
chr22	30972354	30973354	+	XLOC_010347|u87|ENSG00000253352|dwES	chr22	30972956	30973032	FASTKD2|HepG2	76
chr22	30972354	30973354	+	XLOC_010347|u87|ENSG00000253352|dwES	chr22	30972909	30972930	PPIG|HepG2	21
chr22	30972354	30973354	+	XLOC_010347|u87|ENSG00000253352|dwES	chr22	30973288	30973347	XPO5|HepG2	59
chr22	30972354	30973354	+	XLOC_010347|u87|ENSG00000253352|dwES	chr22	30972829	30972914	U2AF2|K562	85
chr22	30972354	30973354	+	XLOC_010347|u87|ENSG00000253352|dwES	chr22	30972922	30972974	NOP58|HEK293	52
chr22	30972354	30973354	+	XLOC_010347|u87|ENSG00000253352|dwES	chr22	30972859	30972874	DDX6|HepG2	15
chr22	30972354	30973354	+	XLOC_010347|u87|ENSG00000253352|dwES	chr22	30972577	30972587	DDX6|K562	10
chr22	30972354	30973354	+	XLOC_010347|u87|ENSG00000253352|dwES	chr22	30972952	30973001	TRA2A|HepG2	49
chr22	30972354	30973354	+	XLOC_010347|u87|ENSG00000253352|dwES	chr22	30973213	30973252	DDX55|HepG2	39
chr22	30972354	30973354	+	XLOC_010347|u87|ENSG00000253352|dwES	chr22	30972867	30973044	GRWD1|HepG2	177
chr22	30972354	30973354	+	XLOC_010347|u87|ENSG00000253352|dwES	chr22	30973265	30973322	IGF2BP1|HepG2	57
chr22	30972354	30973354	+	XLOC_010347|u87|ENSG00000253352|dwES	chr22	30972736	30972772	KHSRP|K562	36
chr22	30972354	30973354	+	XLOC_010347|u87|ENSG00000253352|dwES	chr22	30972429	30972449	RBM22|HepG2	20
chr22	30972354	30973354	+	XLOC_010347|u87|ENSG00000253352|dwES	chr22	30973067	30973194	YTHDF2|HeLa	127
chr22	30972354	30973354	+	XLOC_010347|u87|ENSG00000253352|dwES	chr22	30973268	30973307	LSM11|HepG2	39
chr22	30972354	30973354	+	XLOC_010347|u87|ENSG00000253352|dwES	chr22	30973294	30973454	IGF2BP3|HEK293	60
chr22	30972354	30973354	+	XLOC_010347|u87|ENSG00000253352|dwES	chr22	30972437	30972470	HNRNPC|HepG2	33
chr22	30972354	30973354	+	XLOC_010347|u87|ENSG00000253352|dwES	chr22	30973283	30973299	CPSF6|K562	16
chr22	30972354	30973354	+	XLOC_010347|u87|ENSG00000253352|dwES	chr22	30973067	30973234	FUS|HEK293	167
chr22	30972354	30973354	+	XLOC_010347|u87|ENSG00000253352|dwES	chr22	30972658	30972694	CSTF2T|HEK293	36
chr22	30972354	30973354	+	XLOC_010347|u87|ENSG00000253352|dwES	chr22	30973208	30973294	RPS5|K562	86
chr22	30972354	30973354	+	XLOC_010347|u87|ENSG00000253352|dwES	chr22	30973243	30973274	HNRNPL|K562	31
chr22	30972354	30973354	+	XLOC_010347|u87|ENSG00000253352|dwES	chr22	30973245	30973301	SND1|K562	56
chr22	30972354	30973354	+	XLOC_010347|u87|ENSG00000253352|dwES	chr22	30972721	30972747	GTF2F1|K562	26
chr22	30972354	30973354	+	XLOC_010347|u87|ENSG00000253352|dwES	chr22	30972426	30972467	SUGP2|HepG2	41
chr22	30972354	30973354	+	XLOC_010347|u87|ENSG00000253352|dwES	chr22	30973294	30973414	IGF2BP1|HEK293	60
chr22	30972354	30973354	+	XLOC_010347|u87|ENSG00000253352|dwES	chr22	30972619	30972651	EWSR1|K562	32
chr22	30972354	30973354	+	XLOC_010347|u87|ENSG00000253352|dwES	chr22	30973242	30973279	LARP4|K562	37
chr22	30972354	30973354	+	XLOC_010347|u87|ENSG00000253352|dwES	chr22	30972865	30972904	YWHAG|K562	39
chr22	30972354	30973354	+	XLOC_010347|u87|ENSG00000253352|dwES	chr22	30973275	30973333	IGF2BP3|HepG2	58
chr22	30972354	30973354	+	XLOC_010347|u87|ENSG00000253352|dwES	chr22	30972533	30972557	DGCR8|K562	24
chr22	30972354	30973354	+	XLOC_010347|u87|ENSG00000253352|dwES	chr22	30972535	30972548	DDX3X|K562	13
chr22	30972354	30973354	+	XLOC_010347|u87|ENSG00000253352|dwES	chr22	30973064	30973106	BUD13|K562	42
chr22	30972354	30973354	+	XLOC_010347|u87|ENSG00000253352|dwES	chr22	30972459	30972470	TAF15|K562	11
chr22	30972354	30973354	+	XLOC_010347|u87|ENSG00000253352|dwES	chr22	30973050	30973110	UCHL5|K562	60
chr22	30972354	30973354	+	XLOC_010347|u87|ENSG00000253352|dwES	chr22	30973270	30973297	FAM120A|HepG2	27
chr22	30972354	30973354	+	XLOC_010347|u87|ENSG00000253352|dwES	chr22	30972952	30972987	YWHAG|K562	35
chr22	30972354	30973354	+	XLOC_010347|u87|ENSG00000253352|dwES	chr22	30973080	30973130	HNRNPA1|K562	50
chr22	30972354	30973354	+	XLOC_010347|u87|ENSG00000253352|dwES	chr22	30972959	30973041	TRA2A|HepG2	82
chr22	30972354	30973354	+	XLOC_010347|u87|ENSG00000253352|dwES	chr22	30972975	30973013	LIN28B|K562	38
chr22	30972354	30973354	+	XLOC_010347|u87|ENSG00000253352|dwES	chr22	30972847	30972941	UPF1|K562	94
chr22	30972354	30973354	+	XLOC_010347|u87|ENSG00000253352|dwES	chr22	30972914	30973039	ZNF622|K562	125
chr22	30972354	30973354	+	XLOC_010347|u87|ENSG00000253352|dwES	chr22	30972970	30973051	TRA2A|K562	81
chr22	30972354	30973354	+	XLOC_010347|u87|ENSG00000253352|dwES	chr22	30973249	30973316	UCHL5|K562	67
chr22	30972354	30973354	+	XLOC_010347|u87|ENSG00000253352|dwES	chr22	30973067	30973234	ATXN2|HEK293	167
chr22	30972354	30973354	+	XLOC_010347|u87|ENSG00000253352|dwES	chr22	30973269	30973318	TROVE2|K562	49
chr22	30972354	30973354	+	XLOC_010347|u87|ENSG00000253352|dwES	chr22	30972675	30972713	FUBP3|HepG2	38
chr22	30972354	30973354	+	XLOC_010347|u87|ENSG00000253352|dwES	chr22	30972959	30972977	DGCR8|HepG2	18
chr22	30972354	30973354	+	XLOC_010347|u87|ENSG00000253352|dwES	chr22	30972966	30972995	PRPF8|K562	29
chr22	30972354	30973354	+	XLOC_010347|u87|ENSG00000253352|dwES	chr22	30972856	30972887	RBM22|HepG2	31
chr22	30972354	30973354	+	XLOC_010347|u87|ENSG00000253352|dwES	chr22	30972877	30972939	SF3B4|K562	62
chr22	30972354	30973354	+	XLOC_010347|u87|ENSG00000253352|dwES	chr22	30973250	30973295	CSTF2T|K562	45
chr22	30972354	30973354	+	XLOC_010347|u87|ENSG00000253352|dwES	chr22	30973234	30973309	RBM5|HepG2	75
chr22	30972354	30973354	+	XLOC_010347|u87|ENSG00000253352|dwES	chr22	30972996	30973039	IGF2BP2|K562	43
chr22	30972354	30973354	+	XLOC_010347|u87|ENSG00000253352|dwES	chr22	30972670	30972709	KHSRP|K562	39
chr22	30972354	30973354	+	XLOC_010347|u87|ENSG00000253352|dwES	chr22	30972968	30973028	PRPF8|K562	60
chr22	30972354	30973354	+	XLOC_010347|u87|ENSG00000253352|dwES	chr22	30972875	30972964	IGF2BP2|K562	89
chr22	30972354	30973354	+	XLOC_010347|u87|ENSG00000253352|dwES	chr22	30972963	30973008	XRCC6|K562	45
chr22	30972354	30973354	+	XLOC_010347|u87|ENSG00000253352|dwES	chr22	30973055	30973096	RBM15|K562	41
chr22	30972354	30973354	+	XLOC_010347|u87|ENSG00000253352|dwES	chr22	30973063	30973086	HLTF|K562	23
chr22	30972354	30973354	+	XLOC_010347|u87|ENSG00000253352|dwES	chr22	30973182	30973205	KHDRBS1|K562	23
chr22	30972354	30973354	+	XLOC_010347|u87|ENSG00000253352|dwES	chr22	30972658	30972754	FIP1L1|HEK293	96
chr22	30972354	30973354	+	XLOC_010347|u87|ENSG00000253352|dwES	chr22	30972901	30972933	PCBP2|HepG2	32
chr22	30972354	30973354	+	XLOC_010347|u87|ENSG00000253352|dwES	chr22	30973246	30973309	HNRNPC|HepG2	63
chr22	30972354	30973354	+	XLOC_010347|u87|ENSG00000253352|dwES	chr22	30972851	30972897	BUD13|K562	46
chr22	30972354	30973354	+	XLOC_010347|u87|ENSG00000253352|dwES	chr22	30973277	30973317	U2AF1|HepG2	40
chr22	30972354	30973354	+	XLOC_010347|u87|ENSG00000253352|dwES	chr22	30972705	30972764	SFPQ|HepG2	59
chr22	30972354	30973354	+	XLOC_010347|u87|ENSG00000253352|dwES	chr22	30972946	30972984	HNRNPC|HepG2	38
chr22	30972354	30973354	+	XLOC_010347|u87|ENSG00000253352|dwES	chr22	30972954	30973004	FASTKD2|K562	50
chr22	30972354	30973354	+	XLOC_010347|u87|ENSG00000253352|dwES	chr22	30972432	30972474	CSTF2|HEK293	42
chr22	30972354	30973354	+	XLOC_010347|u87|ENSG00000253352|dwES	chr22	30973067	30973111	SND1|K562	44
chr22	30972354	30973354	+	XLOC_010347|u87|ENSG00000253352|dwES	chr22	30972537	30972550	FAM120A|K562	13
chr22	30972354	30973354	+	XLOC_010347|u87|ENSG00000253352|dwES	chr22	30972948	30973036	IGF2BP1|HepG2	88
chr22	30972354	30973354	+	XLOC_010347|u87|ENSG00000253352|dwES	chr22	30972713	30972763	SUGP2|HepG2	50
chr22	30972354	30973354	+	XLOC_010347|u87|ENSG00000253352|dwES	chr22	30972978	30973019	LSM11|HepG2	41
chr22	30972354	30973354	+	XLOC_010347|u87|ENSG00000253352|dwES	chr22	30973139	30973144	FASTKD2|K562	5
chr22	30972354	30973354	+	XLOC_010347|u87|ENSG00000253352|dwES	chr22	30972849	30972883	PPIG|HepG2	34
chr22	30972354	30973354	+	XLOC_010347|u87|ENSG00000253352|dwES	chr22	30973067	30973134	PTBP1PTBP2|HeLa	67
chr22	30972354	30973354	+	XLOC_010347|u87|ENSG00000253352|dwES	chr22	30972850	30972890	UPF1|K562	40
chr22	30972354	30973354	+	XLOC_010347|u87|ENSG00000253352|dwES	chr22	30972722	30972754	TIA1|HepG2	32
chr22	30972354	30973354	+	XLOC_010347|u87|ENSG00000253352|dwES	chr22	30973294	30973434	CPSF7|HEK293	60
chr22	30972354	30973354	+	XLOC_010347|u87|ENSG00000253352|dwES	chr22	30972838	30972887	AUH|HepG2	49
chr22	30972354	30973354	+	XLOC_010347|u87|ENSG00000253352|dwES	chr22	30973046	30973099	RBM15|K562	53
chr22	30972354	30973354	+	XLOC_010347|u87|ENSG00000253352|dwES	chr22	30972860	30972902	DKC1|HepG2	42
chr22	30972354	30973354	+	XLOC_010347|u87|ENSG00000253352|dwES	chr22	30973265	30973313	SLTM|HepG2	48
chr22	30972354	30973354	+	XLOC_010347|u87|ENSG00000253352|dwES	chr22	30972894	30972899	XRCC6|HepG2	5
chr22	30972354	30973354	+	XLOC_010347|u87|ENSG00000253352|dwES	chr22	30972917	30972941	PRPF8|HepG2	24
chr22	30972354	30973354	+	XLOC_010347|u87|ENSG00000253352|dwES	chr22	30972967	30972987	RBFOX2|K562	20
chr22	30972354	30973354	+	XLOC_010347|u87|ENSG00000253352|dwES	chr22	30972833	30972901	U2AF1|HepG2	68
chr22	30972354	30973354	+	XLOC_010347|u87|ENSG00000253352|dwES	chr22	30972619	30972636	HNRNPL|HepG2	17
chr22	30972354	30973354	+	XLOC_010347|u87|ENSG00000253352|dwES	chr22	30973240	30973303	AGGF1|K562	63
chr22	30972354	30973354	+	XLOC_010347|u87|ENSG00000253352|dwES	chr22	30973226	30973267	TAF15|K562	41
chr22	30972354	30973354	+	XLOC_010347|u87|ENSG00000253352|dwES	chr22	30972869	30972896	ZRANB2|K562	27
chr22	30972354	30973354	+	XLOC_010347|u87|ENSG00000253352|dwES	chr22	30972658	30972714	ELAVL1|HEK293	56
chr22	30972354	30973354	+	XLOC_010347|u87|ENSG00000253352|dwES	chr22	30972850	30972883	ZRANB2|K562	33
chr22	30972354	30973354	+	XLOC_010347|u87|ENSG00000253352|dwES	chr22	30972684	30972731	TIA1|HepG2	47
chr22	30972354	30973354	+	XLOC_010347|u87|ENSG00000253352|dwES	chr22	30972869	30972875	DDX6|K562	6
chr22	30972354	30973354	+	XLOC_010347|u87|ENSG00000253352|dwES	chr22	30972715	30972756	TIA1|K562	41
chr22	30972354	30973354	+	XLOC_010347|u87|ENSG00000253352|dwES	chr22	30972833	30972907	U2AF2|K562	74
chr22	30972354	30973354	+	XLOC_010347|u87|ENSG00000253352|dwES	chr22	30972862	30972939	SMNDC1|HepG2	77
chr22	30972354	30973354	+	XLOC_010347|u87|ENSG00000253352|dwES	chr22	30972846	30972873	ILF3|K562	27
chr22	30972354	30973354	+	XLOC_010347|u87|ENSG00000253352|dwES	chr22	30972837	30972883	RBFOX2|K562	46
chr22	30972354	30973354	+	XLOC_010347|u87|ENSG00000253352|dwES	chr22	30972971	30973014	PPIG|HepG2	43
chr22	30972354	30973354	+	XLOC_010347|u87|ENSG00000253352|dwES	chr22	30972898	30972920	FXR1|K562	22
chr22	30972354	30973354	+	XLOC_010347|u87|ENSG00000253352|dwES	chr22	30973160	30973193	HNRNPL|HepG2	33
chr22	30972354	30973354	+	XLOC_010347|u87|ENSG00000253352|dwES	chr22	30972851	30972877	FTO|K562	26
chr22	30972354	30973354	+	XLOC_010347|u87|ENSG00000253352|dwES	chr22	30972658	30972714	CSTF2|HEK293	56
chr22	30972354	30973354	+	XLOC_010347|u87|ENSG00000253352|dwES	chr22	30972928	30972989	DDX55|HepG2	61
chr22	30972354	30973354	+	XLOC_010347|u87|ENSG00000253352|dwES	chr22	30972874	30972894	YTHDF2|HeLa	20
chr22	30972354	30973354	+	XLOC_010347|u87|ENSG00000253352|dwES	chr22	30973067	30973214	IGF2BP3|HEK293	147
chr22	30972354	30973354	+	XLOC_010347|u87|ENSG00000253352|dwES	chr22	30973234	30973310	RBM15|HepG2	76
chr22	30972354	30973354	+	XLOC_010347|u87|ENSG00000253352|dwES	chr22	30972871	30972907	SF3B4|HepG2	36
chr22	30972354	30973354	+	XLOC_010347|u87|ENSG00000253352|dwES	chr22	30972379	30972405	NCBP2|K562	26
chr22	30972354	30973354	+	XLOC_010347|u87|ENSG00000253352|dwES	chr22	30972932	30973016	MTPAP|K562	84
chr22	30972354	30973354	+	XLOC_010347|u87|ENSG00000253352|dwES	chr22	30972723	30972741	RBFOX2|K562	18
chr22	30972354	30973354	+	XLOC_010347|u87|ENSG00000253352|dwES	chr22	30972735	30972797	CPSF6|K562	62
chr22	30972354	30973354	+	XLOC_010347|u87|ENSG00000253352|dwES	chr22	30972428	30972463	SAFB2|K562	35
chr22	30972354	30973354	+	XLOC_010347|u87|ENSG00000253352|dwES	chr22	30972888	30972939	IGF2BP3|HepG2	51
chr22	30972354	30973354	+	XLOC_010347|u87|ENSG00000253352|dwES	chr22	30973070	30973093	UPF1|K562	23
chr22	30972354	30973354	+	XLOC_010347|u87|ENSG00000253352|dwES	chr22	30972847	30972882	PPIL4|K562	35
chr22	30972354	30973354	+	XLOC_010347|u87|ENSG00000253352|dwES	chr22	30972851	30972884	EIF3D|HepG2	33
chr22	30972354	30973354	+	XLOC_010347|u87|ENSG00000253352|dwES	chr22	30972922	30972974	IGF2BP1|HEK293	52
chr22	30972354	30973354	+	XLOC_010347|u87|ENSG00000253352|dwES	chr22	30972855	30972868	LARP4|HepG2	13
chr22	30972354	30973354	+	XLOC_010347|u87|ENSG00000253352|dwES	chr22	30972935	30972997	XRCC6|K562	62
chr22	30972354	30973354	+	XLOC_010347|u87|ENSG00000253352|dwES	chr22	30972531	30972549	RBM15|HepG2	18
chr22	30972354	30973354	+	XLOC_010347|u87|ENSG00000253352|dwES	chr22	30973255	30973314	HNRNPUL1|HepG2	59
chr22	30972354	30973354	+	XLOC_010347|u87|ENSG00000253352|dwES	chr22	30973158	30973179	RBM15|HepG2	21
chr22	30972354	30973354	+	XLOC_010347|u87|ENSG00000253352|dwES	chr22	30972980	30972991	PPIL4|K562	11
chr22	30972354	30973354	+	XLOC_010347|u87|ENSG00000253352|dwES	chr22	30973154	30973179	TARDBP|K562	25
chr22	30972354	30973354	+	XLOC_010347|u87|ENSG00000253352|dwES	chr22	30973250	30973260	GEMIN5|K562	10
chr22	30972354	30973354	+	XLOC_010347|u87|ENSG00000253352|dwES	chr22	30973294	30973374	CPSF6|HEK293	60
chr22	30972354	30973354	+	XLOC_010347|u87|ENSG00000253352|dwES	chr22	30972858	30972910	FASTKD2|HepG2	52
chr22	30972354	30973354	+	XLOC_010347|u87|ENSG00000253352|dwES	chr22	30973044	30973062	DDX3X|K562	18
chr22	30972354	30973354	+	XLOC_010347|u87|ENSG00000253352|dwES	chr22	30973067	30973214	IGF2BP1|HEK293	147
chr22	30972354	30973354	+	XLOC_010347|u87|ENSG00000253352|dwES	chr22	30973060	30973097	RPS5|K562	37
chr22	30972354	30973354	+	XLOC_010347|u87|ENSG00000253352|dwES	chr22	30973173	30973212	HLTF|K562	39
chr22	30972354	30973354	+	XLOC_010347|u87|ENSG00000253352|dwES	chr22	30973216	30973223	SRSF7|HepG2	7
chr22	30972354	30973354	+	XLOC_010347|u87|ENSG00000253352|dwES	chr22	30972893	30972913	EIF3D|HepG2	20
chr22	30972354	30973354	+	XLOC_010347|u87|ENSG00000253352|dwES	chr22	30973265	30973274	HNRNPL|HepG2	9
chr22	30972354	30973354	+	XLOC_010347|u87|ENSG00000253352|dwES	chr22	30972948	30972981	KHSRP|K562	33
chr22	30972354	30973354	+	XLOC_010347|u87|ENSG00000253352|dwES	chr22	30973251	30973264	NCBP2|HepG2	13
chr22	30972354	30973354	+	XLOC_010347|u87|ENSG00000253352|dwES	chr22	30973280	30973305	PRPF8|HepG2	25
chr22	30972354	30973354	+	XLOC_010347|u87|ENSG00000253352|dwES	chr22	30973245	30973291	XRCC6|K562	46
chr22	30972354	30973354	+	XLOC_010347|u87|ENSG00000253352|dwES	chr22	30973104	30973144	CPSF6|K562	40
chr22	30972354	30973354	+	XLOC_010347|u87|ENSG00000253352|dwES	chr22	30972930	30972959	EFTUD2|K562	29
chr22	30972354	30973354	+	XLOC_010347|u87|ENSG00000253352|dwES	chr22	30972711	30972743	SF3B4|K562	32
chr22	30972354	30973354	+	XLOC_010347|u87|ENSG00000253352|dwES	chr22	30972885	30973015	SRSF1|K562	130
chr22	30972354	30973354	+	XLOC_010347|u87|ENSG00000253352|dwES	chr22	30973067	30973254	IGF2BP3|HEK293	187
chr22	30972354	30973354	+	XLOC_010347|u87|ENSG00000253352|dwES	chr22	30973241	30973298	FKBP4|HepG2	57
chr22	30972354	30973354	+	XLOC_010347|u87|ENSG00000253352|dwES	chr22	30972708	30972782	U2AF2|HepG2	74
chr22	30972354	30973354	+	XLOC_010347|u87|ENSG00000253352|dwES	chr22	30973246	30973287	MTPAP|K562	41
chr22	30972354	30973354	+	XLOC_010347|u87|ENSG00000253352|dwES	chr22	30972971	30973025	IGF2BP1|HepG2	54
chr22	30972354	30973354	+	XLOC_010347|u87|ENSG00000253352|dwES	chr22	30972759	30972794	CPSF7|HEK293	35
chr22	30972354	30973354	+	XLOC_010347|u87|ENSG00000253352|dwES	chr22	30972713	30972779	U2AF2|K562	66
chr22	30972354	30973354	+	XLOC_010347|u87|ENSG00000253352|dwES	chr22	30973260	30973320	SAFB2|K562	60
chr22	30972354	30973354	+	XLOC_010347|u87|ENSG00000253352|dwES	chr22	30972836	30972866	HNRNPK|K562	30
chr22	30972354	30973354	+	XLOC_010347|u87|ENSG00000253352|dwES	chr22	30972533	30972542	U2AF1|K562	9
chr22	30972354	30973354	+	XLOC_010347|u87|ENSG00000253352|dwES	chr22	30972998	30973032	SLTM|K562	34
chr22	30972354	30973354	+	XLOC_010347|u87|ENSG00000253352|dwES	chr22	30973011	30973039	SLTM|HepG2	28
chr22	30972354	30973354	+	XLOC_010347|u87|ENSG00000253352|dwES	chr22	30972821	30972915	SF3A3|HepG2	94
chr22	30972354	30973354	+	XLOC_010347|u87|ENSG00000253352|dwES	chr22	30973285	30973303	SF3A3|HepG2	18
chr22	30972354	30973354	+	XLOC_010347|u87|ENSG00000253352|dwES	chr22	30972543	30972558	U2AF1|HepG2	15
chr22	30972354	30973354	+	XLOC_010347|u87|ENSG00000253352|dwES	chr22	30973235	30973298	NPM1|K562	63
chr22	30972354	30973354	+	XLOC_010347|u87|ENSG00000253352|dwES	chr22	30972900	30972940	UCHL5|HepG2	40
chr22	30972354	30973354	+	XLOC_010347|u87|ENSG00000253352|dwES	chr22	30972943	30973029	ZNF622|K562	86
chr22	30972354	30973354	+	XLOC_010347|u87|ENSG00000253352|dwES	chr22	30973278	30973306	IGF2BP2|K562	28
chr22	30972354	30973354	+	XLOC_010347|u87|ENSG00000253352|dwES	chr22	30973195	30973213	LARP4|K562	18
chr22	30972354	30973354	+	XLOC_010347|u87|ENSG00000253352|dwES	chr22	30972955	30972991	RBM5|HepG2	36
chr22	30972354	30973354	+	XLOC_010347|u87|ENSG00000253352|dwES	chr22	30972531	30972559	RBM22|K562	28
chr22	30972354	30973354	+	XLOC_010347|u87|ENSG00000253352|dwES	chr22	30973239	30973276	LARP4|HepG2	37
chr22	30972354	30973354	+	XLOC_010347|u87|ENSG00000253352|dwES	chr22	30972518	30972559	EFTUD2|HepG2	41
chr22	30972354	30973354	+	XLOC_010347|u87|ENSG00000253352|dwES	chr22	30973347	30973361	SUGP2|HepG2	7
chr22	30972354	30973354	+	XLOC_010347|u87|ENSG00000253352|dwES	chr22	30972826	30972871	DROSHA|K562	45
chr22	30972354	30973354	+	XLOC_010347|u87|ENSG00000253352|dwES	chr22	30973281	30973306	IGF2BP3|HepG2	25
chr22	30972354	30973354	+	XLOC_010347|u87|ENSG00000253352|dwES	chr22	30973067	30973234	HNRNPC|HeLa	167
chr22	30972354	30973354	+	XLOC_010347|u87|ENSG00000253352|dwES	chr22	30972852	30972876	FAM120A|K562	24
chr22	30972354	30973354	+	XLOC_010347|u87|ENSG00000253352|dwES	chr22	30973067	30973254	AGO2|HEK293S	187
chr22	30972354	30973354	+	XLOC_010347|u87|ENSG00000253352|dwES	chr22	30972525	30972561	HNRNPU|K562	36
chr22	30972354	30973354	+	XLOC_010347|u87|ENSG00000253352|dwES	chr22	30972448	30972461	AGGF1|HepG2	13
chr22	30972354	30973354	+	XLOC_010347|u87|ENSG00000253352|dwES	chr22	30973241	30973274	KHDRBS1|K562	33
chr22	30972354	30973354	+	XLOC_010347|u87|ENSG00000253352|dwES	chr22	30972860	30972869	HNRNPU|HepG2	9
chr22	30972354	30973354	+	XLOC_010347|u87|ENSG00000253352|dwES	chr22	30973272	30973303	AUH|K562	31
chr22	30972354	30973354	+	XLOC_010347|u87|ENSG00000253352|dwES	chr22	30972845	30972888	PPIG|HepG2	43
chr22	30972354	30973354	+	XLOC_010347|u87|ENSG00000253352|dwES	chr22	30973068	30973108	FAM120A|K562	40
chr22	30972354	30973354	+	XLOC_010347|u87|ENSG00000253352|dwES	chr22	30972430	30972462	TAF15|HepG2	32
chr22	30972354	30973354	+	XLOC_010347|u87|ENSG00000253352|dwES	chr22	30973242	30973273	NCBP2|K562	31
chr22	30972354	30973354	+	XLOC_010347|u87|ENSG00000253352|dwES	chr22	30972826	30972887	PCBP2|HepG2	61
chr22	30972354	30973354	+	XLOC_010347|u87|ENSG00000253352|dwES	chr22	30972712	30972745	SF3A3|HepG2	33
chr22	30972354	30973354	+	XLOC_010347|u87|ENSG00000253352|dwES	chr22	30973294	30973454	IGF2BP1|HEK293	60
chr22	30972354	30973354	+	XLOC_010347|u87|ENSG00000253352|dwES	chr22	30973242	30973270	CDC40|HepG2	28
chr22	30972354	30973354	+	XLOC_010347|u87|ENSG00000253352|dwES	chr22	30972969	30973028	AGGF1|HepG2	59
chr22	30972354	30973354	+	XLOC_010347|u87|ENSG00000253352|dwES	chr22	30972451	30972481	XRN2|HepG2	30
chr22	30972354	30973354	+	XLOC_010347|u87|ENSG00000253352|dwES	chr22	30972850	30972898	NOLC1|HepG2	48
chr22	30972354	30973354	+	XLOC_010347|u87|ENSG00000253352|dwES	chr22	30973269	30973320	IGF2BP1|K562	51
chr22	30972354	30973354	+	XLOC_010347|u87|ENSG00000253352|dwES	chr22	30972953	30972996	LARP4|HepG2	43
chr22	30972354	30973354	+	XLOC_010347|u87|ENSG00000253352|dwES	chr22	30973276	30973325	IGF2BP1|HepG2	49
chr22	30972354	30973354	+	XLOC_010347|u87|ENSG00000253352|dwES	chr22	30973225	30973260	GEMIN5|K562	35
chr22	30972354	30973354	+	XLOC_010347|u87|ENSG00000253352|dwES	chr22	30972617	30972656	CDC40|HepG2	39
chr22	30972354	30973354	+	XLOC_010347|u87|ENSG00000253352|dwES	chr22	30973274	30973317	XRN2|HepG2	43
chr22	30972354	30973354	+	XLOC_010347|u87|ENSG00000253352|dwES	chr22	30973056	30973107	EIF3D|HepG2	51
chr22	30972354	30973354	+	XLOC_010347|u87|ENSG00000253352|dwES	chr22	30972963	30973023	IGF2BP3|HepG2	60
chr22	30972354	30973354	+	XLOC_010347|u87|ENSG00000253352|dwES	chr22	30973294	30973434	YTHDF2|HeLa	60
chr22	30972354	30973354	+	XLOC_010347|u87|ENSG00000253352|dwES	chr22	30972945	30973018	UCHL5|K562	73
chr22	30972354	30973354	+	XLOC_010347|u87|ENSG00000253352|dwES	chr22	30972834	30972903	FAM120A|K562	69
chr22	30972354	30973354	+	XLOC_010347|u87|ENSG00000253352|dwES	chr22	30973294	30973374	HNRNPC|HeLa	60
chr22	30972354	30973354	+	XLOC_010347|u87|ENSG00000253352|dwES	chr22	30972981	30973004	NKRF|HepG2	23
chr22	30972354	30973354	+	XLOC_010347|u87|ENSG00000253352|dwES	chr22	30973044	30973102	LARP4|K562	58
chr22	30972354	30973354	+	XLOC_010347|u87|ENSG00000253352|dwES	chr22	30972973	30973002	XRCC6|HepG2	29
chr22	30972354	30973354	+	XLOC_010347|u87|ENSG00000253352|dwES	chr22	30972967	30972997	SUPV3L1|HepG2	30
chr22	30972354	30973354	+	XLOC_010347|u87|ENSG00000253352|dwES	chr22	30973263	30973338	AKAP8L|K562	75
chr22	30972354	30973354	+	XLOC_010347|u87|ENSG00000253352|dwES	chr22	30972950	30973045	SRSF9|HepG2	95
chr22	30972354	30973354	+	XLOC_010347|u87|ENSG00000253352|dwES	chr22	30972850	30972890	CSTF2T|K562	40
chr22	30972354	30973354	+	XLOC_010347|u87|ENSG00000253352|dwES	chr22	30973241	30973290	RBFOX2|K562	49
chr22	30972354	30973354	+	XLOC_010347|u87|ENSG00000253352|dwES	chr22	30973239	30973282	NCBP2|HepG2	43
chr22	30972354	30973354	+	XLOC_010347|u87|ENSG00000253352|dwES	chr22	30972425	30972469	RPS5|HepG2	44
chr22	30972354	30973354	+	XLOC_010347|u87|ENSG00000253352|dwES	chr22	30972961	30973009	CSTF2|HepG2	48
chr22	30972354	30973354	+	XLOC_010347|u87|ENSG00000253352|dwES	chr22	30972853	30972912	RBM15|HepG2	59
chr22	30972354	30973354	+	XLOC_010347|u87|ENSG00000253352|dwES	chr22	30972909	30972929	PCBP2|HepG2	20
chr22	30972354	30973354	+	XLOC_010347|u87|ENSG00000253352|dwES	chr22	30972832	30972901	TIA1|K562	69
chr22	30972354	30973354	+	XLOC_010347|u87|ENSG00000253352|dwES	chr22	30972967	30973006	NCBP2|K562	39
chr22	30972354	30973354	+	XLOC_010347|u87|ENSG00000253352|dwES	chr22	30972504	30972558	POLR2G|HepG2	54
chr22	30972354	30973354	+	XLOC_010347|u87|ENSG00000253352|dwES	chr22	30972658	30972714	HNRNPC|HeLa	56
chr22	30972354	30973354	+	XLOC_010347|u87|ENSG00000253352|dwES	chr22	30972658	30972714	CPSF7|HEK293	56
chr22	30972354	30973354	+	XLOC_010347|u87|ENSG00000253352|dwES	chr22	30972421	30972464	CSTF2T|K562	43
chr22	30972354	30973354	+	XLOC_010347|u87|ENSG00000253352|dwES	chr22	30973329	30973333	LARP4|K562	4
chr22	30972354	30973354	+	XLOC_010347|u87|ENSG00000253352|dwES	chr22	30972621	30972646	GTF2F1|K562	25
chr22	30972354	30973354	+	XLOC_010347|u87|ENSG00000253352|dwES	chr22	30972519	30972543	TRA2A|K562	24
chr22	30972354	30973354	+	XLOC_010347|u87|ENSG00000253352|dwES	chr22	30972517	30972566	HNRNPC|HepG2	49
chr22	30972354	30973354	+	XLOC_010347|u87|ENSG00000253352|dwES	chr22	30972854	30972876	SAFB2|K562	22
chr22	30972354	30973354	+	XLOC_010347|u87|ENSG00000253352|dwES	chr22	30972907	30972940	NOLC1|HepG2	33
chr22	30972354	30973354	+	XLOC_010347|u87|ENSG00000253352|dwES	chr22	30972922	30972994	IGF2BP1|HEK293	72
chr22	30972354	30973354	+	XLOC_010347|u87|ENSG00000253352|dwES	chr22	30972835	30972899	U2AF1|K562	64
chr22	30972354	30973354	+	XLOC_010347|u87|ENSG00000253352|dwES	chr22	30972714	30972776	U2AF1|K562	62
chr22	30972354	30973354	+	XLOC_010347|u87|ENSG00000253352|dwES	chr22	30972621	30972670	KHSRP|K562	49
chr22	30972354	30973354	+	XLOC_010347|u87|ENSG00000253352|dwES	chr22	30973274	30973314	RBM15|K562	40
chr22	30972354	30973354	+	XLOC_010347|u87|ENSG00000253352|dwES	chr22	30973144	30973161	FASTKD2|K562	17
chr22	30972354	30973354	+	XLOC_010347|u87|ENSG00000253352|dwES	chr22	30973294	30973414	YTHDF2|HeLa	60
chr22	30972354	30973354	+	XLOC_010347|u87|ENSG00000253352|dwES	chr22	30972927	30972975	FXR1|K562	48
chr22	30972354	30973354	+	XLOC_010347|u87|ENSG00000253352|dwES	chr22	30973294	30973374	FMR1|HEK293	60
chr22	30972354	30973354	+	XLOC_010347|u87|ENSG00000253352|dwES	chr22	30973249	30973297	NCBP2|K562	48
chr22	30972354	30973354	+	XLOC_010347|u87|ENSG00000253352|dwES	chr22	30972867	30972898	SUPV3L1|HepG2	31
chr22	30972354	30973354	+	XLOC_010347|u87|ENSG00000253352|dwES	chr22	30973242	30973301	FASTKD2|HepG2	59
chr22	30972354	30973354	+	XLOC_010347|u87|ENSG00000253352|dwES	chr22	30973269	30973310	BCCIP|HepG2	41
chr22	30972354	30973354	+	XLOC_010347|u87|ENSG00000253352|dwES	chr22	30973067	30973214	CPSF7|HEK293	147
chr22	30972354	30973354	+	XLOC_010347|u87|ENSG00000253352|dwES	chr22	30972522	30972549	GTF2F1|HepG2	27
chr22	30972354	30973354	+	XLOC_010347|u87|ENSG00000253352|dwES	chr22	30973090	30973132	HNRNPA1|HepG2	42
chr22	30972354	30973354	+	XLOC_010347|u87|ENSG00000253352|dwES	chr22	30972825	30972846	SRSF1|K562	21
chr22	30972354	30973354	+	XLOC_010347|u87|ENSG00000253352|dwES	chr22	30973270	30973304	RBM22|K562	34
chr22	30972354	30973354	+	XLOC_010347|u87|ENSG00000253352|dwES	chr22	30973268	30973310	GTF2F1|HepG2	42
chr22	30972354	30973354	+	XLOC_010347|u87|ENSG00000253352|dwES	chr22	30972957	30973018	RBM22|HepG2	61
chr22	30972354	30973354	+	XLOC_010347|u87|ENSG00000253352|dwES	chr22	30972944	30973007	RBM15|HepG2	63
chr22	30972354	30973354	+	XLOC_010347|u87|ENSG00000253352|dwES	chr22	30973322	30973373	SRSF9|HepG2	32
chr22	30972354	30973354	+	XLOC_010347|u87|ENSG00000253352|dwES	chr22	30972438	30972474	TAF15|HepG2	36
chr22	30972354	30973354	+	XLOC_010347|u87|ENSG00000253352|dwES	chr22	30973208	30973279	NKRF|HepG2	71
chr22	30972354	30973354	+	XLOC_010347|u87|ENSG00000253352|dwES	chr22	30973238	30973271	TROVE2|HepG2	33
chr22	30972354	30973354	+	XLOC_010347|u87|ENSG00000253352|dwES	chr22	30972826	30972926	DDX59|HepG2	100
chr22	30972354	30973354	+	XLOC_010347|u87|ENSG00000253352|dwES	chr22	30972616	30972645	TAF15|HepG2	29
chr22	30972354	30973354	+	XLOC_010347|u87|ENSG00000253352|dwES	chr22	30972560	30972592	SF3B1|K562	32
chr22	30972354	30973354	+	XLOC_010347|u87|ENSG00000253352|dwES	chr22	30973106	30973140	RPS5|HepG2	34
chr22	30972354	30973354	+	XLOC_010347|u87|ENSG00000253352|dwES	chr22	30972867	30972921	PTBP1|K562	54
chr22	30972354	30973354	+	XLOC_010347|u87|ENSG00000253352|dwES	chr22	30973294	30973334	CPSF7|HEK293	40
chr22	30972354	30973354	+	XLOC_010347|u87|ENSG00000253352|dwES	chr22	30972943	30973013	RBM15|K562	70
chr22	30972354	30973354	+	XLOC_010347|u87|ENSG00000253352|dwES	chr22	30972862	30972928	RBM27|K562	66
chr22	30972354	30973354	+	XLOC_010347|u87|ENSG00000253352|dwES	chr22	30972965	30973007	HNRNPUL1|HepG2	42
chr22	30972354	30973354	+	XLOC_010347|u87|ENSG00000253352|dwES	chr22	30972844	30972903	RBM15|K562	59
chr22	30972354	30973354	+	XLOC_010347|u87|ENSG00000253352|dwES	chr22	30972537	30972556	NKRF|HepG2	19
chr22	30972354	30973354	+	XLOC_010347|u87|ENSG00000253352|dwES	chr22	30972681	30972721	DDX55|K562	40
chr22	30972354	30973354	+	XLOC_010347|u87|ENSG00000253352|dwES	chr22	30972850	30972878	SRSF1|HepG2	28
chr22	30972354	30973354	+	XLOC_010347|u87|ENSG00000253352|dwES	chr22	30973244	30973282	XRCC6|K562	38
chr22	30972354	30973354	+	XLOC_010347|u87|ENSG00000253352|dwES	chr22	30972720	30972738	FXR1|K562	18
chr22	30972354	30973354	+	XLOC_010347|u87|ENSG00000253352|dwES	chr22	30973274	30973284	DROSHA|K562	10
chr22	30972354	30973354	+	XLOC_010347|u87|ENSG00000253352|dwES	chr22	30973260	30973275	DDX55|K562	15
chr22	30972354	30973354	+	XLOC_010347|u87|ENSG00000253352|dwES	chr22	30972901	30972939	TROVE2|HepG2	38
chr22	30972354	30973354	+	XLOC_010347|u87|ENSG00000253352|dwES	chr22	30973254	30973278	TIA1|K562	24
chr22	30972354	30973354	+	XLOC_010347|u87|ENSG00000253352|dwES	chr22	30973044	30973111	GRWD1|HepG2	67
chr22	30972354	30973354	+	XLOC_010347|u87|ENSG00000253352|dwES	chr22	30972852	30972905	GRWD1|HepG2	53
chr22	30972354	30973354	+	XLOC_010347|u87|ENSG00000253352|dwES	chr22	30972527	30972554	HNRNPA1|HepG2	27
chr22	30972354	30973354	+	XLOC_010347|u87|ENSG00000253352|dwES	chr22	30973069	30973136	ZNF622|K562	67
chr22	30972354	30973354	+	XLOC_010347|u87|ENSG00000253352|dwES	chr22	30972432	30972478	HNRNPA1|HepG2	46
chr22	30972354	30973354	+	XLOC_010347|u87|ENSG00000253352|dwES	chr22	30972711	30972736	KHSRP|K562	25
chr22	30972354	30973354	+	XLOC_010347|u87|ENSG00000253352|dwES	chr22	30972976	30973014	SRSF7|K562	38
chr22	30972354	30973354	+	XLOC_010347|u87|ENSG00000253352|dwES	chr22	30972433	30972463	TROVE2|HepG2	30
chr22	30972354	30973354	+	XLOC_010347|u87|ENSG00000253352|dwES	chr22	30972940	30972975	METAP2|K562	35
chr22	30972354	30973354	+	XLOC_010347|u87|ENSG00000253352|dwES	chr22	30973102	30973128	DDX6|K562	26
chr22	30972354	30973354	+	XLOC_010347|u87|ENSG00000253352|dwES	chr22	30973067	30973214	IGF2BP2|HEK293	147
chr22	30972354	30973354	+	XLOC_010347|u87|ENSG00000253352|dwES	chr22	30973264	30973314	RBM22|HepG2	50
chr22	30972354	30973354	+	XLOC_010347|u87|ENSG00000253352|dwES	chr22	30972976	30972998	LSM11|HepG2	22
chr22	30972354	30973354	+	XLOC_010347|u87|ENSG00000253352|dwES	chr22	30972960	30973010	LARP4|HepG2	50
chr22	30972354	30973354	+	XLOC_010347|u87|ENSG00000253352|dwES	chr22	30972878	30972920	XRN2|HepG2	42
chr22	30972354	30973354	+	XLOC_010347|u87|ENSG00000253352|dwES	chr22	30972908	30972914	UPF1|K562	6
chr22	30972354	30973354	+	XLOC_010347|u87|ENSG00000253352|dwES	chr22	30973079	30973112	DROSHA|K562	33
chr22	30972354	30973354	+	XLOC_010347|u87|ENSG00000253352|dwES	chr22	30972945	30973029	RBM15|K562	84
chr22	30972354	30973354	+	XLOC_010347|u87|ENSG00000253352|dwES	chr22	30972983	30973031	U2AF1|HepG2	48
chr22	30972354	30973354	+	XLOC_010347|u87|ENSG00000253352|dwES	chr22	30972954	30973007	RBM15|HepG2	53
chr22	30972354	30973354	+	XLOC_010347|u87|ENSG00000253352|dwES	chr22	30972883	30972915	SF3B4|K562	32
chr22	30972354	30973354	+	XLOC_010347|u87|ENSG00000253352|dwES	chr22	30972520	30972548	PPIL4|K562	28
chr22	30972354	30973354	+	XLOC_010347|u87|ENSG00000253352|dwES	chr22	30972528	30972542	XRCC6|K562	14
chr22	30972354	30973354	+	XLOC_010347|u87|ENSG00000253352|dwES	chr22	30972929	30972974	NOL12|HepG2	45
chr22	30972354	30973354	+	XLOC_010347|u87|ENSG00000253352|dwES	chr22	30972411	30972438	HNRNPUL1|K562	27
chr22	30972354	30973354	+	XLOC_010347|u87|ENSG00000253352|dwES	chr22	30972943	30973013	GRWD1|HepG2	70
chr22	30972354	30973354	+	XLOC_010347|u87|ENSG00000253352|dwES	chr22	30972364	30972426	HNRNPA1|K562	62
chr22	30972354	30973354	+	XLOC_010347|u87|ENSG00000253352|dwES	chr22	30972712	30972791	U2AF2|K562	79
chr22	30972354	30973354	+	XLOC_010347|u87|ENSG00000253352|dwES	chr22	30973277	30973319	IGF2BP2|K562	42
chr14	64520986	64521986	+	XLOC_010347|u87|ENSG00000126804|dwES	chr14	64521756	64521789	GEMIN5|K562	33
chr14	64520986	64521986	+	XLOC_010347|u87|ENSG00000126804|dwES	chr14	64521665	64521713	SND1|K562	48
chr14	64520986	64521986	+	XLOC_010347|u87|ENSG00000126804|dwES	chr14	64521486	64521509	SND1|K562	23
chr14	64520986	64521986	+	XLOC_010347|u87|ENSG00000126804|dwES	chr14	64521944	64521967	HNRNPU|HepG2	23
chr14	64520986	64521986	+	XLOC_010347|u87|ENSG00000126804|dwES	chr14	64521884	64521967	RBFOX2|K562	83
chr14	64520986	64521986	+	XLOC_010347|u87|ENSG00000126804|dwES	chr14	64521482	64521527	BUD13|HepG2	45
chr14	64520986	64521986	+	XLOC_010347|u87|ENSG00000126804|dwES	chr14	64521747	64521792	PPIL4|K562	45
chr14	64520986	64521986	+	XLOC_010347|u87|ENSG00000126804|dwES	chr14	64521664	64521683	DGCR8|HepG2	19
chr14	64520986	64521986	+	XLOC_010347|u87|ENSG00000126804|dwES	chr14	64521755	64521798	EIF3D|HepG2	43
chr14	64520986	64521986	+	XLOC_010347|u87|ENSG00000126804|dwES	chr14	64521754	64521786	DDX55|HepG2	32
chr14	64520986	64521986	+	XLOC_010347|u87|ENSG00000126804|dwES	chr14	64521567	64521607	FUBP3|HepG2	40
chr14	64520986	64521986	+	XLOC_010347|u87|ENSG00000126804|dwES	chr14	64521917	64521960	LSM11|HepG2	43
chr14	64520986	64521986	+	XLOC_010347|u87|ENSG00000126804|dwES	chr14	64521656	64521692	HNRNPC|HepG2	36
chr14	64520986	64521986	+	XLOC_010347|u87|ENSG00000126804|dwES	chr14	64521196	64521222	FUS|NA	26
chr14	64520986	64521986	+	XLOC_010347|u87|ENSG00000126804|dwES	chr14	64521748	64521779	EIF3H|HepG2	31
chr14	64520986	64521986	+	XLOC_010347|u87|ENSG00000126804|dwES	chr14	64521985	64522016	DDX3X|K562	1
chr14	64520986	64521986	+	XLOC_010347|u87|ENSG00000126804|dwES	chr14	64521670	64521678	GTF2F1|HepG2	8
chr14	64520986	64521986	+	XLOC_010347|u87|ENSG00000126804|dwES	chr14	64521046	64521078	ILF3|HepG2	32
chr14	64520986	64521986	+	XLOC_010347|u87|ENSG00000126804|dwES	chr14	64521496	64521523	CDC40|HepG2	27
chr14	64520986	64521986	+	XLOC_010347|u87|ENSG00000126804|dwES	chr14	64521504	64521537	U2AF2|K562	33
chr14	64520986	64521986	+	XLOC_010347|u87|ENSG00000126804|dwES	chr14	64521485	64521534	LSM11|HepG2	49
chr14	64520986	64521986	+	XLOC_010347|u87|ENSG00000126804|dwES	chr14	64521843	64521874	XRCC6|HepG2	31
chr14	64520986	64521986	+	XLOC_010347|u87|ENSG00000126804|dwES	chr14	64521744	64521756	YBX3|K562	12
chr14	64520986	64521986	+	XLOC_010347|u87|ENSG00000126804|dwES	chr14	64521659	64521700	EIF3D|HepG2	41
chr14	64520986	64521986	+	XLOC_010347|u87|ENSG00000126804|dwES	chr14	64521480	64521494	U2AF2|HepG2	14
chr14	64520986	64521986	+	XLOC_010347|u87|ENSG00000126804|dwES	chr14	64521866	64521916	ZNF622|K562	50
chr14	64520986	64521986	+	XLOC_010347|u87|ENSG00000126804|dwES	chr14	64521753	64521792	NOLC1|K562	39
chr14	64520986	64521986	+	XLOC_010347|u87|ENSG00000126804|dwES	chr14	64521880	64521909	POLR2G|HepG2	29
chr14	64520986	64521986	+	XLOC_010347|u87|ENSG00000126804|dwES	chr14	64521670	64521709	LSM11|HepG2	39
chr14	64520986	64521986	+	XLOC_010347|u87|ENSG00000126804|dwES	chr14	64521677	64521699	BUD13|K562	22
chr14	64520986	64521986	+	XLOC_010347|u87|ENSG00000126804|dwES	chr14	64521833	64521855	TNRC6A|K562	22
chr14	64520986	64521986	+	XLOC_010347|u87|ENSG00000126804|dwES	chr14	64521656	64521695	FXR1|K562	39
chr14	64520986	64521986	+	XLOC_010347|u87|ENSG00000126804|dwES	chr14	64521483	64521540	UCHL5|HepG2	57
chr14	64520986	64521986	+	XLOC_010347|u87|ENSG00000126804|dwES	chr14	64521528	64521571	YBX3|K562	43
chr14	64520986	64521986	+	XLOC_010347|u87|ENSG00000126804|dwES	chr14	64521928	64521994	NKRF|HepG2	58
chr14	64520986	64521986	+	XLOC_010347|u87|ENSG00000126804|dwES	chr14	64521811	64521844	CSTF2|HepG2	33
chr14	64520986	64521986	+	XLOC_010347|u87|ENSG00000126804|dwES	chr14	64521813	64521884	SLTM|HepG2	71
chr14	64520986	64521986	+	XLOC_010347|u87|ENSG00000126804|dwES	chr14	64521903	64521954	UCHL5|HepG2	51
chr14	64520986	64521986	+	XLOC_010347|u87|ENSG00000126804|dwES	chr14	64521490	64521541	GRWD1|HepG2	51
chr14	64520986	64521986	+	XLOC_010347|u87|ENSG00000126804|dwES	chr14	64521532	64521559	PPIL4|K562	27
chr14	64520986	64521986	+	XLOC_010347|u87|ENSG00000126804|dwES	chr14	64521942	64521952	CSTF2T|HepG2	10
chr14	64520986	64521986	+	XLOC_010347|u87|ENSG00000126804|dwES	chr14	64521667	64521689	RBM22|HepG2	22
chr14	64520986	64521986	+	XLOC_010347|u87|ENSG00000126804|dwES	chr14	64521505	64521539	PRPF8|K562	34
chr14	64520986	64521986	+	XLOC_010347|u87|ENSG00000126804|dwES	chr14	64521513	64521547	SAFB2|K562	34
chr14	64520986	64521986	+	XLOC_010347|u87|ENSG00000126804|dwES	chr14	64521062	64521096	POLR2G|HepG2	34
chr14	64520986	64521986	+	XLOC_010347|u87|ENSG00000126804|dwES	chr14	64521912	64521950	HNRNPUL1|HepG2	38
chr14	64520986	64521986	+	XLOC_010347|u87|ENSG00000126804|dwES	chr14	64521568	64521598	FXR1|K562	30
chr14	64520986	64521986	+	XLOC_010347|u87|ENSG00000126804|dwES	chr14	64521960	64522001	TAF15|HepG2	26
chr14	64520986	64521986	+	XLOC_010347|u87|ENSG00000126804|dwES	chr14	64521462	64521489	RPS5|HepG2	27
chr14	64520986	64521986	+	XLOC_010347|u87|ENSG00000126804|dwES	chr14	64521926	64521948	LIN28B|HepG2	22
chr14	64520986	64521986	+	XLOC_010347|u87|ENSG00000126804|dwES	chr14	64521532	64521597	UCHL5|K562	65
chr14	64520986	64521986	+	XLOC_010347|u87|ENSG00000126804|dwES	chr14	64521766	64521895	LARP4|HepG2	129
chr14	64520986	64521986	+	XLOC_010347|u87|ENSG00000126804|dwES	chr14	64521774	64521811	FXR1|K562	37
chr14	64520986	64521986	+	XLOC_010347|u87|ENSG00000126804|dwES	chr14	64521208	64521234	SFPQ|HepG2	26
chr14	64520986	64521986	+	XLOC_010347|u87|ENSG00000126804|dwES	chr14	64521859	64521906	AKAP8L|K562	47
chr14	64520986	64521986	+	XLOC_010347|u87|ENSG00000126804|dwES	chr14	64521510	64521536	SMNDC1|K562	26
chr14	64520986	64521986	+	XLOC_010347|u87|ENSG00000126804|dwES	chr14	64521944	64521971	HNRNPU|HepG2	27
chr14	64520986	64521986	+	XLOC_010347|u87|ENSG00000126804|dwES	chr14	64521486	64521488	HNRNPU|K562	2
chr14	64520986	64521986	+	XLOC_010347|u87|ENSG00000126804|dwES	chr14	64521751	64521800	HNRNPA1|K562	49
chr14	64520986	64521986	+	XLOC_010347|u87|ENSG00000126804|dwES	chr14	64521765	64521793	KHDRBS1|K562	28
chr14	64520986	64521986	+	XLOC_010347|u87|ENSG00000126804|dwES	chr14	64521497	64521543	AGGF1|HepG2	46
chr14	64520986	64521986	+	XLOC_010347|u87|ENSG00000126804|dwES	chr14	64521583	64521622	GRWD1|HepG2	39
chr14	64520986	64521986	+	XLOC_010347|u87|ENSG00000126804|dwES	chr14	64521962	64521986	RBM5|HepG2	24
chr14	64520986	64521986	+	XLOC_010347|u87|ENSG00000126804|dwES	chr14	64521048	64521070	TROVE2|HepG2	22
chr14	64520986	64521986	+	XLOC_010347|u87|ENSG00000126804|dwES	chr14	64521488	64521529	POLR2G|HepG2	41
chr14	64520986	64521986	+	XLOC_010347|u87|ENSG00000126804|dwES	chr14	64521929	64521965	SND1|K562	36
chr14	64520986	64521986	+	XLOC_010347|u87|ENSG00000126804|dwES	chr14	64521576	64521609	BUD13|K562	33
chr14	64520986	64521986	+	XLOC_010347|u87|ENSG00000126804|dwES	chr14	64521936	64521970	SUPV3L1|HepG2	34
chr14	64520986	64521986	+	XLOC_010347|u87|ENSG00000126804|dwES	chr14	64521493	64521548	DDX6|HepG2	55
chr14	64520986	64521986	+	XLOC_010347|u87|ENSG00000126804|dwES	chr14	64521477	64521542	U2AF2|HepG2	65
chr14	64520986	64521986	+	XLOC_010347|u87|ENSG00000126804|dwES	chr14	64521936	64521970	PPIL4|K562	34
chr14	64520986	64521986	+	XLOC_010347|u87|ENSG00000126804|dwES	chr14	64521898	64521934	DGCR8|HepG2	36
chr14	64520986	64521986	+	XLOC_010347|u87|ENSG00000126804|dwES	chr14	64521764	64521787	TAF15|HepG2	23
chr14	64520986	64521986	+	XLOC_010347|u87|ENSG00000126804|dwES	chr14	64521489	64521539	BUD13|K562	50
chr14	64520986	64521986	+	XLOC_010347|u87|ENSG00000126804|dwES	chr14	64521043	64521080	HNRNPC|HepG2	37
chr14	64520986	64521986	+	XLOC_010347|u87|ENSG00000126804|dwES	chr14	64521935	64521950	AGGF1|HepG2	15
chr14	64520986	64521986	+	XLOC_010347|u87|ENSG00000126804|dwES	chr14	64521783	64521807	GRWD1|HepG2	24
chr14	64520986	64521986	+	XLOC_010347|u87|ENSG00000126804|dwES	chr14	64521846	64521916	EIF3H|HepG2	70
chr14	64520986	64521986	+	XLOC_010347|u87|ENSG00000126804|dwES	chr14	64521487	64521527	NCBP2|HepG2	40
chr14	64520986	64521986	+	XLOC_010347|u87|ENSG00000126804|dwES	chr14	64521922	64521959	LARP4|HepG2	37
chr14	64520986	64521986	+	XLOC_010347|u87|ENSG00000126804|dwES	chr14	64521665	64521700	BUD13|K562	35
chr14	64520986	64521986	+	XLOC_010347|u87|ENSG00000126804|dwES	chr14	64521447	64521476	SMNDC1|HepG2	29
chr14	64520986	64521986	+	XLOC_010347|u87|ENSG00000126804|dwES	chr14	64521660	64521711	HNRNPL|HepG2	51
chr14	64520986	64521986	+	XLOC_010347|u87|ENSG00000126804|dwES	chr14	64521486	64521519	HLTF|K562	33
chr14	64520986	64521986	+	XLOC_010347|u87|ENSG00000126804|dwES	chr14	64521485	64521518	U2AF1|HepG2	33
chr14	64520986	64521986	+	XLOC_010347|u87|ENSG00000126804|dwES	chr14	64521762	64521802	HNRNPUL1|HepG2	40
chr14	64520986	64521986	+	XLOC_010347|u87|ENSG00000126804|dwES	chr14	64521800	64521825	RBM15|HepG2	25
chr14	64520986	64521986	+	XLOC_010347|u87|ENSG00000126804|dwES	chr14	64521904	64521935	SRSF9|HepG2	31
chr14	64520986	64521986	+	XLOC_010347|u87|ENSG00000126804|dwES	chr14	64521938	64521981	UPF1|K562	43
chr14	64520986	64521986	+	XLOC_010347|u87|ENSG00000126804|dwES	chr14	64521125	64521173	ILF3|HepG2	48
chr14	64520986	64521986	+	XLOC_010347|u87|ENSG00000126804|dwES	chr14	64521765	64521788	MTPAP|K562	23
chr14	64520986	64521986	+	XLOC_010347|u87|ENSG00000126804|dwES	chr14	64521210	64521244	ILF3|HepG2	34
chr14	64520986	64521986	+	XLOC_010347|u87|ENSG00000126804|dwES	chr14	64521881	64521937	EIF3H|HepG2	56
chr14	64520986	64521986	+	XLOC_010347|u87|ENSG00000126804|dwES	chr14	64521875	64521920	PPIL4|K562	45
chr14	64520986	64521986	+	XLOC_010347|u87|ENSG00000126804|dwES	chr14	64521661	64521707	DHX30|HepG2	46
chr14	64520986	64521986	+	XLOC_010347|u87|ENSG00000126804|dwES	chr14	64521797	64521856	CSTF2|HepG2	59
chr14	64520986	64521986	+	XLOC_010347|u87|ENSG00000126804|dwES	chr14	64521571	64521610	RBM15|K562	39
chr14	64520986	64521986	+	XLOC_010347|u87|ENSG00000126804|dwES	chr14	64521048	64521082	HNRNPC|HepG2	34
chr14	64520986	64521986	+	XLOC_010347|u87|ENSG00000126804|dwES	chr14	64521484	64521511	ZNF622|K562	27
chr14	64520986	64521986	+	XLOC_010347|u87|ENSG00000126804|dwES	chr14	64521486	64521499	PPIG|HepG2	13
chr14	64520986	64521986	+	XLOC_010347|u87|ENSG00000126804|dwES	chr14	64521486	64521558	AGGF1|HepG2	72
chr14	64520986	64521986	+	XLOC_010347|u87|ENSG00000126804|dwES	chr14	64521492	64521575	RBM22|HepG2	83
chr14	64520986	64521986	+	XLOC_010347|u87|ENSG00000126804|dwES	chr14	64521665	64521709	SAFB2|K562	44
chr14	64520986	64521986	+	XLOC_010347|u87|ENSG00000126804|dwES	chr14	64521882	64521920	SLTM|HepG2	38
chr14	64520986	64521986	+	XLOC_010347|u87|ENSG00000126804|dwES	chr14	64521493	64521529	U2AF2|K562	36
chr14	64520986	64521986	+	XLOC_010347|u87|ENSG00000126804|dwES	chr14	64521614	64521661	FXR1|K562	47
chr14	64520986	64521986	+	XLOC_010347|u87|ENSG00000126804|dwES	chr14	64521772	64521805	PPIL4|K562	33
chr14	64520986	64521986	+	XLOC_010347|u87|ENSG00000126804|dwES	chr14	64521929	64521958	MTPAP|K562	29
chr14	64520986	64521986	+	XLOC_010347|u87|ENSG00000126804|dwES	chr14	64521498	64521601	GRWD1|HepG2	103
chr14	64520986	64521986	+	XLOC_010347|u87|ENSG00000126804|dwES	chr14	64521496	64521537	BUD13|HepG2	41
chr14	64520986	64521986	+	XLOC_010347|u87|ENSG00000126804|dwES	chr14	64521494	64521531	YBX3|K562	37
chr14	64520986	64521986	+	XLOC_010347|u87|ENSG00000126804|dwES	chr14	64521514	64521543	FMR1|K562	29
chr14	64520986	64521986	+	XLOC_010347|u87|ENSG00000126804|dwES	chr14	64521931	64521979	RBM22|HepG2	48
chr14	64520986	64521986	+	XLOC_010347|u87|ENSG00000126804|dwES	chr14	64521489	64521530	EIF3D|HepG2	41
chr14	64520986	64521986	+	XLOC_010347|u87|ENSG00000126804|dwES	chr14	64521664	64521700	UCHL5|HepG2	36
chr14	64520986	64521986	+	XLOC_010347|u87|ENSG00000126804|dwES	chr14	64521888	64521927	UCHL5|HepG2	39
chr14	64520986	64521986	+	XLOC_010347|u87|ENSG00000126804|dwES	chr14	64521718	64521739	HNRNPA1|HepG2	21
chr14	64520986	64521986	+	XLOC_010347|u87|ENSG00000126804|dwES	chr14	64521494	64521566	KHSRP|K562	72
chr14	64520986	64521986	+	XLOC_010347|u87|ENSG00000126804|dwES	chr14	64521207	64521294	KHSRP|K562	87
chr14	64520986	64521986	+	XLOC_010347|u87|ENSG00000126804|dwES	chr14	64521890	64521926	SF3B4|K562	36
chr14	64520986	64521986	+	XLOC_010347|u87|ENSG00000126804|dwES	chr14	64521753	64521810	HNRNPU|K562	57
chr14	64520986	64521986	+	XLOC_010347|u87|ENSG00000126804|dwES	chr14	64521952	64521992	DDX6|K562	34
chr14	64520986	64521986	+	XLOC_010347|u87|ENSG00000126804|dwES	chr14	64521501	64521525	HNRNPUL1|HepG2	24
chr14	64520986	64521986	+	XLOC_010347|u87|ENSG00000126804|dwES	chr14	64521510	64521532	RBM15|K562	22
chr10	13644416	13645416	+	XLOC_010347|u87|ENSG00000239665|dwES	chr10	13644942	13644950	SUB1|HepG2	8
chr10	13644416	13645416	+	XLOC_010347|u87|ENSG00000239665|dwES	chr10	13645077	13645122	BUD13|K562	45
chr10	13644416	13645416	+	XLOC_010347|u87|ENSG00000239665|dwES	chr10	13645161	13645190	PRPF8|HepG2	29
chr10	13644416	13645416	+	XLOC_010347|u87|ENSG00000239665|dwES	chr10	13645252	13645317	CDC40|HepG2	65
chr10	13644416	13645416	+	XLOC_010347|u87|ENSG00000239665|dwES	chr10	13645012	13645067	SRSF1|K562	55
chr10	13644416	13645416	+	XLOC_010347|u87|ENSG00000239665|dwES	chr10	13645248	13645277	UCHL5|K562	29
chr10	13644416	13645416	+	XLOC_010347|u87|ENSG00000239665|dwES	chr10	13645097	13645135	ZNF622|K562	38
chr10	13644416	13645416	+	XLOC_010347|u87|ENSG00000239665|dwES	chr10	13645282	13645332	HNRNPK|HepG2	50
chr10	13644416	13645416	+	XLOC_010347|u87|ENSG00000239665|dwES	chr10	13644585	13644635	TIA1|K562	50
chr10	13644416	13645416	+	XLOC_010347|u87|ENSG00000239665|dwES	chr10	13645160	13645193	U2AF2|HepG2	33
chr10	13644416	13645416	+	XLOC_010347|u87|ENSG00000239665|dwES	chr10	13645288	13645342	HNRNPK|K562	54
chr10	13644416	13645416	+	XLOC_010347|u87|ENSG00000239665|dwES	chr10	13644410	13644439	QKI|K562	23
chr10	13644416	13645416	+	XLOC_010347|u87|ENSG00000239665|dwES	chr10	13644566	13644575	RBM15|K562	9
chr10	13644416	13645416	+	XLOC_010347|u87|ENSG00000239665|dwES	chr10	13645355	13645393	HNRNPK|HepG2	38
chr10	13644416	13645416	+	XLOC_010347|u87|ENSG00000239665|dwES	chr10	13644414	13644471	QKI|HepG2	55
chr10	13644416	13645416	+	XLOC_010347|u87|ENSG00000239665|dwES	chr10	13645027	13645072	QKI|HepG2	45
chr10	13644416	13645416	+	XLOC_010347|u87|ENSG00000239665|dwES	chr10	13645163	13645221	RBM22|K562	58
chr10	13644416	13645416	+	XLOC_010347|u87|ENSG00000239665|dwES	chr10	13645138	13645202	PRPF8|K562	64
chr10	13644416	13645416	+	XLOC_010347|u87|ENSG00000239665|dwES	chr10	13644949	13644986	SRSF1|HepG2	37
chr10	13644416	13645416	+	XLOC_010347|u87|ENSG00000239665|dwES	chr10	13645249	13645279	MTPAP|K562	30
chr10	13644416	13645416	+	XLOC_010347|u87|ENSG00000239665|dwES	chr10	13645052	13645091	SRSF7|K562	39
chr10	13644416	13645416	+	XLOC_010347|u87|ENSG00000239665|dwES	chr10	13644939	13645067	UCHL5|HepG2	128
chr10	13644416	13645416	+	XLOC_010347|u87|ENSG00000239665|dwES	chr10	13645165	13645195	SFPQ|HepG2	30
chr10	13644416	13645416	+	XLOC_010347|u87|ENSG00000239665|dwES	chr10	13645154	13645186	UCHL5|K562	32
chr10	13644416	13645416	+	XLOC_010347|u87|ENSG00000239665|dwES	chr10	13645166	13645206	TAF15|HepG2	40
chr10	13644416	13645416	+	XLOC_010347|u87|ENSG00000239665|dwES	chr10	13644952	13644979	BUD13|HepG2	27
chr10	13644416	13645416	+	XLOC_010347|u87|ENSG00000239665|dwES	chr10	13644958	13644975	SRSF1|HepG2	17
chr10	13644416	13645416	+	XLOC_010347|u87|ENSG00000239665|dwES	chr10	13644916	13644955	RBM15|K562	39
chr10	13644416	13645416	+	XLOC_010347|u87|ENSG00000239665|dwES	chr10	13645162	13645213	U2AF2|K562	51
chr10	13644416	13645416	+	XLOC_010347|u87|ENSG00000239665|dwES	chr10	13645021	13645089	SRSF1|HepG2	68
chr10	13644416	13645416	+	XLOC_010347|u87|ENSG00000239665|dwES	chr10	13645158	13645203	HNRNPK|K562	45
chr10	13644416	13645416	+	XLOC_010347|u87|ENSG00000239665|dwES	chr10	13645345	13645391	DDX42|K562	46
chr10	13644416	13645416	+	XLOC_010347|u87|ENSG00000239665|dwES	chr10	13644907	13645009	U2AF2|HepG2	102
chr10	13644416	13645416	+	XLOC_010347|u87|ENSG00000239665|dwES	chr10	13645171	13645199	U2AF2|K562	28
chr10	13644416	13645416	+	XLOC_010347|u87|ENSG00000239665|dwES	chr10	13645269	13645299	TIA1|HepG2	30
chr10	13644416	13645416	+	XLOC_010347|u87|ENSG00000239665|dwES	chr10	13645059	13645109	UCHL5|HepG2	50
chr10	13644416	13645416	+	XLOC_010347|u87|ENSG00000239665|dwES	chr10	13645023	13645114	BUD13|HepG2	91
chr10	13644416	13645416	+	XLOC_010347|u87|ENSG00000239665|dwES	chr10	13644592	13644600	HNRNPU|K562	8
chr10	13644416	13645416	+	XLOC_010347|u87|ENSG00000239665|dwES	chr10	13645074	13645099	XRN2|HepG2	25
chr10	13644416	13645416	+	XLOC_010347|u87|ENSG00000239665|dwES	chr10	13645367	13645401	HNRNPK|HepG2	34
chr10	13644416	13645416	+	XLOC_010347|u87|ENSG00000239665|dwES	chr10	13645265	13645355	HNRNPK|HepG2	90
chr10	13644416	13645416	+	XLOC_010347|u87|ENSG00000239665|dwES	chr10	13645024	13645057	RBM15|K562	33
chr10	13644416	13645416	+	XLOC_010347|u87|ENSG00000239665|dwES	chr10	13644568	13644609	EFTUD2|K562	41
chr10	13644416	13645416	+	XLOC_010347|u87|ENSG00000239665|dwES	chr10	13644356	13644420	HNRNPL|K562	4
chr10	13644416	13645416	+	XLOC_010347|u87|ENSG00000239665|dwES	chr10	13645162	13645183	HNRNPU|K562	21
chr10	13644416	13645416	+	XLOC_010347|u87|ENSG00000239665|dwES	chr10	13644421	13644451	SUGP2|HepG2	30
chr10	13644416	13645416	+	XLOC_010347|u87|ENSG00000239665|dwES	chr10	13644887	13644916	SF3B4|HepG2	29
chr10	13644416	13645416	+	XLOC_010347|u87|ENSG00000239665|dwES	chr10	13645002	13645070	PPIG|HepG2	68
chr10	13644416	13645416	+	XLOC_010347|u87|ENSG00000239665|dwES	chr10	13644583	13644615	SAFB2|K562	32
chr10	13644416	13645416	+	XLOC_010347|u87|ENSG00000239665|dwES	chr10	13644575	13644605	LSM11|K562	30
chr10	13644416	13645416	+	XLOC_010347|u87|ENSG00000239665|dwES	chr10	13645048	13645080	FUS|NA	32
chr10	13644416	13645416	+	XLOC_010347|u87|ENSG00000239665|dwES	chr10	13645257	13645288	HNRNPL|HepG2	31
chr10	13644416	13645416	+	XLOC_010347|u87|ENSG00000239665|dwES	chr10	13644917	13644980	U2AF2|HepG2	63
chr10	13644416	13645416	+	XLOC_010347|u87|ENSG00000239665|dwES	chr10	13645150	13645209	TIA1|HepG2	59
chr10	13644416	13645416	+	XLOC_010347|u87|ENSG00000239665|dwES	chr10	13644950	13645091	PPIG|HepG2	141
chr10	13644416	13645416	+	XLOC_010347|u87|ENSG00000239665|dwES	chr10	13645157	13645210	TIA1|K562	53
chr10	13644416	13645416	+	XLOC_010347|u87|ENSG00000239665|dwES	chr10	13645270	13645320	TIA1|K562	50
chr10	13644416	13645416	+	XLOC_010347|u87|ENSG00000239665|dwES	chr10	13644913	13644950	U2AF2|K562	37
chr10	13644416	13645416	+	XLOC_010347|u87|ENSG00000239665|dwES	chr10	13645154	13645187	FASTKD2|HepG2	33
chr10	13644416	13645416	+	XLOC_010347|u87|ENSG00000239665|dwES	chr10	13644568	13644586	KHDRBS1|K562	18
chr10	13644416	13645416	+	XLOC_010347|u87|ENSG00000239665|dwES	chr10	13645242	13645296	CSTF2T|K562	54
chr10	13644416	13645416	+	XLOC_010347|u87|ENSG00000239665|dwES	chr10	13645029	13645063	UCHL5|K562	34
chr10	13644416	13645416	+	XLOC_010347|u87|ENSG00000239665|dwES	chr10	13645154	13645205	TIA1|K562	51
chr10	13644416	13645416	+	XLOC_010347|u87|ENSG00000239665|dwES	chr10	13644687	13644720	PTBP1|HEK293T	33
chr10	13644416	13645416	+	XLOC_010347|u87|ENSG00000239665|dwES	chr10	13645269	13645306	U2AF2|HepG2	37
chr10	13644416	13645416	+	XLOC_010347|u87|ENSG00000239665|dwES	chr10	13644924	13644952	SRSF1|K562	28
chr10	13644416	13645416	+	XLOC_010347|u87|ENSG00000239665|dwES	chr10	13645156	13645184	U2AF1|HepG2	28
chr10	13644416	13645416	+	XLOC_010347|u87|ENSG00000239665|dwES	chr10	13644948	13644959	MTPAP|K562	11
chr10	13644416	13645416	+	XLOC_010347|u87|ENSG00000239665|dwES	chr10	13645074	13645083	RBM5|HepG2	9
chr10	13644416	13645416	+	XLOC_010347|u87|ENSG00000239665|dwES	chr10	13645256	13645327	TIA1|K562	71
chr10	13644416	13645416	+	XLOC_010347|u87|ENSG00000239665|dwES	chr10	13644903	13644964	U2AF2|K562	61
chr10	13644416	13645416	+	XLOC_010347|u87|ENSG00000239665|dwES	chr10	13645130	13645197	PRPF8|K562	67
chr10	13644416	13645416	+	XLOC_010347|u87|ENSG00000239665|dwES	chr10	13644916	13644980	GRWD1|HepG2	64
chr10	13644416	13645416	+	XLOC_010347|u87|ENSG00000239665|dwES	chr10	13644597	13644606	CSTF2|HepG2	9
chr10	13644416	13645416	+	XLOC_010347|u87|ENSG00000239665|dwES	chr10	13645370	13645419	HNRNPK|K562	46
chr10	13644416	13645416	+	XLOC_010347|u87|ENSG00000239665|dwES	chr10	13645012	13645047	FASTKD2|HepG2	35
chr10	13644416	13645416	+	XLOC_010347|u87|ENSG00000239665|dwES	chr10	13645281	13645330	FAM120A|K562	49
chr10	13644416	13645416	+	XLOC_010347|u87|ENSG00000239665|dwES	chr10	13645098	13645136	SRSF1|HepG2	38
chr10	13644416	13645416	+	XLOC_010347|u87|ENSG00000239665|dwES	chr10	13644699	13644720	HNRNPC|HepG2	21
chr10	13644416	13645416	+	XLOC_010347|u87|ENSG00000239665|dwES	chr10	13645019	13645101	RBM15|K562	82
chr10	13644416	13645416	+	XLOC_010347|u87|ENSG00000239665|dwES	chr10	13645150	13645201	TIA1|HepG2	51
chr10	13644416	13645416	+	XLOC_010347|u87|ENSG00000239665|dwES	chr10	13645263	13645269	U2AF2|HepG2	6
chr10	13644416	13645416	+	XLOC_010347|u87|ENSG00000239665|dwES	chr10	13644699	13644720	PCBP2|HepG2	21
chr10	13644416	13645416	+	XLOC_010347|u87|ENSG00000239665|dwES	chr10	13645333	13645361	RBM15|HepG2	28
chr10	13644416	13645416	+	XLOC_010347|u87|ENSG00000239665|dwES	chr10	13645162	13645186	KHSRP|K562	24
chr10	13644416	13645416	+	XLOC_010347|u87|ENSG00000239665|dwES	chr10	13644911	13644933	LSM11|K562	22
chr10	13644416	13645416	+	XLOC_010347|u87|ENSG00000239665|dwES	chr10	13645016	13645127	SRSF9|HepG2	111
chr10	13644416	13645416	+	XLOC_010347|u87|ENSG00000239665|dwES	chr10	13644965	13645019	ZNF622|K562	54
chr10	13644416	13645416	+	XLOC_010347|u87|ENSG00000239665|dwES	chr10	13644940	13644975	SRSF7|HepG2	35
chr10	13644416	13645416	+	XLOC_010347|u87|ENSG00000239665|dwES	chr10	13645293	13645329	HNRNPK|K562	36
chr10	13644416	13645416	+	XLOC_010347|u87|ENSG00000239665|dwES	chr10	13644945	13644993	GRWD1|HepG2	48
chr10	13644416	13645416	+	XLOC_010347|u87|ENSG00000239665|dwES	chr10	13645144	13645193	BUD13|K562	49
chr10	13644416	13645416	+	XLOC_010347|u87|ENSG00000239665|dwES	chr10	13645160	13645219	CDC40|HepG2	59
chr10	13644416	13645416	+	XLOC_010347|u87|ENSG00000239665|dwES	chr10	13644977	13645030	U2AF1|HepG2	53
chr10	13644416	13645416	+	XLOC_010347|u87|ENSG00000239665|dwES	chr10	13645166	13645194	HNRNPUL1|HepG2	28
chr10	13644416	13645416	+	XLOC_010347|u87|ENSG00000239665|dwES	chr10	13645026	13645077	SRSF1|K562	51
chr10	13644416	13645416	+	XLOC_010347|u87|ENSG00000239665|dwES	chr10	13644877	13644900	LSM11|HepG2	23
chr10	13644416	13645416	+	XLOC_010347|u87|ENSG00000239665|dwES	chr10	13644946	13644975	SFPQ|HepG2	29
chr10	13644416	13645416	+	XLOC_010347|u87|ENSG00000239665|dwES	chr10	13645154	13645197	KHSRP|K562	43
chr10	13644416	13645416	+	XLOC_010347|u87|ENSG00000239665|dwES	chr10	13644905	13644962	U2AF1|HepG2	57
chr10	13644416	13645416	+	XLOC_010347|u87|ENSG00000239665|dwES	chr10	13645055	13645097	PRPF8|HepG2	42
chr10	13644416	13645416	+	XLOC_010347|u87|ENSG00000239665|dwES	chr10	13644969	13644988	RBFOX2|K562	19
chr10	13644416	13645416	+	XLOC_010347|u87|ENSG00000239665|dwES	chr10	13644944	13645002	PPIG|HepG2	58
chr10	13644416	13645416	+	XLOC_010347|u87|ENSG00000239665|dwES	chr10	13645151	13645189	PCBP2|HepG2	38
chr10	13644416	13645416	+	XLOC_010347|u87|ENSG00000239665|dwES	chr10	13644950	13644976	SUB1|HepG2	26
chr10	13644416	13645416	+	XLOC_010347|u87|ENSG00000239665|dwES	chr10	13644698	13644729	HNRNPK|K562	31
chr10	13644416	13645416	+	XLOC_010347|u87|ENSG00000239665|dwES	chr10	13645150	13645187	PPIL4|K562	37
chr10	13644416	13645416	+	XLOC_010347|u87|ENSG00000239665|dwES	chr10	13645163	13645199	BUD13|K562	36
chr10	13644416	13645416	+	XLOC_010347|u87|ENSG00000239665|dwES	chr10	13644952	13644971	HNRNPU|K562	19
chr10	13644416	13645416	+	XLOC_010347|u87|ENSG00000239665|dwES	chr10	13645030	13645103	GRWD1|HepG2	73
chr10	13644416	13645416	+	XLOC_010347|u87|ENSG00000239665|dwES	chr10	13644948	13644986	EFTUD2|K562	38
chr10	13644416	13645416	+	XLOC_010347|u87|ENSG00000239665|dwES	chr10	13645161	13645205	CSTF2|HepG2	44
chr10	13644416	13645416	+	XLOC_010347|u87|ENSG00000239665|dwES	chr10	13645028	13645064	DDX42|K562	36
chr10	13644416	13645416	+	XLOC_010347|u87|ENSG00000239665|dwES	chr10	13645014	13645081	SRSF1|HepG2	67
chr10	13644416	13645416	+	XLOC_010347|u87|ENSG00000239665|dwES	chr10	13645045	13645137	GRWD1|HepG2	92
chr10	13644416	13645416	+	XLOC_010347|u87|ENSG00000239665|dwES	chr10	13644948	13644979	ZNF622|K562	31
chr10	13644416	13645416	+	XLOC_010347|u87|ENSG00000239665|dwES	chr10	13645252	13645275	HNRNPU|K562	23
chr10	13644416	13645416	+	XLOC_010347|u87|ENSG00000239665|dwES	chr10	13644559	13644628	SUGP2|HepG2	69
chr10	13644416	13645416	+	XLOC_010347|u87|ENSG00000239665|dwES	chr10	13644892	13644925	SMNDC1|K562	33
chr10	13644416	13645416	+	XLOC_010347|u87|ENSG00000239665|dwES	chr10	13645164	13645191	FAM120A|K562	27
chr10	13644416	13645416	+	XLOC_010347|u87|ENSG00000239665|dwES	chr10	13645082	13645124	BUD13|K562	42
chr10	13644416	13645416	+	XLOC_010347|u87|ENSG00000239665|dwES	chr10	13644575	13644604	RBM15|K562	29
chrX	102604981	102605981	+	XLOC_010347|u87|ENSG00000271147|dwES	chrX	102605465	102605490	SUGP2|HepG2	25
chrX	102604981	102605981	+	XLOC_010347|u87|ENSG00000271147|dwES	chrX	102605901	102605967	SUGP2|HepG2	66
chrX	102604981	102605981	+	XLOC_010347|u87|ENSG00000271147|dwES	chrX	102605103	102605135	HNRNPM|HepG2	32
chrX	102604981	102605981	+	XLOC_010347|u87|ENSG00000271147|dwES	chrX	102605692	102605729	HNRNPUL1|HepG2	37
chrX	102604981	102605981	+	XLOC_010347|u87|ENSG00000271147|dwES	chrX	102605514	102605524	RBFOX2|K562	10
chrX	102604981	102605981	+	XLOC_010347|u87|ENSG00000271147|dwES	chrX	102605640	102605693	PRPF8|HepG2	53
chrX	102604981	102605981	+	XLOC_010347|u87|ENSG00000271147|dwES	chrX	102605559	102605603	SRSF1|HepG2	44
chrX	102604981	102605981	+	XLOC_010347|u87|ENSG00000271147|dwES	chrX	102605623	102605633	SRSF9|HepG2	10
chrX	102604981	102605981	+	XLOC_010347|u87|ENSG00000271147|dwES	chrX	102605585	102605613	GRWD1|HepG2	28
chrX	102604981	102605981	+	XLOC_010347|u87|ENSG00000271147|dwES	chrX	102605702	102605729	SUGP2|HepG2	27
chrX	102604981	102605981	+	XLOC_010347|u87|ENSG00000271147|dwES	chrX	102605006	102605021	CSTF2|HepG2	15
chrX	102604981	102605981	+	XLOC_010347|u87|ENSG00000271147|dwES	chrX	102605651	102605708	KHSRP|K562	57
chrX	102604981	102605981	+	XLOC_010347|u87|ENSG00000271147|dwES	chrX	102605931	102605945	HNRNPC|HepG2	14
chrX	102604981	102605981	+	XLOC_010347|u87|ENSG00000271147|dwES	chrX	102605481	102605496	UCHL5|HepG2	15
chrX	102604981	102605981	+	XLOC_010347|u87|ENSG00000271147|dwES	chrX	102605481	102605521	GRWD1|HepG2	40
chrX	102604981	102605981	+	XLOC_010347|u87|ENSG00000271147|dwES	chrX	102605717	102605783	HNRNPM|HepG2	66
chrX	102604981	102605981	+	XLOC_010347|u87|ENSG00000271147|dwES	chrX	102605470	102605516	HNRNPU|K562	46
chrX	102604981	102605981	+	XLOC_010347|u87|ENSG00000271147|dwES	chrX	102605694	102605784	HNRNPM|HepG2	90
chrX	102604981	102605981	+	XLOC_010347|u87|ENSG00000271147|dwES	chrX	102605492	102605521	UCHL5|HepG2	29
chrX	102604981	102605981	+	XLOC_010347|u87|ENSG00000271147|dwES	chrX	102605513	102605546	CDC40|HepG2	33
chrX	102604981	102605981	+	XLOC_010347|u87|ENSG00000271147|dwES	chrX	102605570	102605616	TAF15|HepG2	46
chrX	102604981	102605981	+	XLOC_010347|u87|ENSG00000271147|dwES	chrX	102605929	102605946	HNRNPA1|HepG2	17
chrX	102604981	102605981	+	XLOC_010347|u87|ENSG00000271147|dwES	chrX	102605548	102605621	GRWD1|HepG2	73
chrX	102604981	102605981	+	XLOC_010347|u87|ENSG00000271147|dwES	chrX	102605577	102605603	UCHL5|HepG2	26
chrX	102604981	102605981	+	XLOC_010347|u87|ENSG00000271147|dwES	chrX	102605645	102605653	SRSF1|HepG2	8
chrX	102604981	102605981	+	XLOC_010347|u87|ENSG00000271147|dwES	chrX	102605105	102605142	TIA1|HepG2	37
chrX	102604981	102605981	+	XLOC_010347|u87|ENSG00000271147|dwES	chrX	102605601	102605643	UCHL5|HepG2	42
chrX	102604981	102605981	+	XLOC_010347|u87|ENSG00000271147|dwES	chrX	102605481	102605507	PPIG|HepG2	26
chrX	102604981	102605981	+	XLOC_010347|u87|ENSG00000271147|dwES	chrX	102605576	102605614	DDX3X|K562	38
chrX	102604981	102605981	+	XLOC_010347|u87|ENSG00000271147|dwES	chrX	102605481	102605510	LARP4|HepG2	29
chrX	102604981	102605981	+	XLOC_010347|u87|ENSG00000271147|dwES	chrX	102605106	102605132	HNRNPA1|HepG2	26
chrX	102604981	102605981	+	XLOC_010347|u87|ENSG00000271147|dwES	chrX	102605724	102605752	HNRNPM|K562	28
chrX	102604981	102605981	+	XLOC_010347|u87|ENSG00000271147|dwES	chrX	102605524	102605557	RBFOX2|K562	33
chrX	102604981	102605981	+	XLOC_010347|u87|ENSG00000271147|dwES	chrX	102605707	102605755	TAF15|HepG2	48
chrX	102604981	102605981	+	XLOC_010347|u87|ENSG00000271147|dwES	chrX	102605472	102605511	U2AF2|HepG2	39
chrX	102604981	102605981	+	XLOC_010347|u87|ENSG00000271147|dwES	chrX	102605745	102605762	NKRF|HepG2	17
chrX	102604981	102605981	+	XLOC_010347|u87|ENSG00000271147|dwES	chrX	102605641	102605688	PRPF8|HepG2	47
chrX	102604981	102605981	+	XLOC_010347|u87|ENSG00000271147|dwES	chrX	102605710	102605744	TIA1|HepG2	34
chrX	102604981	102605981	+	XLOC_010347|u87|ENSG00000271147|dwES	chrX	102605510	102605520	KHSRP|K562	10
chr7	30584829	30585829	+	XLOC_010347|u87|ENSG00000196295|dwES	chr7	30585756	30585796	TAF15|K562	40
chr7	30584829	30585829	+	XLOC_010347|u87|ENSG00000196295|dwES	chr7	30585330	30585367	SRSF1|HepG2	37
chr7	30584829	30585829	+	XLOC_010347|u87|ENSG00000196295|dwES	chr7	30585346	30585388	LSM11|HepG2	42
chr7	30584829	30585829	+	XLOC_010347|u87|ENSG00000196295|dwES	chr7	30585454	30585480	UCHL5|K562	26
chr7	30584829	30585829	+	XLOC_010347|u87|ENSG00000196295|dwES	chr7	30585449	30585478	EIF3D|HepG2	29
chr7	30584829	30585829	+	XLOC_010347|u87|ENSG00000196295|dwES	chr7	30585448	30585481	PPIG|HepG2	33
chr7	30584829	30585829	+	XLOC_010347|u87|ENSG00000196295|dwES	chr7	30585121	30585163	SRSF7|K562	42
chr7	30584829	30585829	+	XLOC_010347|u87|ENSG00000196295|dwES	chr7	30585443	30585485	RBM15|K562	42
chr7	30584829	30585829	+	XLOC_010347|u87|ENSG00000196295|dwES	chr7	30585575	30585605	CPSF6|K562	30
chr7	30584829	30585829	+	XLOC_010347|u87|ENSG00000196295|dwES	chr7	30585339	30585374	RBM15|K562	35
chr7	30584829	30585829	+	XLOC_010347|u87|ENSG00000196295|dwES	chr7	30585330	30585379	PPIG|HepG2	49
chr7	30584829	30585829	+	XLOC_010347|u87|ENSG00000196295|dwES	chr7	30585330	30585385	EIF3D|HepG2	55
chr7	30584829	30585829	+	XLOC_010347|u87|ENSG00000196295|dwES	chr7	30585330	30585405	MTPAP|K562	75
chr7	30584829	30585829	+	XLOC_010347|u87|ENSG00000196295|dwES	chr7	30585334	30585382	EIF3H|HepG2	48
chr7	30584829	30585829	+	XLOC_010347|u87|ENSG00000196295|dwES	chr7	30585518	30585535	TIA1|K562	17
chr7	30584829	30585829	+	XLOC_010347|u87|ENSG00000196295|dwES	chr7	30585439	30585486	BUD13|K562	47
chr7	30584829	30585829	+	XLOC_010347|u87|ENSG00000196295|dwES	chr7	30585131	30585157	U2AF2|HepG2	26
chr7	30584829	30585829	+	XLOC_010347|u87|ENSG00000196295|dwES	chr7	30585154	30585178	TAF15|K562	24
chr7	30584829	30585829	+	XLOC_010347|u87|ENSG00000196295|dwES	chr7	30585431	30585479	GPKOW|K562	48
chr7	30584829	30585829	+	XLOC_010347|u87|ENSG00000196295|dwES	chr7	30585117	30585153	TIA1|K562	36
chr7	30584829	30585829	+	XLOC_010347|u87|ENSG00000196295|dwES	chr7	30585338	30585382	SF3B4|K562	44
chr7	30584829	30585829	+	XLOC_010347|u87|ENSG00000196295|dwES	chr7	30585450	30585481	HNRNPC|HepG2	31
chr7	30584829	30585829	+	XLOC_010347|u87|ENSG00000196295|dwES	chr7	30585443	30585481	RBM15|K562	38
chr7	30584829	30585829	+	XLOC_010347|u87|ENSG00000196295|dwES	chr7	30585427	30585486	U2AF2|HepG2	59
chr7	30584829	30585829	+	XLOC_010347|u87|ENSG00000196295|dwES	chr7	30585271	30585311	PRPF8|HepG2	40
chr7	30584829	30585829	+	XLOC_010347|u87|ENSG00000196295|dwES	chr7	30585424	30585465	SF3B4|K562	41
chr7	30584829	30585829	+	XLOC_010347|u87|ENSG00000196295|dwES	chr7	30585598	30585614	UCHL5|K562	16
chr7	30584829	30585829	+	XLOC_010347|u87|ENSG00000196295|dwES	chr7	30585718	30585757	MTPAP|K562	39
chr7	30584829	30585829	+	XLOC_010347|u87|ENSG00000196295|dwES	chr7	30585350	30585383	LARP4|K562	33
chr7	30584829	30585829	+	XLOC_010347|u87|ENSG00000196295|dwES	chr7	30585339	30585380	AGGF1|HepG2	41
chr7	30584829	30585829	+	XLOC_010347|u87|ENSG00000196295|dwES	chr7	30584975	30585025	TROVE2|K562	50
chr7	30584829	30585829	+	XLOC_010347|u87|ENSG00000196295|dwES	chr7	30585283	30585310	GRWD1|HepG2	27
chr7	30584829	30585829	+	XLOC_010347|u87|ENSG00000196295|dwES	chr7	30585445	30585482	PPIG|HepG2	37
chr7	30584829	30585829	+	XLOC_010347|u87|ENSG00000196295|dwES	chr7	30585345	30585378	PPIG|HepG2	33
chr7	30584829	30585829	+	XLOC_010347|u87|ENSG00000196295|dwES	chr7	30585329	30585381	LSM11|HepG2	52
chr7	30584829	30585829	+	XLOC_010347|u87|ENSG00000196295|dwES	chr7	30584886	30584909	HNRNPL|K562	23
chr7	30584829	30585829	+	XLOC_010347|u87|ENSG00000196295|dwES	chr7	30585336	30585373	SRSF1|K562	37
chr7	30584829	30585829	+	XLOC_010347|u87|ENSG00000196295|dwES	chr7	30585273	30585317	EFTUD2|K562	44
chr7	30584829	30585829	+	XLOC_010347|u87|ENSG00000196295|dwES	chr7	30585329	30585395	UCHL5|K562	66
chr7	30584829	30585829	+	XLOC_010347|u87|ENSG00000196295|dwES	chr7	30585435	30585486	U2AF1|K562	51
chr7	30584829	30585829	+	XLOC_010347|u87|ENSG00000196295|dwES	chr7	30585754	30585804	HNRNPU|K562	50
chr7	30584829	30585829	+	XLOC_010347|u87|ENSG00000196295|dwES	chr7	30585435	30585484	U2AF1|HepG2	49
chr7	30584829	30585829	+	XLOC_010347|u87|ENSG00000196295|dwES	chr7	30585458	30585480	DDX3X|K562	22
chr7	30584829	30585829	+	XLOC_010347|u87|ENSG00000196295|dwES	chr7	30585774	30585821	PPIL4|K562	47
chr7	30584829	30585829	+	XLOC_010347|u87|ENSG00000196295|dwES	chr7	30585523	30585532	TIA1|K562	9
chr7	30584829	30585829	+	XLOC_010347|u87|ENSG00000196295|dwES	chr7	30585443	30585482	SRSF1|K562	39
chr7	30584829	30585829	+	XLOC_010347|u87|ENSG00000196295|dwES	chr7	30584881	30584910	SUGP2|HepG2	29
chr7	30584829	30585829	+	XLOC_010347|u87|ENSG00000196295|dwES	chr7	30585285	30585344	PRPF8|HepG2	59
chr7	30584829	30585829	+	XLOC_010347|u87|ENSG00000196295|dwES	chr7	30585335	30585357	RBFOX2|K562	22
chr7	30584829	30585829	+	XLOC_010347|u87|ENSG00000196295|dwES	chr7	30585515	30585619	KHSRP|K562	104
chr7	30584829	30585829	+	XLOC_010347|u87|ENSG00000196295|dwES	chr7	30585183	30585291	TIA1|K562	108
chr7	30584829	30585829	+	XLOC_010347|u87|ENSG00000196295|dwES	chr7	30585137	30585175	LSM11|K562	38
chr7	30584829	30585829	+	XLOC_010347|u87|ENSG00000196295|dwES	chr7	30585449	30585479	CDC40|HepG2	30
chr7	30584829	30585829	+	XLOC_010347|u87|ENSG00000196295|dwES	chr7	30585329	30585393	GRWD1|HepG2	64
chr7	30584829	30585829	+	XLOC_010347|u87|ENSG00000196295|dwES	chr7	30585442	30585486	BUD13|HepG2	44
chr7	30584829	30585829	+	XLOC_010347|u87|ENSG00000196295|dwES	chr7	30585779	30585820	SF3B4|K562	41
chr7	30584829	30585829	+	XLOC_010347|u87|ENSG00000196295|dwES	chr7	30584980	30585001	HNRNPA1|K562	21
chr7	30584829	30585829	+	XLOC_010347|u87|ENSG00000196295|dwES	chr7	30585333	30585376	FASTKD2|HepG2	43
chr7	30584829	30585829	+	XLOC_010347|u87|ENSG00000196295|dwES	chr7	30585442	30585473	UCHL5|K562	31
chr7	30584829	30585829	+	XLOC_010347|u87|ENSG00000196295|dwES	chr7	30585447	30585472	GEMIN5|K562	25
chr7	30584829	30585829	+	XLOC_010347|u87|ENSG00000196295|dwES	chr7	30584868	30584917	TAF15|K562	49
chr7	30584829	30585829	+	XLOC_010347|u87|ENSG00000196295|dwES	chr7	30585442	30585484	KHSRP|K562	42
chr7	30584829	30585829	+	XLOC_010347|u87|ENSG00000196295|dwES	chr7	30584860	30584902	HNRNPA1|K562	42
chr7	30584829	30585829	+	XLOC_010347|u87|ENSG00000196295|dwES	chr7	30585438	30585484	SF3B4|K562	46
chr7	30584829	30585829	+	XLOC_010347|u87|ENSG00000196295|dwES	chr7	30585339	30585377	IGF2BP2|K562	38
chr7	30584829	30585829	+	XLOC_010347|u87|ENSG00000196295|dwES	chr7	30585436	30585480	TIA1|K562	44
chr7	30584829	30585829	+	XLOC_010347|u87|ENSG00000196295|dwES	chr7	30585335	30585375	U2AF1|HepG2	40
chr7	30584829	30585829	+	XLOC_010347|u87|ENSG00000196295|dwES	chr7	30585396	30585429	MTPAP|K562	33
chr7	30584829	30585829	+	XLOC_010347|u87|ENSG00000196295|dwES	chr7	30585454	30585480	EIF3D|HepG2	26
chr7	30584829	30585829	+	XLOC_010347|u87|ENSG00000196295|dwES	chr7	30585577	30585606	TIA1|K562	29
chr7	30584829	30585829	+	XLOC_010347|u87|ENSG00000196295|dwES	chr7	30585424	30585486	U2AF1|K562	62
chr7	30584829	30585829	+	XLOC_010347|u87|ENSG00000196295|dwES	chr7	30585818	30585850	HNRNPUL1|K562	11
chr7	30584829	30585829	+	XLOC_010347|u87|ENSG00000196295|dwES	chr7	30585128	30585163	CSTF2|HepG2	35
chr7	30584829	30585829	+	XLOC_010347|u87|ENSG00000196295|dwES	chr7	30585440	30585485	U2AF2|HepG2	45
chr7	30584829	30585829	+	XLOC_010347|u87|ENSG00000196295|dwES	chr7	30585266	30585312	PRPF8|K562	46
chr7	30584829	30585829	+	XLOC_010347|u87|ENSG00000196295|dwES	chr7	30585282	30585309	TAF15|K562	27
chr7	30584829	30585829	+	XLOC_010347|u87|ENSG00000196295|dwES	chr7	30585444	30585474	IGF2BP2|K562	30
chr7	30584829	30585829	+	XLOC_010347|u87|ENSG00000196295|dwES	chr7	30585343	30585378	GTF2F1|K562	35
chr7	30584829	30585829	+	XLOC_010347|u87|ENSG00000196295|dwES	chr7	30585330	30585377	EIF3D|HepG2	47
chr7	30584829	30585829	+	XLOC_010347|u87|ENSG00000196295|dwES	chr7	30585426	30585483	ZNF622|K562	57
chr7	30584829	30585829	+	XLOC_010347|u87|ENSG00000196295|dwES	chr7	30585335	30585370	DDX55|HepG2	35
chr7	30584829	30585829	+	XLOC_010347|u87|ENSG00000196295|dwES	chr7	30585255	30585311	PRPF8|K562	56
chr7	30584829	30585829	+	XLOC_010347|u87|ENSG00000196295|dwES	chr7	30585516	30585599	KHSRP|K562	83
chr7	30584829	30585829	+	XLOC_010347|u87|ENSG00000196295|dwES	chr7	30585439	30585480	DDX3X|K562	41
chr7	30584829	30585829	+	XLOC_010347|u87|ENSG00000196295|dwES	chr7	30585628	30585654	PPIL4|K562	26
chr7	30584829	30585829	+	XLOC_010347|u87|ENSG00000196295|dwES	chr7	30584894	30584940	KHSRP|K562	46
chr7	30584829	30585829	+	XLOC_010347|u87|ENSG00000196295|dwES	chr7	30585283	30585309	TIA1|HepG2	26
chr7	30584829	30585829	+	XLOC_010347|u87|ENSG00000196295|dwES	chr7	30585346	30585382	CSTF2|HepG2	36
chr7	30584829	30585829	+	XLOC_010347|u87|ENSG00000196295|dwES	chr7	30585460	30585480	GRWD1|HepG2	20
chr7	30584829	30585829	+	XLOC_010347|u87|ENSG00000196295|dwES	chr7	30584871	30584872	HNRNPU|K562	1
chr7	30584829	30585829	+	XLOC_010347|u87|ENSG00000196295|dwES	chr7	30585443	30585481	SRSF1|HepG2	38
chr7	30584829	30585829	+	XLOC_010347|u87|ENSG00000196295|dwES	chr7	30585279	30585311	LSM11|K562	32
chr7	30584829	30585829	+	XLOC_010347|u87|ENSG00000196295|dwES	chr7	30585745	30585768	RBM15|K562	23
chr7	30584829	30585829	+	XLOC_010347|u87|ENSG00000196295|dwES	chr7	30585334	30585382	RBM15|K562	48
chr7	30584829	30585829	+	XLOC_010347|u87|ENSG00000196295|dwES	chr7	30585276	30585308	SMNDC1|K562	32
chr7	30584829	30585829	+	XLOC_010347|u87|ENSG00000196295|dwES	chr7	30585451	30585480	SRSF9|HepG2	29
chr7	30584829	30585829	+	XLOC_010347|u87|ENSG00000196295|dwES	chr7	30585350	30585434	YBX3|K562	84
chr7	30584829	30585829	+	XLOC_010347|u87|ENSG00000196295|dwES	chr7	30585326	30585386	UCHL5|HepG2	60
chr7	30584829	30585829	+	XLOC_010347|u87|ENSG00000196295|dwES	chr7	30585448	30585479	UCHL5|HepG2	31
chr7	30584829	30585829	+	XLOC_010347|u87|ENSG00000196295|dwES	chr7	30585277	30585310	MTPAP|K562	33
chr7	30584829	30585829	+	XLOC_010347|u87|ENSG00000196295|dwES	chr7	30585431	30585486	GRWD1|HepG2	55
chr7	30584829	30585829	+	XLOC_010347|u87|ENSG00000196295|dwES	chr7	30585429	30585480	NCBP2|HepG2	51
chr7	30584829	30585829	+	XLOC_010347|u87|ENSG00000196295|dwES	chr7	30585447	30585480	SRSF7|K562	33
chr7	30584829	30585829	+	XLOC_010347|u87|ENSG00000196295|dwES	chr7	30585436	30585479	UCHL5|HepG2	43
chr7	30584829	30585829	+	XLOC_010347|u87|ENSG00000196295|dwES	chr7	30585333	30585365	IGF2BP2|K562	32
chr7	30584829	30585829	+	XLOC_010347|u87|ENSG00000196295|dwES	chr7	30585122	30585190	PRPF8|K562	68
chr7	30584829	30585829	+	XLOC_010347|u87|ENSG00000196295|dwES	chr7	30584878	30584886	HNRNPL|K562	8
chr7	30584829	30585829	+	XLOC_010347|u87|ENSG00000196295|dwES	chr7	30585441	30585484	BUD13|K562	43
chr7	30584829	30585829	+	XLOC_010347|u87|ENSG00000196295|dwES	chr7	30585329	30585400	GRWD1|HepG2	71
chr7	30584829	30585829	+	XLOC_010347|u87|ENSG00000196295|dwES	chr7	30585202	30585237	CDC40|HepG2	35
chr7	30584829	30585829	+	XLOC_010347|u87|ENSG00000196295|dwES	chr7	30584975	30585001	KHDRBS1|K562	26
chr7	30584829	30585829	+	XLOC_010347|u87|ENSG00000196295|dwES	chr7	30585437	30585480	ZNF622|K562	43
chr7	30584829	30585829	+	XLOC_010347|u87|ENSG00000196295|dwES	chr7	30585423	30585478	HNRNPC|HepG2	55
chr7	30584829	30585829	+	XLOC_010347|u87|ENSG00000196295|dwES	chr7	30585113	30585145	XRN2|HepG2	32
chr7	30584829	30585829	+	XLOC_010347|u87|ENSG00000196295|dwES	chr7	30585329	30585405	YBX3|K562	76
chr7	30584829	30585829	+	XLOC_010347|u87|ENSG00000196295|dwES	chr7	30585339	30585382	SND1|K562	43
chr7	30584829	30585829	+	XLOC_010347|u87|ENSG00000196295|dwES	chr7	30585447	30585478	POLR2G|HepG2	31
chr7	30584829	30585829	+	XLOC_010347|u87|ENSG00000196295|dwES	chr7	30585336	30585384	ZNF622|K562	48
chr7	30584829	30585829	+	XLOC_010347|u87|ENSG00000196295|dwES	chr7	30585329	30585378	UCHL5|K562	49
chr7	30584829	30585829	+	XLOC_010347|u87|ENSG00000196295|dwES	chr7	30585016	30585042	LSM11|K562	26
chr7	30584829	30585829	+	XLOC_010347|u87|ENSG00000196295|dwES	chr7	30585427	30585482	U2AF1|HepG2	55
chr7	30584829	30585829	+	XLOC_010347|u87|ENSG00000196295|dwES	chr7	30585731	30585795	HNRNPU|K562	64
chr7	30584829	30585829	+	XLOC_010347|u87|ENSG00000196295|dwES	chr7	30585732	30585774	SUGP2|HepG2	42
chr7	30584829	30585829	+	XLOC_010347|u87|ENSG00000196295|dwES	chr7	30585630	30585656	HNRNPUL1|K562	26
chr7	30584829	30585829	+	XLOC_010347|u87|ENSG00000196295|dwES	chr7	30585456	30585481	CPSF6|K562	25
chr7	30584829	30585829	+	XLOC_010347|u87|ENSG00000196295|dwES	chr7	30585340	30585350	LARP4|K562	10
chr7	30584829	30585829	+	XLOC_010347|u87|ENSG00000196295|dwES	chr7	30585449	30585481	PPIL4|K562	32
chr7	30584829	30585829	+	XLOC_010347|u87|ENSG00000196295|dwES	chr7	30585173	30585214	TBRG4|K562	41
chr7	30584829	30585829	+	XLOC_010347|u87|ENSG00000196295|dwES	chr7	30585422	30585486	U2AF2|K562	64
chr7	30584829	30585829	+	XLOC_010347|u87|ENSG00000196295|dwES	chr7	30585223	30585303	TIA1|K562	80
chr7	30584829	30585829	+	XLOC_010347|u87|ENSG00000196295|dwES	chr7	30585716	30585752	DROSHA|K562	36
chr7	30584829	30585829	+	XLOC_010347|u87|ENSG00000196295|dwES	chr7	30585329	30585364	RBM15|HepG2	35
chr7	30584829	30585829	+	XLOC_010347|u87|ENSG00000196295|dwES	chr7	30585331	30585374	BUD13|K562	43
chr7	30584829	30585829	+	XLOC_010347|u87|ENSG00000196295|dwES	chr7	30585505	30585540	SF3B4|K562	35
chr7	30584829	30585829	+	XLOC_010347|u87|ENSG00000196295|dwES	chr7	30585516	30585536	SF3B4|HepG2	20
chr7	30584829	30585829	+	XLOC_010347|u87|ENSG00000196295|dwES	chr7	30585114	30585197	PRPF8|K562	83
chr7	30584829	30585829	+	XLOC_010347|u87|ENSG00000196295|dwES	chr7	30585333	30585357	DDX55|K562	24
chr7	30584829	30585829	+	XLOC_010347|u87|ENSG00000196295|dwES	chr7	30585457	30585481	NCBP2|K562	24
chr7	30584829	30585829	+	XLOC_010347|u87|ENSG00000196295|dwES	chr7	30585432	30585479	SRSF1|K562	47
chr7	30584829	30585829	+	XLOC_010347|u87|ENSG00000196295|dwES	chr7	30585240	30585272	ILF3|K562	32
chr7	30584829	30585829	+	XLOC_010347|u87|ENSG00000196295|dwES	chr7	30585437	30585480	SRSF1|HepG2	43
chr7	30584829	30585829	+	XLOC_010347|u87|ENSG00000196295|dwES	chr7	30585326	30585390	ZNF622|K562	64
chr7	30584829	30585829	+	XLOC_010347|u87|ENSG00000196295|dwES	chr7	30585732	30585773	HNRNPA1|K562	41
chr7	30584829	30585829	+	XLOC_010347|u87|ENSG00000196295|dwES	chr7	30585451	30585480	PRPF8|K562	29
chr7	30584829	30585829	+	XLOC_010347|u87|ENSG00000196295|dwES	chr7	30585446	30585481	RBM22|HepG2	35
chr7	30584829	30585829	+	XLOC_010347|u87|ENSG00000196295|dwES	chr7	30585353	30585377	NOLC1|K562	24
chr7	30584829	30585829	+	XLOC_010347|u87|ENSG00000196295|dwES	chr7	30585282	30585309	TIA1|HepG2	27
chr7	30584829	30585829	+	XLOC_010347|u87|ENSG00000196295|dwES	chr7	30585444	30585480	NCBP2|HepG2	36
chr7	30584829	30585829	+	XLOC_010347|u87|ENSG00000196295|dwES	chr7	30585426	30585472	EIF3H|HepG2	46
chr7	30584829	30585829	+	XLOC_010347|u87|ENSG00000196295|dwES	chr7	30585336	30585352	SUB1|HepG2	16
chr7	30584829	30585829	+	XLOC_010347|u87|ENSG00000196295|dwES	chr7	30585127	30585164	EFTUD2|K562	37
chr7	30584829	30585829	+	XLOC_010347|u87|ENSG00000196295|dwES	chr7	30584961	30585009	HNRNPU|K562	48
chr16	68225849	68226849	+	XLOC_010347|u87|ENSG00000072736|dwES	chr16	68226704	68226751	KHDRBS1|K562	47
chr16	68225849	68226849	+	XLOC_010347|u87|ENSG00000072736|dwES	chr16	68226718	68226756	MTPAP|K562	38
chr16	68225849	68226849	+	XLOC_010347|u87|ENSG00000072736|dwES	chr16	68226393	68226443	BCCIP|HepG2	50
chr16	68225849	68226849	+	XLOC_010347|u87|ENSG00000072736|dwES	chr16	68226471	68226565	UCHL5|HepG2	94
chr16	68225849	68226849	+	XLOC_010347|u87|ENSG00000072736|dwES	chr16	68226760	68226817	HNRNPM|K562	57
chr16	68225849	68226849	+	XLOC_010347|u87|ENSG00000072736|dwES	chr16	68226199	68226223	SF3A3|HepG2	24
chr16	68225849	68226849	+	XLOC_010347|u87|ENSG00000072736|dwES	chr16	68226713	68226800	TIA1|K562	87
chr16	68225849	68226849	+	XLOC_010347|u87|ENSG00000072736|dwES	chr16	68226726	68226753	SF3A3|HepG2	27
chr16	68225849	68226849	+	XLOC_010347|u87|ENSG00000072736|dwES	chr16	68226813	68226844	LARP4|HepG2	31
chr16	68225849	68226849	+	XLOC_010347|u87|ENSG00000072736|dwES	chr16	68226726	68226748	HNRNPM|HepG2	22
chr16	68225849	68226849	+	XLOC_010347|u87|ENSG00000072736|dwES	chr16	68226540	68226572	ILF3|K562	32
chr16	68225849	68226849	+	XLOC_010347|u87|ENSG00000072736|dwES	chr16	68226291	68226347	SF3B4|K562	56
chr16	68225849	68226849	+	XLOC_010347|u87|ENSG00000072736|dwES	chr16	68226754	68226843	TAF15|HepG2	89
chr16	68225849	68226849	+	XLOC_010347|u87|ENSG00000072736|dwES	chr16	68226705	68226751	NONO|K562	46
chr16	68225849	68226849	+	XLOC_010347|u87|ENSG00000072736|dwES	chr16	68226712	68226754	ILF3|K562	42
chr16	68225849	68226849	+	XLOC_010347|u87|ENSG00000072736|dwES	chr16	68226402	68226474	HNRNPUL1|HepG2	72
chr16	68225849	68226849	+	XLOC_010347|u87|ENSG00000072736|dwES	chr16	68226403	68226418	FAM120A|K562	15
chr16	68225849	68226849	+	XLOC_010347|u87|ENSG00000072736|dwES	chr16	68226707	68226771	FUBP3|HepG2	64
chr16	68225849	68226849	+	XLOC_010347|u87|ENSG00000072736|dwES	chr16	68226560	68226581	FMR1|K562	21
chr16	68225849	68226849	+	XLOC_010347|u87|ENSG00000072736|dwES	chr16	68226519	68226556	LARP4|HepG2	37
chr16	68225849	68226849	+	XLOC_010347|u87|ENSG00000072736|dwES	chr16	68226496	68226530	IGF2BP1|HepG2	34
chr16	68225849	68226849	+	XLOC_010347|u87|ENSG00000072736|dwES	chr16	68226706	68226760	TAF15|K562	54
chr16	68225849	68226849	+	XLOC_010347|u87|ENSG00000072736|dwES	chr16	68226787	68226797	EFTUD2|K562	10
chr16	68225849	68226849	+	XLOC_010347|u87|ENSG00000072736|dwES	chr16	68226533	68226585	PTBP1|HepG2	52
chr16	68225849	68226849	+	XLOC_010347|u87|ENSG00000072736|dwES	chr16	68226720	68226731	RBFOX2|K562	11
chr16	68225849	68226849	+	XLOC_010347|u87|ENSG00000072736|dwES	chr16	68226596	68226631	UCHL5|HepG2	35
chr16	68225849	68226849	+	XLOC_010347|u87|ENSG00000072736|dwES	chr16	68226714	68226758	SUGP2|HepG2	44
chr16	68225849	68226849	+	XLOC_010347|u87|ENSG00000072736|dwES	chr16	68226703	68226753	DDX6|HepG2	50
chr16	68225849	68226849	+	XLOC_010347|u87|ENSG00000072736|dwES	chr16	68226378	68226474	GRWD1|HepG2	96
chr16	68225849	68226849	+	XLOC_010347|u87|ENSG00000072736|dwES	chr16	68226547	68226597	IGF2BP1|HepG2	50
chr16	68225849	68226849	+	XLOC_010347|u87|ENSG00000072736|dwES	chr16	68226387	68226450	FXR2|K562	63
chr16	68225849	68226849	+	XLOC_010347|u87|ENSG00000072736|dwES	chr16	68226097	68226134	FAM120A|HepG2	37
chr16	68225849	68226849	+	XLOC_010347|u87|ENSG00000072736|dwES	chr16	68226515	68226570	DGCR8|HepG2	55
chr16	68225849	68226849	+	XLOC_010347|u87|ENSG00000072736|dwES	chr16	68226514	68226558	EIF3H|HepG2	44
chr16	68225849	68226849	+	XLOC_010347|u87|ENSG00000072736|dwES	chr16	68226185	68226228	EIF3H|HepG2	43
chr16	68225849	68226849	+	XLOC_010347|u87|ENSG00000072736|dwES	chr16	68226250	68226286	TAF15|K562	36
chr16	68225849	68226849	+	XLOC_010347|u87|ENSG00000072736|dwES	chr16	68226720	68226767	TARDBP|K562	47
chr16	68225849	68226849	+	XLOC_010347|u87|ENSG00000072736|dwES	chr16	68226549	68226568	SUPV3L1|HepG2	19
chr16	68225849	68226849	+	XLOC_010347|u87|ENSG00000072736|dwES	chr16	68226732	68226747	HNRNPA1|HepG2	15
chr16	68225849	68226849	+	XLOC_010347|u87|ENSG00000072736|dwES	chr16	68226536	68226558	HNRNPU|K562	22
chr16	68225849	68226849	+	XLOC_010347|u87|ENSG00000072736|dwES	chr16	68226754	68226795	EIF4G2|K562	41
chr16	68225849	68226849	+	XLOC_010347|u87|ENSG00000072736|dwES	chr16	68226384	68226438	U2AF2|HepG2	54
chr16	68225849	68226849	+	XLOC_010347|u87|ENSG00000072736|dwES	chr16	68226401	68226444	PPIG|HepG2	43
chr16	68225849	68226849	+	XLOC_010347|u87|ENSG00000072736|dwES	chr16	68226391	68226448	SRSF1|HepG2	57
chr16	68225849	68226849	+	XLOC_010347|u87|ENSG00000072736|dwES	chr16	68226646	68226658	DDX59|HepG2	12
chr16	68225849	68226849	+	XLOC_010347|u87|ENSG00000072736|dwES	chr16	68226538	68226577	DGCR8|K562	39
chr16	68225849	68226849	+	XLOC_010347|u87|ENSG00000072736|dwES	chr16	68226714	68226746	CDC40|HepG2	32
chr16	68225849	68226849	+	XLOC_010347|u87|ENSG00000072736|dwES	chr16	68226698	68226759	TIA1|HepG2	61
chr16	68225849	68226849	+	XLOC_010347|u87|ENSG00000072736|dwES	chr16	68226711	68226746	KHSRP|K562	35
chr16	68225849	68226849	+	XLOC_010347|u87|ENSG00000072736|dwES	chr16	68226347	68226393	PRPF8|K562	46
chr16	68225849	68226849	+	XLOC_010347|u87|ENSG00000072736|dwES	chr16	68226386	68226433	FASTKD2|HepG2	47
chr16	68225849	68226849	+	XLOC_010347|u87|ENSG00000072736|dwES	chr16	68226397	68226427	SLTM|HepG2	30
chr16	68225849	68226849	+	XLOC_010347|u87|ENSG00000072736|dwES	chr16	68226693	68226737	EIF3H|HepG2	44
chr16	68225849	68226849	+	XLOC_010347|u87|ENSG00000072736|dwES	chr16	68226522	68226573	TIA1|K562	51
chr16	68225849	68226849	+	XLOC_010347|u87|ENSG00000072736|dwES	chr16	68226476	68226511	RBM15|HepG2	35
chr16	68225849	68226849	+	XLOC_010347|u87|ENSG00000072736|dwES	chr16	68226392	68226423	NKRF|HepG2	31
chr16	68225849	68226849	+	XLOC_010347|u87|ENSG00000072736|dwES	chr16	68226697	68226732	PTBP1|HepG2	35
chr16	68225849	68226849	+	XLOC_010347|u87|ENSG00000072736|dwES	chr16	68226571	68226621	U2AF2|K562	50
chr16	68225849	68226849	+	XLOC_010347|u87|ENSG00000072736|dwES	chr16	68226711	68226770	EFTUD2|HepG2	59
chr16	68225849	68226849	+	XLOC_010347|u87|ENSG00000072736|dwES	chr16	68226556	68226591	CSTF2T|HepG2	35
chr16	68225849	68226849	+	XLOC_010347|u87|ENSG00000072736|dwES	chr16	68226592	68226626	DHX30|K562	34
chr16	68225849	68226849	+	XLOC_010347|u87|ENSG00000072736|dwES	chr16	68226098	68226132	HNRNPK|HepG2	34
chr16	68225849	68226849	+	XLOC_010347|u87|ENSG00000072736|dwES	chr16	68226100	68226131	LARP4|HepG2	31
chr16	68225849	68226849	+	XLOC_010347|u87|ENSG00000072736|dwES	chr16	68226388	68226434	HNRNPM|K562	46
chr16	68225849	68226849	+	XLOC_010347|u87|ENSG00000072736|dwES	chr16	68226382	68226397	ILF3|K562	15
chr16	68225849	68226849	+	XLOC_010347|u87|ENSG00000072736|dwES	chr16	68226383	68226450	IGF2BP2|K562	67
chr16	68225849	68226849	+	XLOC_010347|u87|ENSG00000072736|dwES	chr16	68226820	68226849	DDX3X|K562	29
chr16	68225849	68226849	+	XLOC_010347|u87|ENSG00000072736|dwES	chr16	68226367	68226426	BUD13|HepG2	59
chr16	68225849	68226849	+	XLOC_010347|u87|ENSG00000072736|dwES	chr16	68226492	68226568	RBM15|K562	76
chr16	68225849	68226849	+	XLOC_010347|u87|ENSG00000072736|dwES	chr16	68225866	68225892	HNRNPL|K562	26
chr16	68225849	68226849	+	XLOC_010347|u87|ENSG00000072736|dwES	chr16	68226550	68226578	HNRNPC|HepG2	28
chr16	68225849	68226849	+	XLOC_010347|u87|ENSG00000072736|dwES	chr16	68226491	68226547	CSTF2|HepG2	56
chr16	68225849	68226849	+	XLOC_010347|u87|ENSG00000072736|dwES	chr16	68226722	68226744	EFTUD2|K562	22
chr16	68225849	68226849	+	XLOC_010347|u87|ENSG00000072736|dwES	chr16	68226429	68226441	XRN2|K562	12
chr16	68225849	68226849	+	XLOC_010347|u87|ENSG00000072736|dwES	chr16	68226495	68226538	PPIL4|K562	43
chr16	68225849	68226849	+	XLOC_010347|u87|ENSG00000072736|dwES	chr16	68226728	68226733	EIF3D|HepG2	5
chr16	68225849	68226849	+	XLOC_010347|u87|ENSG00000072736|dwES	chr16	68226359	68226434	U2AF1|HepG2	75
chr16	68225849	68226849	+	XLOC_010347|u87|ENSG00000072736|dwES	chr16	68226521	68226574	DDX6|K562	53
chr16	68225849	68226849	+	XLOC_010347|u87|ENSG00000072736|dwES	chr16	68226780	68226823	KHSRP|K562	43
chr16	68225849	68226849	+	XLOC_010347|u87|ENSG00000072736|dwES	chr16	68226387	68226426	TNRC6A|K562	39
chr16	68225849	68226849	+	XLOC_010347|u87|ENSG00000072736|dwES	chr16	68226509	68226538	LSM11|HepG2	29
chr16	68225849	68226849	+	XLOC_010347|u87|ENSG00000072736|dwES	chr16	68226535	68226601	HNRNPU|HepG2	66
chr16	68225849	68226849	+	XLOC_010347|u87|ENSG00000072736|dwES	chr16	68226393	68226490	LIN28B|HepG2	97
chr16	68225849	68226849	+	XLOC_010347|u87|ENSG00000072736|dwES	chr16	68226722	68226743	PRPF8|K562	21
chr16	68225849	68226849	+	XLOC_010347|u87|ENSG00000072736|dwES	chr16	68226359	68226373	FMR1|K562	14
chr16	68225849	68226849	+	XLOC_010347|u87|ENSG00000072736|dwES	chr16	68226652	68226669	FXR1|K562	17
chr16	68225849	68226849	+	XLOC_010347|u87|ENSG00000072736|dwES	chr16	68226106	68226127	TAF15|K562	21
chr16	68225849	68226849	+	XLOC_010347|u87|ENSG00000072736|dwES	chr16	68226388	68226421	ILF3|HepG2	33
chr16	68225849	68226849	+	XLOC_010347|u87|ENSG00000072736|dwES	chr16	68226519	68226593	UCHL5|HepG2	74
chr16	68225849	68226849	+	XLOC_010347|u87|ENSG00000072736|dwES	chr16	68226722	68226749	DHX30|HepG2	27
chr16	68225849	68226849	+	XLOC_010347|u87|ENSG00000072736|dwES	chr16	68226388	68226438	EIF3H|HepG2	50
chr16	68225849	68226849	+	XLOC_010347|u87|ENSG00000072736|dwES	chr16	68226530	68226573	SND1|K562	43
chr16	68225849	68226849	+	XLOC_010347|u87|ENSG00000072736|dwES	chr16	68226522	68226557	DKC1|HepG2	35
chr16	68225849	68226849	+	XLOC_010347|u87|ENSG00000072736|dwES	chr16	68226388	68226435	NOLC1|HepG2	47
chr16	68225849	68226849	+	XLOC_010347|u87|ENSG00000072736|dwES	chr16	68226347	68226365	U2AF2|HepG2	18
chr16	68225849	68226849	+	XLOC_010347|u87|ENSG00000072736|dwES	chr16	68226707	68226744	SUB1|HepG2	37
chr16	68225849	68226849	+	XLOC_010347|u87|ENSG00000072736|dwES	chr16	68226706	68226753	GEMIN5|K562	47
chr16	68225849	68226849	+	XLOC_010347|u87|ENSG00000072736|dwES	chr16	68226405	68226457	HNRNPA1|HepG2	52
chr16	68225849	68226849	+	XLOC_010347|u87|ENSG00000072736|dwES	chr16	68226373	68226437	U2AF1|HepG2	64
chr16	68225849	68226849	+	XLOC_010347|u87|ENSG00000072736|dwES	chr16	68226476	68226575	YBX3|K562	99
chr16	68225849	68226849	+	XLOC_010347|u87|ENSG00000072736|dwES	chr16	68226707	68226749	LARP4|K562	42
chr16	68225849	68226849	+	XLOC_010347|u87|ENSG00000072736|dwES	chr16	68226697	68226755	CSTF2|HepG2	58
chr16	68225849	68226849	+	XLOC_010347|u87|ENSG00000072736|dwES	chr16	68226778	68226799	LARP4|HepG2	21
chr16	68225849	68226849	+	XLOC_010347|u87|ENSG00000072736|dwES	chr16	68226560	68226597	EIF4G2|K562	37
chr16	68225849	68226849	+	XLOC_010347|u87|ENSG00000072736|dwES	chr16	68226391	68226440	HNRNPK|HepG2	49
chr16	68225849	68226849	+	XLOC_010347|u87|ENSG00000072736|dwES	chr16	68226381	68226418	NOLC1|K562	37
chr16	68225849	68226849	+	XLOC_010347|u87|ENSG00000072736|dwES	chr16	68226516	68226556	PCBP2|HepG2	40
chr16	68225849	68226849	+	XLOC_010347|u87|ENSG00000072736|dwES	chr16	68226525	68226564	NOLC1|K562	39
chr16	68225849	68226849	+	XLOC_010347|u87|ENSG00000072736|dwES	chr16	68226605	68226636	ILF3|K562	31
chr16	68225849	68226849	+	XLOC_010347|u87|ENSG00000072736|dwES	chr16	68226224	68226283	HNRNPU|K562	59
chr16	68225849	68226849	+	XLOC_010347|u87|ENSG00000072736|dwES	chr16	68226262	68226306	HNRNPU|HepG2	44
chr16	68225849	68226849	+	XLOC_010347|u87|ENSG00000072736|dwES	chr16	68225804	68225854	TAF15|HepG2	5
chr16	68225849	68226849	+	XLOC_010347|u87|ENSG00000072736|dwES	chr16	68226536	68226581	RBM22|HepG2	45
chr16	68225849	68226849	+	XLOC_010347|u87|ENSG00000072736|dwES	chr16	68226643	68226659	LIN28B|HepG2	16
chr16	68225849	68226849	+	XLOC_010347|u87|ENSG00000072736|dwES	chr16	68226720	68226766	AGGF1|HepG2	46
chr16	68225849	68226849	+	XLOC_010347|u87|ENSG00000072736|dwES	chr16	68226712	68226735	TROVE2|HepG2	23
chr16	68225849	68226849	+	XLOC_010347|u87|ENSG00000072736|dwES	chr16	68226766	68226783	SND1|HepG2	17
chr16	68225849	68226849	+	XLOC_010347|u87|ENSG00000072736|dwES	chr16	68226265	68226302	LSM11|HepG2	37
chr16	68225849	68226849	+	XLOC_010347|u87|ENSG00000072736|dwES	chr16	68226388	68226439	U2AF2|K562	51
chr16	68225849	68226849	+	XLOC_010347|u87|ENSG00000072736|dwES	chr16	68226417	68226447	ZNF622|K562	30
chr16	68225849	68226849	+	XLOC_010347|u87|ENSG00000072736|dwES	chr16	68226408	68226428	DDX55|HepG2	20
chr16	68225849	68226849	+	XLOC_010347|u87|ENSG00000072736|dwES	chr16	68226612	68226623	DDX3X|HepG2	11
chr16	68225849	68226849	+	XLOC_010347|u87|ENSG00000072736|dwES	chr16	68226728	68226755	LIN28B|HepG2	27
chr16	68225849	68226849	+	XLOC_010347|u87|ENSG00000072736|dwES	chr16	68226311	68226398	SF3B4|K562	87
chr16	68225849	68226849	+	XLOC_010347|u87|ENSG00000072736|dwES	chr16	68226697	68226726	NKRF|HepG2	29
chr16	68225849	68226849	+	XLOC_010347|u87|ENSG00000072736|dwES	chr16	68226697	68226744	DDX59|HepG2	47
chr16	68225849	68226849	+	XLOC_010347|u87|ENSG00000072736|dwES	chr16	68226797	68226831	EFTUD2|K562	34
chr16	68225849	68226849	+	XLOC_010347|u87|ENSG00000072736|dwES	chr16	68226389	68226444	SRSF9|HepG2	55
chr16	68225849	68226849	+	XLOC_010347|u87|ENSG00000072736|dwES	chr16	68226620	68226633	CSTF2T|K562	13
chr16	68225849	68226849	+	XLOC_010347|u87|ENSG00000072736|dwES	chr16	68226407	68226468	PPIG|HepG2	61
chr16	68225849	68226849	+	XLOC_010347|u87|ENSG00000072736|dwES	chr16	68226389	68226439	DDX6|HepG2	50
chr16	68225849	68226849	+	XLOC_010347|u87|ENSG00000072736|dwES	chr16	68226766	68226780	YBX3|K562	14
chr16	68225849	68226849	+	XLOC_010347|u87|ENSG00000072736|dwES	chr16	68226461	68226493	CSTF2T|K562	32
chr16	68225849	68226849	+	XLOC_010347|u87|ENSG00000072736|dwES	chr16	68226363	68226466	LIN28B|HepG2	103
chr16	68225849	68226849	+	XLOC_010347|u87|ENSG00000072736|dwES	chr16	68226671	68226697	AGO1|HEK293	26
chr16	68225849	68226849	+	XLOC_010347|u87|ENSG00000072736|dwES	chr16	68226373	68226430	UCHL5|K562	57
chr16	68225849	68226849	+	XLOC_010347|u87|ENSG00000072736|dwES	chr16	68226382	68226423	EIF3D|HepG2	41
chr16	68225849	68226849	+	XLOC_010347|u87|ENSG00000072736|dwES	chr16	68226409	68226445	DDX3X|K562	36
chr16	68225849	68226849	+	XLOC_010347|u87|ENSG00000072736|dwES	chr16	68226632	68226664	GTF2F1|HepG2	32
chr16	68225849	68226849	+	XLOC_010347|u87|ENSG00000072736|dwES	chr16	68226394	68226426	UCHL5|HepG2	32
chr16	68225849	68226849	+	XLOC_010347|u87|ENSG00000072736|dwES	chr16	68226707	68226745	KHSRP|K562	38
chr16	68225849	68226849	+	XLOC_010347|u87|ENSG00000072736|dwES	chr16	68226712	68226770	FASTKD2|HepG2	58
chr16	68225849	68226849	+	XLOC_010347|u87|ENSG00000072736|dwES	chr16	68225857	68225898	HNRNPL|HepG2	41
chr16	68225849	68226849	+	XLOC_010347|u87|ENSG00000072736|dwES	chr16	68226388	68226440	LSM11|HepG2	52
chr16	68225849	68226849	+	XLOC_010347|u87|ENSG00000072736|dwES	chr16	68226715	68226758	LARP4|HepG2	43
chr16	68225849	68226849	+	XLOC_010347|u87|ENSG00000072736|dwES	chr16	68226706	68226792	LARP4|HepG2	86
chr16	68225849	68226849	+	XLOC_010347|u87|ENSG00000072736|dwES	chr16	68225849	68225891	RBM5|HepG2	42
chr16	68225849	68226849	+	XLOC_010347|u87|ENSG00000072736|dwES	chr16	68226717	68226780	FAM120A|K562	63
chr16	68225849	68226849	+	XLOC_010347|u87|ENSG00000072736|dwES	chr16	68226706	68226760	RBFOX2|K562	54
chr16	68225849	68226849	+	XLOC_010347|u87|ENSG00000072736|dwES	chr16	68226697	68226759	AGGF1|HepG2	62
chr16	68225849	68226849	+	XLOC_010347|u87|ENSG00000072736|dwES	chr16	68226706	68226790	TARDBP|K562	84
chr16	68225849	68226849	+	XLOC_010347|u87|ENSG00000072736|dwES	chr16	68226703	68226778	TROVE2|K562	75
chr16	68225849	68226849	+	XLOC_010347|u87|ENSG00000072736|dwES	chr16	68226349	68226425	PRPF8|HepG2	76
chr16	68225849	68226849	+	XLOC_010347|u87|ENSG00000072736|dwES	chr16	68226012	68226020	TAF15|HepG2	8
chr16	68225849	68226849	+	XLOC_010347|u87|ENSG00000072736|dwES	chr16	68226704	68226735	HNRNPK|K562	31
chr16	68225849	68226849	+	XLOC_010347|u87|ENSG00000072736|dwES	chr16	68226470	68226502	NCBP2|HepG2	32
chr16	68225849	68226849	+	XLOC_010347|u87|ENSG00000072736|dwES	chr16	68226372	68226428	NOLC1|K562	56
chr16	68225849	68226849	+	XLOC_010347|u87|ENSG00000072736|dwES	chr16	68226709	68226759	LSM11|HepG2	50
chr16	68225849	68226849	+	XLOC_010347|u87|ENSG00000072736|dwES	chr16	68226637	68226676	HNRNPL|HepG2	39
chr16	68225849	68226849	+	XLOC_010347|u87|ENSG00000072736|dwES	chr16	68226671	68226717	TIAL1|HeLa	46
chr16	68225849	68226849	+	XLOC_010347|u87|ENSG00000072736|dwES	chr16	68226390	68226478	SRSF1|HepG2	88
chr16	68225849	68226849	+	XLOC_010347|u87|ENSG00000072736|dwES	chr16	68225855	68225894	HNRNPU|K562	39
chr16	68225849	68226849	+	XLOC_010347|u87|ENSG00000072736|dwES	chr16	68226705	68226734	PUM2|K562	29
chr16	68225849	68226849	+	XLOC_010347|u87|ENSG00000072736|dwES	chr16	68226725	68226759	LIN28B|K562	34
chr16	68225849	68226849	+	XLOC_010347|u87|ENSG00000072736|dwES	chr16	68226529	68226562	NCBP2|HepG2	33
chr16	68225849	68226849	+	XLOC_010347|u87|ENSG00000072736|dwES	chr16	68226390	68226418	FXR1|K562	28
chr16	68225849	68226849	+	XLOC_010347|u87|ENSG00000072736|dwES	chr16	68226759	68226808	TIA1|HepG2	49
chr16	68225849	68226849	+	XLOC_010347|u87|ENSG00000072736|dwES	chr16	68226413	68226449	RBM15|HepG2	36
chr16	68225849	68226849	+	XLOC_010347|u87|ENSG00000072736|dwES	chr16	68226485	68226514	RPS3|HepG2	29
chr16	68225849	68226849	+	XLOC_010347|u87|ENSG00000072736|dwES	chr16	68226511	68226591	EIF3D|HepG2	80
chr16	68225849	68226849	+	XLOC_010347|u87|ENSG00000072736|dwES	chr16	68226482	68226521	RBM15|K562	39
chr16	68225849	68226849	+	XLOC_010347|u87|ENSG00000072736|dwES	chr16	68226249	68226283	FASTKD2|HepG2	34
chr16	68225849	68226849	+	XLOC_010347|u87|ENSG00000072736|dwES	chr16	68226583	68226639	HNRNPC|HepG2	56
chr16	68225849	68226849	+	XLOC_010347|u87|ENSG00000072736|dwES	chr16	68226095	68226135	SUGP2|HepG2	40
chr16	68225849	68226849	+	XLOC_010347|u87|ENSG00000072736|dwES	chr16	68226517	68226570	IGF2BP1|K562	53
chr16	68225849	68226849	+	XLOC_010347|u87|ENSG00000072736|dwES	chr16	68226558	68226615	FAM120A|HepG2	57
chr16	68225849	68226849	+	XLOC_010347|u87|ENSG00000072736|dwES	chr16	68226633	68226661	IGF2BP1|HepG2	28
chr16	68225849	68226849	+	XLOC_010347|u87|ENSG00000072736|dwES	chr16	68226403	68226468	LIN28B|K562	65
chr16	68225849	68226849	+	XLOC_010347|u87|ENSG00000072736|dwES	chr16	68226706	68226753	HNRNPC|HepG2	47
chr16	68225849	68226849	+	XLOC_010347|u87|ENSG00000072736|dwES	chr16	68226699	68226747	FUBP3|HepG2	48
chr16	68225849	68226849	+	XLOC_010347|u87|ENSG00000072736|dwES	chr16	68226126	68226153	HNRNPK|K562	27
chr16	68225849	68226849	+	XLOC_010347|u87|ENSG00000072736|dwES	chr16	68226707	68226787	UPF1|K562	80
chr16	68225849	68226849	+	XLOC_010347|u87|ENSG00000072736|dwES	chr16	68226391	68226429	RBM15|K562	38
chr16	68225849	68226849	+	XLOC_010347|u87|ENSG00000072736|dwES	chr16	68226505	68226559	ZNF622|K562	54
chr16	68225849	68226849	+	XLOC_010347|u87|ENSG00000072736|dwES	chr16	68226614	68226677	LSM11|HepG2	63
chr16	68225849	68226849	+	XLOC_010347|u87|ENSG00000072736|dwES	chr16	68226700	68226754	METAP2|K562	54
chr16	68225849	68226849	+	XLOC_010347|u87|ENSG00000072736|dwES	chr16	68225906	68225935	HNRNPL|HepG2	29
chr16	68225849	68226849	+	XLOC_010347|u87|ENSG00000072736|dwES	chr16	68226765	68226797	NCBP2|K562	32
chr16	68225849	68226849	+	XLOC_010347|u87|ENSG00000072736|dwES	chr16	68226158	68226179	SF3B1|K562	21
chr16	68225849	68226849	+	XLOC_010347|u87|ENSG00000072736|dwES	chr16	68226446	68226484	TRA2A|K562	38
chr16	68225849	68226849	+	XLOC_010347|u87|ENSG00000072736|dwES	chr16	68226510	68226578	LSM11|HepG2	68
chr16	68225849	68226849	+	XLOC_010347|u87|ENSG00000072736|dwES	chr16	68226388	68226463	IGF2BP2|K562	75
chr16	68225849	68226849	+	XLOC_010347|u87|ENSG00000072736|dwES	chr16	68226715	68226758	HNRNPUL1|K562	43
chr16	68225849	68226849	+	XLOC_010347|u87|ENSG00000072736|dwES	chr16	68226721	68226747	HNRNPA1|K562	26
chr16	68225849	68226849	+	XLOC_010347|u87|ENSG00000072736|dwES	chr16	68226412	68226425	MTPAP|K562	13
chr16	68225849	68226849	+	XLOC_010347|u87|ENSG00000072736|dwES	chr16	68226710	68226756	GTF2F1|K562	46
chr16	68225849	68226849	+	XLOC_010347|u87|ENSG00000072736|dwES	chr16	68226776	68226833	HNRNPM|HepG2	57
chr16	68225849	68226849	+	XLOC_010347|u87|ENSG00000072736|dwES	chr16	68226107	68226152	SAFB2|K562	45
chr16	68225849	68226849	+	XLOC_010347|u87|ENSG00000072736|dwES	chr16	68226532	68226591	U2AF1|HepG2	59
chr16	68225849	68226849	+	XLOC_010347|u87|ENSG00000072736|dwES	chr16	68226505	68226599	RBM15|HepG2	94
chr16	68225849	68226849	+	XLOC_010347|u87|ENSG00000072736|dwES	chr16	68226721	68226765	XRN2|K562	44
chr16	68225849	68226849	+	XLOC_010347|u87|ENSG00000072736|dwES	chr16	68226704	68226739	ZNF622|K562	35
chr16	68225849	68226849	+	XLOC_010347|u87|ENSG00000072736|dwES	chr16	68226539	68226569	XRCC6|HepG2	30
chr16	68225849	68226849	+	XLOC_010347|u87|ENSG00000072736|dwES	chr16	68226524	68226579	FASTKD2|HepG2	55
chr16	68225849	68226849	+	XLOC_010347|u87|ENSG00000072736|dwES	chr16	68226392	68226439	CSTF2T|K562	47
chr16	68225849	68226849	+	XLOC_010347|u87|ENSG00000072736|dwES	chr16	68226639	68226666	TNRC6A|K562	27
chr16	68225849	68226849	+	XLOC_010347|u87|ENSG00000072736|dwES	chr16	68226383	68226441	IGF2BP1|K562	58
chr16	68225849	68226849	+	XLOC_010347|u87|ENSG00000072736|dwES	chr16	68226595	68226644	FASTKD2|HepG2	49
chr16	68225849	68226849	+	XLOC_010347|u87|ENSG00000072736|dwES	chr16	68226702	68226739	TBRG4|K562	37
chr16	68225849	68226849	+	XLOC_010347|u87|ENSG00000072736|dwES	chr16	68226389	68226444	EIF3H|HepG2	55
chr16	68225849	68226849	+	XLOC_010347|u87|ENSG00000072736|dwES	chr16	68226538	68226579	LARP4|HepG2	41
chr16	68225849	68226849	+	XLOC_010347|u87|ENSG00000072736|dwES	chr16	68226514	68226567	SRSF1|HepG2	53
chr16	68225849	68226849	+	XLOC_010347|u87|ENSG00000072736|dwES	chr16	68225973	68226003	AGGF1|K562	30
chr16	68225849	68226849	+	XLOC_010347|u87|ENSG00000072736|dwES	chr16	68226725	68226751	FAM120A|K562	26
chr16	68225849	68226849	+	XLOC_010347|u87|ENSG00000072736|dwES	chr16	68226699	68226790	LSM11|HepG2	91
chr16	68225849	68226849	+	XLOC_010347|u87|ENSG00000072736|dwES	chr16	68226378	68226417	YBX3|K562	39
chr16	68225849	68226849	+	XLOC_010347|u87|ENSG00000072736|dwES	chr16	68226451	68226476	FXR1|K562	25
chr16	68225849	68226849	+	XLOC_010347|u87|ENSG00000072736|dwES	chr16	68226524	68226564	FXR1|K562	40
chr16	68225849	68226849	+	XLOC_010347|u87|ENSG00000072736|dwES	chr16	68226328	68226337	EIF3H|HepG2	9
chr16	68225849	68226849	+	XLOC_010347|u87|ENSG00000072736|dwES	chr16	68226395	68226471	DHX30|HepG2	76
chr16	68225849	68226849	+	XLOC_010347|u87|ENSG00000072736|dwES	chr16	68226373	68226416	IGF2BP1|K562	43
chr16	68225849	68226849	+	XLOC_010347|u87|ENSG00000072736|dwES	chr16	68226379	68226462	IGF2BP3|HepG2	83
chr16	68225849	68226849	+	XLOC_010347|u87|ENSG00000072736|dwES	chr16	68226561	68226580	GTF2F1|HepG2	19
chr16	68225849	68226849	+	XLOC_010347|u87|ENSG00000072736|dwES	chr16	68226386	68226424	SAFB2|K562	38
chr16	68225849	68226849	+	XLOC_010347|u87|ENSG00000072736|dwES	chr16	68226351	68226380	SMNDC1|K562	29
chr16	68225849	68226849	+	XLOC_010347|u87|ENSG00000072736|dwES	chr16	68226391	68226422	DDX55|K562	31
chr16	68225849	68226849	+	XLOC_010347|u87|ENSG00000072736|dwES	chr16	68226641	68226665	DHX30|K562	24
chr16	68225849	68226849	+	XLOC_010347|u87|ENSG00000072736|dwES	chr16	68226709	68226764	PPIL4|K562	55
chr16	68225849	68226849	+	XLOC_010347|u87|ENSG00000072736|dwES	chr16	68226113	68226139	HNRNPU|HepG2	26
chr16	68225849	68226849	+	XLOC_010347|u87|ENSG00000072736|dwES	chr16	68226540	68226582	PPIG|HepG2	42
chr16	68225849	68226849	+	XLOC_010347|u87|ENSG00000072736|dwES	chr16	68226394	68226435	FAM120A|HepG2	41
chr16	68225849	68226849	+	XLOC_010347|u87|ENSG00000072736|dwES	chr16	68226716	68226752	HNRNPU|K562	36
chr16	68225849	68226849	+	XLOC_010347|u87|ENSG00000072736|dwES	chr16	68226558	68226591	HNRNPM|K562	33
chr16	68225849	68226849	+	XLOC_010347|u87|ENSG00000072736|dwES	chr16	68226105	68226147	XRN2|HepG2	42
chr16	68225849	68226849	+	XLOC_010347|u87|ENSG00000072736|dwES	chr16	68226517	68226566	TNRC6A|K562	49
chr16	68225849	68226849	+	XLOC_010347|u87|ENSG00000072736|dwES	chr16	68226544	68226599	IGF2BP2|K562	55
chr16	68225849	68226849	+	XLOC_010347|u87|ENSG00000072736|dwES	chr16	68226697	68226780	DDX6|K562	83
chr16	68225849	68226849	+	XLOC_010347|u87|ENSG00000072736|dwES	chr16	68226731	68226745	SAFB2|K562	14
chr16	68225849	68226849	+	XLOC_010347|u87|ENSG00000072736|dwES	chr16	68226521	68226530	SND1|K562	9
chr16	68225849	68226849	+	XLOC_010347|u87|ENSG00000072736|dwES	chr16	68226671	68226877	HNRNPC|HeLa	178
chr16	68225849	68226849	+	XLOC_010347|u87|ENSG00000072736|dwES	chr16	68225960	68225982	HNRNPL|HepG2	22
chr16	68225849	68226849	+	XLOC_010347|u87|ENSG00000072736|dwES	chr16	68226717	68226744	CSTF2|HepG2	27
chr16	68225849	68226849	+	XLOC_010347|u87|ENSG00000072736|dwES	chr16	68226373	68226447	FMR1|K562	74
chr16	68225849	68226849	+	XLOC_010347|u87|ENSG00000072736|dwES	chr16	68226389	68226423	EWSR1|K562	34
chr16	68225849	68226849	+	XLOC_010347|u87|ENSG00000072736|dwES	chr16	68226646	68226686	DHX30|HepG2	40
chr16	68225849	68226849	+	XLOC_010347|u87|ENSG00000072736|dwES	chr16	68226716	68226742	BUD13|K562	26
chr16	68225849	68226849	+	XLOC_010347|u87|ENSG00000072736|dwES	chr16	68226356	68226402	LIN28B|K562	46
chr16	68225849	68226849	+	XLOC_010347|u87|ENSG00000072736|dwES	chr16	68226391	68226446	SLTM|K562	55
chr16	68225849	68226849	+	XLOC_010347|u87|ENSG00000072736|dwES	chr16	68226720	68226759	FTO|K562	39
chr16	68225849	68226849	+	XLOC_010347|u87|ENSG00000072736|dwES	chr16	68226308	68226349	SF3B4|HepG2	41
chr16	68225849	68226849	+	XLOC_010347|u87|ENSG00000072736|dwES	chr16	68226769	68226806	UCHL5|K562	37
chr16	68225849	68226849	+	XLOC_010347|u87|ENSG00000072736|dwES	chr16	68226516	68226578	TBRG4|HepG2	62
chr16	68225849	68226849	+	XLOC_010347|u87|ENSG00000072736|dwES	chr16	68226728	68226751	HNRNPUL1|HepG2	23
chr16	68225849	68226849	+	XLOC_010347|u87|ENSG00000072736|dwES	chr16	68226718	68226748	DDX55|K562	30
chr16	68225849	68226849	+	XLOC_010347|u87|ENSG00000072736|dwES	chr16	68226719	68226760	HNRNPL|HepG2	41
chr16	68225849	68226849	+	XLOC_010347|u87|ENSG00000072736|dwES	chr16	68226780	68226805	TNRC6A|K562	25
chr16	68225849	68226849	+	XLOC_010347|u87|ENSG00000072736|dwES	chr16	68226480	68226504	RPS5|K562	24
chr16	68225849	68226849	+	XLOC_010347|u87|ENSG00000072736|dwES	chr16	68226559	68226614	XRN2|HepG2	55
chr16	68225849	68226849	+	XLOC_010347|u87|ENSG00000072736|dwES	chr16	68226393	68226436	U2AF1|HepG2	43
chr16	68225849	68226849	+	XLOC_010347|u87|ENSG00000072736|dwES	chr16	68226529	68226568	SRSF1|K562	39
chr16	68225849	68226849	+	XLOC_010347|u87|ENSG00000072736|dwES	chr16	68226614	68226624	LIN28B|K562	10
chr16	68225849	68226849	+	XLOC_010347|u87|ENSG00000072736|dwES	chr16	68226537	68226594	IGF2BP3|HepG2	57
chr16	68225849	68226849	+	XLOC_010347|u87|ENSG00000072736|dwES	chr16	68226704	68226748	SND1|K562	44
chr16	68225849	68226849	+	XLOC_010347|u87|ENSG00000072736|dwES	chr16	68226470	68226486	IGF2BP1|K562	16
chr16	68225849	68226849	+	XLOC_010347|u87|ENSG00000072736|dwES	chr16	68226747	68226794	HNRNPU|HepG2	47
chr16	68225849	68226849	+	XLOC_010347|u87|ENSG00000072736|dwES	chr16	68226645	68226667	RPS5|K562	22
chr16	68225849	68226849	+	XLOC_010347|u87|ENSG00000072736|dwES	chr16	68226365	68226388	AKAP8L|K562	23
chr16	68225849	68226849	+	XLOC_010347|u87|ENSG00000072736|dwES	chr16	68226366	68226447	IGF2BP1|HepG2	81
chr16	68225849	68226849	+	XLOC_010347|u87|ENSG00000072736|dwES	chr16	68226582	68226598	U2AF1|K562	16
chr16	68225849	68226849	+	XLOC_010347|u87|ENSG00000072736|dwES	chr16	68226705	68226745	UCHL5|K562	40
chr16	68225849	68226849	+	XLOC_010347|u87|ENSG00000072736|dwES	chr16	68226409	68226440	HNRNPA1|HepG2	31
chr16	68225849	68226849	+	XLOC_010347|u87|ENSG00000072736|dwES	chr16	68226376	68226405	BUD13|K562	29
chr16	68225849	68226849	+	XLOC_010347|u87|ENSG00000072736|dwES	chr16	68226397	68226425	FXR1|K562	28
chr16	68225849	68226849	+	XLOC_010347|u87|ENSG00000072736|dwES	chr16	68226697	68226744	DHX30|K562	47
chr16	68225849	68226849	+	XLOC_010347|u87|ENSG00000072736|dwES	chr16	68226405	68226443	FXR2|K562	38
chr16	68225849	68226849	+	XLOC_010347|u87|ENSG00000072736|dwES	chr16	68226409	68226444	CPSF6|K562	35
chr16	68225849	68226849	+	XLOC_010347|u87|ENSG00000072736|dwES	chr16	68226719	68226743	TNRC6A|K562	24
chr16	68225849	68226849	+	XLOC_010347|u87|ENSG00000072736|dwES	chr16	68226531	68226557	POLR2G|HepG2	26
chr16	68225849	68226849	+	XLOC_010347|u87|ENSG00000072736|dwES	chr16	68226606	68226616	TROVE2|K562	10
chr16	68225849	68226849	+	XLOC_010347|u87|ENSG00000072736|dwES	chr16	68226390	68226437	FASTKD2|HepG2	47
chr16	68225849	68226849	+	XLOC_010347|u87|ENSG00000072736|dwES	chr16	68226099	68226130	IGF2BP1|HepG2	31
chr16	68225849	68226849	+	XLOC_010347|u87|ENSG00000072736|dwES	chr16	68226512	68226578	LSM11|HepG2	66
chr16	68225849	68226849	+	XLOC_010347|u87|ENSG00000072736|dwES	chr16	68226732	68226762	AUH|HepG2	30
chr16	68225849	68226849	+	XLOC_010347|u87|ENSG00000072736|dwES	chr16	68226697	68226720	CDC40|HepG2	23
chr16	68225849	68226849	+	XLOC_010347|u87|ENSG00000072736|dwES	chr16	68226349	68226414	U2AF2|HepG2	65
chr16	68225849	68226849	+	XLOC_010347|u87|ENSG00000072736|dwES	chr16	68226726	68226756	GTF2F1|K562	30
chr16	68225849	68226849	+	XLOC_010347|u87|ENSG00000072736|dwES	chr16	68226524	68226593	RBFOX2|HepG2	69
chr16	68225849	68226849	+	XLOC_010347|u87|ENSG00000072736|dwES	chr16	68226485	68226534	DDX3X|HepG2	49
chr16	68225849	68226849	+	XLOC_010347|u87|ENSG00000072736|dwES	chr16	68226404	68226421	EIF3D|HepG2	17
chr16	68225849	68226849	+	XLOC_010347|u87|ENSG00000072736|dwES	chr16	68226771	68226798	TNRC6A|K562	27
chr16	68225849	68226849	+	XLOC_010347|u87|ENSG00000072736|dwES	chr16	68226390	68226431	RBM15|K562	41
chr16	68225849	68226849	+	XLOC_010347|u87|ENSG00000072736|dwES	chr16	68226388	68226461	GRWD1|HepG2	73
chr16	68225849	68226849	+	XLOC_010347|u87|ENSG00000072736|dwES	chr16	68226705	68226741	GNL3|K562	36
chr16	68225849	68226849	+	XLOC_010347|u87|ENSG00000072736|dwES	chr16	68226381	68226456	UCHL5|HepG2	75
chr16	68225849	68226849	+	XLOC_010347|u87|ENSG00000072736|dwES	chr16	68226094	68226125	TAF15|HepG2	31
chr16	68225849	68226849	+	XLOC_010347|u87|ENSG00000072736|dwES	chr16	68226101	68226127	SMNDC1|K562	26
chr16	68225849	68226849	+	XLOC_010347|u87|ENSG00000072736|dwES	chr16	68226756	68226795	YBX3|K562	39
chr16	68225849	68226849	+	XLOC_010347|u87|ENSG00000072736|dwES	chr16	68226544	68226597	IGF2BP1|HepG2	53
chr16	68225849	68226849	+	XLOC_010347|u87|ENSG00000072736|dwES	chr16	68226725	68226758	FXR1|K562	33
chr16	68225849	68226849	+	XLOC_010347|u87|ENSG00000072736|dwES	chr16	68226689	68226770	KHDRBS1|K562	81
chr16	68225849	68226849	+	XLOC_010347|u87|ENSG00000072736|dwES	chr16	68226715	68226747	LARP4|K562	32
chr16	68225849	68226849	+	XLOC_010347|u87|ENSG00000072736|dwES	chr16	68226559	68226616	HNRNPU|HepG2	57
chr16	68225849	68226849	+	XLOC_010347|u87|ENSG00000072736|dwES	chr16	68226548	68226563	AGGF1|HepG2	15
chr16	68225849	68226849	+	XLOC_010347|u87|ENSG00000072736|dwES	chr16	68226712	68226754	DROSHA|K562	42
chr16	68225849	68226849	+	XLOC_010347|u87|ENSG00000072736|dwES	chr16	68226136	68226138	ILF3|K562	2
chr16	68225849	68226849	+	XLOC_010347|u87|ENSG00000072736|dwES	chr16	68226394	68226422	DDX59|HepG2	28
chr16	68225849	68226849	+	XLOC_010347|u87|ENSG00000072736|dwES	chr16	68226777	68226811	NKRF|HepG2	34
chr16	68225849	68226849	+	XLOC_010347|u87|ENSG00000072736|dwES	chr16	68226402	68226497	LIN28B|K562	95
chr16	68225849	68226849	+	XLOC_010347|u87|ENSG00000072736|dwES	chr16	68226784	68226860	LARP4|K562	65
chr16	68225849	68226849	+	XLOC_010347|u87|ENSG00000072736|dwES	chr16	68226411	68226457	TROVE2|HepG2	46
chr16	68225849	68226849	+	XLOC_010347|u87|ENSG00000072736|dwES	chr16	68226634	68226676	FXR2|K562	42
chr16	68225849	68226849	+	XLOC_010347|u87|ENSG00000072736|dwES	chr16	68226552	68226577	FXR1|K562	25
chr16	68225849	68226849	+	XLOC_010347|u87|ENSG00000072736|dwES	chr16	68225822	68225855	AGGF1|HepG2	6
chr16	68225849	68226849	+	XLOC_010347|u87|ENSG00000072736|dwES	chr16	68226528	68226588	FXR2|K562	60
chr16	68225849	68226849	+	XLOC_010347|u87|ENSG00000072736|dwES	chr16	68226616	68226629	HNRNPC|HepG2	13
chr16	68225849	68226849	+	XLOC_010347|u87|ENSG00000072736|dwES	chr16	68226388	68226425	RBM15|HepG2	37
chr16	68225849	68226849	+	XLOC_010347|u87|ENSG00000072736|dwES	chr16	68226407	68226424	HNRNPA1|K562	17
chr16	68225849	68226849	+	XLOC_010347|u87|ENSG00000072736|dwES	chr16	68226461	68226472	EFTUD2|HepG2	11
chr16	68225849	68226849	+	XLOC_010347|u87|ENSG00000072736|dwES	chr16	68226534	68226593	PPIG|HepG2	59
chr16	68225849	68226849	+	XLOC_010347|u87|ENSG00000072736|dwES	chr16	68226734	68226744	DGCR8|HepG2	10
chr16	68225849	68226849	+	XLOC_010347|u87|ENSG00000072736|dwES	chr16	68226728	68226745	XPO5|HepG2	17
chr16	68225849	68226849	+	XLOC_010347|u87|ENSG00000072736|dwES	chr16	68226721	68226805	DDX3X|HepG2	84
chr16	68225849	68226849	+	XLOC_010347|u87|ENSG00000072736|dwES	chr16	68226737	68226765	LIN28B|K562	28
chr16	68225849	68226849	+	XLOC_010347|u87|ENSG00000072736|dwES	chr16	68226452	68226479	TAF15|HepG2	27
chr16	68225849	68226849	+	XLOC_010347|u87|ENSG00000072736|dwES	chr16	68226333	68226347	EFTUD2|HepG2	14
chr16	68225849	68226849	+	XLOC_010347|u87|ENSG00000072736|dwES	chr16	68226700	68226783	TROVE2|K562	83
chr16	68225849	68226849	+	XLOC_010347|u87|ENSG00000072736|dwES	chr16	68226002	68226030	HNRNPK|HepG2	28
chr16	68225849	68226849	+	XLOC_010347|u87|ENSG00000072736|dwES	chr16	68226102	68226130	TIA1|HepG2	28
chr16	68225849	68226849	+	XLOC_010347|u87|ENSG00000072736|dwES	chr16	68226375	68226420	U2AF1|K562	45
chr16	68225849	68226849	+	XLOC_010347|u87|ENSG00000072736|dwES	chr16	68226404	68226442	SND1|K562	38
chr16	68225849	68226849	+	XLOC_010347|u87|ENSG00000072736|dwES	chr16	68226724	68226742	PRPF8|K562	18
chr16	68225849	68226849	+	XLOC_010347|u87|ENSG00000072736|dwES	chr16	68226293	68226353	BUD13|HepG2	60
chr16	68225849	68226849	+	XLOC_010347|u87|ENSG00000072736|dwES	chr16	68226705	68226745	LSM11|K562	40
chr16	68225849	68226849	+	XLOC_010347|u87|ENSG00000072736|dwES	chr16	68226698	68226755	RBM27|K562	57
chr16	68225849	68226849	+	XLOC_010347|u87|ENSG00000072736|dwES	chr16	68226714	68226807	TAF15|HepG2	93
chr16	68225849	68226849	+	XLOC_010347|u87|ENSG00000072736|dwES	chr16	68226723	68226734	NPM1|K562	11
chr16	68225849	68226849	+	XLOC_010347|u87|ENSG00000072736|dwES	chr16	68226701	68226769	UCHL5|HepG2	68
chr16	68225849	68226849	+	XLOC_010347|u87|ENSG00000072736|dwES	chr16	68226711	68226800	TIA1|HepG2	89
chr16	68225849	68226849	+	XLOC_010347|u87|ENSG00000072736|dwES	chr16	68226539	68226591	IGF2BP2|K562	52
chr16	68225849	68226849	+	XLOC_010347|u87|ENSG00000072736|dwES	chr16	68226376	68226452	FMR1|K562	76
chr16	68225849	68226849	+	XLOC_010347|u87|ENSG00000072736|dwES	chr16	68226711	68226740	FASTKD2|K562	29
chr16	68225849	68226849	+	XLOC_010347|u87|ENSG00000072736|dwES	chr16	68226712	68226755	DDX55|HepG2	43
chr16	68225849	68226849	+	XLOC_010347|u87|ENSG00000072736|dwES	chr16	68226721	68226743	HNRNPL|HepG2	22
chr16	68225849	68226849	+	XLOC_010347|u87|ENSG00000072736|dwES	chr16	68226213	68226236	AARS|K562	23
chr16	68225849	68226849	+	XLOC_010347|u87|ENSG00000072736|dwES	chr16	68226530	68226567	NOLC1|K562	37
chr16	68225849	68226849	+	XLOC_010347|u87|ENSG00000072736|dwES	chr16	68226725	68226767	HNRNPA1|HepG2	42
chr16	68225849	68226849	+	XLOC_010347|u87|ENSG00000072736|dwES	chr16	68226712	68226755	BUD13|K562	43
chr16	68225849	68226849	+	XLOC_010347|u87|ENSG00000072736|dwES	chr16	68226415	68226440	XRN2|HepG2	25
chr16	68225849	68226849	+	XLOC_010347|u87|ENSG00000072736|dwES	chr16	68226461	68226519	UCHL5|HepG2	58
chr16	68225849	68226849	+	XLOC_010347|u87|ENSG00000072736|dwES	chr16	68226416	68226454	PPIL4|K562	38
chr16	68225849	68226849	+	XLOC_010347|u87|ENSG00000072736|dwES	chr16	68226560	68226598	GRSF1|HepG2	38
chr16	68225849	68226849	+	XLOC_010347|u87|ENSG00000072736|dwES	chr16	68226444	68226487	AARS|K562	43
chr16	68225849	68226849	+	XLOC_010347|u87|ENSG00000072736|dwES	chr16	68226534	68226565	DDX55|HepG2	31
chr16	68225849	68226849	+	XLOC_010347|u87|ENSG00000072736|dwES	chr16	68226296	68226339	SF3A3|HepG2	43
chr16	68225849	68226849	+	XLOC_010347|u87|ENSG00000072736|dwES	chr16	68226708	68226807	TIA1|K562	99
chr16	68225849	68226849	+	XLOC_010347|u87|ENSG00000072736|dwES	chr16	68226766	68226791	HNRNPM|HepG2	25
chr16	68225849	68226849	+	XLOC_010347|u87|ENSG00000072736|dwES	chr16	68226381	68226451	SND1|HepG2	70
chr16	68225849	68226849	+	XLOC_010347|u87|ENSG00000072736|dwES	chr16	68226537	68226554	BUD13|HepG2	17
chr16	68225849	68226849	+	XLOC_010347|u87|ENSG00000072736|dwES	chr16	68226752	68226787	HNRNPM|K562	35
chr16	68225849	68226849	+	XLOC_010347|u87|ENSG00000072736|dwES	chr16	68226536	68226591	SRSF9|HepG2	55
chr16	68225849	68226849	+	XLOC_010347|u87|ENSG00000072736|dwES	chr16	68226373	68226403	LIN28B|K562	30
chr16	68225849	68226849	+	XLOC_010347|u87|ENSG00000072736|dwES	chr16	68226659	68226666	UCHL5|K562	7
chr16	68225849	68226849	+	XLOC_010347|u87|ENSG00000072736|dwES	chr16	68226707	68226738	NOLC1|K562	31
chr16	68225849	68226849	+	XLOC_010347|u87|ENSG00000072736|dwES	chr16	68226818	68226856	TIA1|HepG2	31
chr16	68225849	68226849	+	XLOC_010347|u87|ENSG00000072736|dwES	chr16	68226797	68226829	HNRNPL|HepG2	32
chr16	68225849	68226849	+	XLOC_010347|u87|ENSG00000072736|dwES	chr16	68226714	68226752	NCBP2|K562	38
chr16	68225849	68226849	+	XLOC_010347|u87|ENSG00000072736|dwES	chr16	68226589	68226625	NOLC1|K562	36
chr16	68225849	68226849	+	XLOC_010347|u87|ENSG00000072736|dwES	chr16	68226480	68226502	ILF3|K562	22
chr16	68225849	68226849	+	XLOC_010347|u87|ENSG00000072736|dwES	chr16	68226806	68226843	FUBP3|HepG2	37
chr16	68225849	68226849	+	XLOC_010347|u87|ENSG00000072736|dwES	chr16	68226717	68226759	NCBP2|HepG2	42
chr16	68225849	68226849	+	XLOC_010347|u87|ENSG00000072736|dwES	chr16	68226707	68226819	NONO|K562	112
chr16	68225849	68226849	+	XLOC_010347|u87|ENSG00000072736|dwES	chr16	68226354	68226393	LIN28B|HepG2	39
chr16	68225849	68226849	+	XLOC_010347|u87|ENSG00000072736|dwES	chr16	68226537	68226577	TBRG4|K562	40
chr16	68225849	68226849	+	XLOC_010347|u87|ENSG00000072736|dwES	chr16	68226727	68226743	FXR1|K562	16
chr16	68225849	68226849	+	XLOC_010347|u87|ENSG00000072736|dwES	chr16	68226609	68226637	LARP4|HepG2	28
chr16	68225849	68226849	+	XLOC_010347|u87|ENSG00000072736|dwES	chr16	68226703	68226756	LSM11|K562	53
chr16	68225849	68226849	+	XLOC_010347|u87|ENSG00000072736|dwES	chr16	68226712	68226728	SMNDC1|K562	16
chr16	68225849	68226849	+	XLOC_010347|u87|ENSG00000072736|dwES	chr16	68226708	68226748	SND1|K562	40
chr16	68225849	68226849	+	XLOC_010347|u87|ENSG00000072736|dwES	chr16	68226417	68226449	XRCC6|K562	32
chr16	68225849	68226849	+	XLOC_010347|u87|ENSG00000072736|dwES	chr16	68226395	68226474	PUM2|K562	79
chr16	68225849	68226849	+	XLOC_010347|u87|ENSG00000072736|dwES	chr16	68226506	68226550	DDX6|HepG2	44
chr16	68225849	68226849	+	XLOC_010347|u87|ENSG00000072736|dwES	chr16	68226786	68226805	NONO|K562	19
chr16	68225849	68226849	+	XLOC_010347|u87|ENSG00000072736|dwES	chr16	68226383	68226413	SUPV3L1|HepG2	30
chr16	68225849	68226849	+	XLOC_010347|u87|ENSG00000072736|dwES	chr16	68226403	68226437	CSTF2T|HepG2	34
chr16	68225849	68226849	+	XLOC_010347|u87|ENSG00000072736|dwES	chr16	68226485	68226549	PRPF8|K562	64
chr16	68225849	68226849	+	XLOC_010347|u87|ENSG00000072736|dwES	chr16	68226521	68226567	RBM15|K562	46
chr16	68225849	68226849	+	XLOC_010347|u87|ENSG00000072736|dwES	chr16	68226419	68226427	FAM120A|K562	8
chr16	68225849	68226849	+	XLOC_010347|u87|ENSG00000072736|dwES	chr16	68226414	68226461	SRSF9|HepG2	47
chr16	68225849	68226849	+	XLOC_010347|u87|ENSG00000072736|dwES	chr16	68226771	68226840	DDX55|HepG2	69
chr16	68225849	68226849	+	XLOC_010347|u87|ENSG00000072736|dwES	chr16	68226513	68226586	GRWD1|HepG2	73
chr16	68225849	68226849	+	XLOC_010347|u87|ENSG00000072736|dwES	chr16	68226552	68226581	U2AF2|HepG2	29
chr16	68225849	68226849	+	XLOC_010347|u87|ENSG00000072736|dwES	chr16	68226365	68226370	RBFOX2|K562	5
chr16	68225849	68226849	+	XLOC_010347|u87|ENSG00000072736|dwES	chr16	68226397	68226428	PRPF8|HepG2	31
chr16	68225849	68226849	+	XLOC_010347|u87|ENSG00000072736|dwES	chr16	68226349	68226365	FXR1|K562	16
chr16	68225849	68226849	+	XLOC_010347|u87|ENSG00000072736|dwES	chr16	68226196	68226220	HNRNPA1|HepG2	24
chr16	68225849	68226849	+	XLOC_010347|u87|ENSG00000072736|dwES	chr16	68226266	68226276	SF3B4|HepG2	10
chr16	68225849	68226849	+	XLOC_010347|u87|ENSG00000072736|dwES	chr16	68226392	68226433	RBM22|HepG2	41
chr16	68225849	68226849	+	XLOC_010347|u87|ENSG00000072736|dwES	chr16	68226413	68226450	XPO5|HepG2	37
chr16	68225849	68226849	+	XLOC_010347|u87|ENSG00000072736|dwES	chr16	68226630	68226661	KHSRP|K562	31
chr16	68225849	68226849	+	XLOC_010347|u87|ENSG00000072736|dwES	chr16	68226457	68226500	DROSHA|K562	43
chr16	68225849	68226849	+	XLOC_010347|u87|ENSG00000072736|dwES	chr16	68226618	68226657	FMR1|HEK293	39
chr16	68225849	68226849	+	XLOC_010347|u87|ENSG00000072736|dwES	chr16	68226404	68226445	GTF2F1|K562	41
chr16	68225849	68226849	+	XLOC_010347|u87|ENSG00000072736|dwES	chr16	68226713	68226809	DDX3X|K562	96
chr16	68225849	68226849	+	XLOC_010347|u87|ENSG00000072736|dwES	chr16	68226530	68226594	IGF2BP1|K562	64
chr16	68225849	68226849	+	XLOC_010347|u87|ENSG00000072736|dwES	chr16	68226355	68226429	AGGF1|K562	74
chr16	68225849	68226849	+	XLOC_010347|u87|ENSG00000072736|dwES	chr16	68226747	68226798	IGF2BP1|HepG2	51
chr16	68225849	68226849	+	XLOC_010347|u87|ENSG00000072736|dwES	chr16	68226609	68226654	GRSF1|HepG2	45
chr16	68225849	68226849	+	XLOC_010347|u87|ENSG00000072736|dwES	chr16	68226472	68226485	SRSF1|K562	13
chr16	68225849	68226849	+	XLOC_010347|u87|ENSG00000072736|dwES	chr16	68226522	68226611	IGF2BP3|HepG2	89
chr16	68225849	68226849	+	XLOC_010347|u87|ENSG00000072736|dwES	chr16	68226377	68226426	PTBP1|HepG2	49
chr16	68225849	68226849	+	XLOC_010347|u87|ENSG00000072736|dwES	chr16	68226095	68226144	RBM5|HepG2	49
chr16	68225849	68226849	+	XLOC_010347|u87|ENSG00000072736|dwES	chr16	68226714	68226777	FXR2|K562	63
chr16	68225849	68226849	+	XLOC_010347|u87|ENSG00000072736|dwES	chr16	68226525	68226585	GRWD1|HepG2	60
chr16	68225849	68226849	+	XLOC_010347|u87|ENSG00000072736|dwES	chr16	68226516	68226568	YBX3|K562	52
chr16	68225849	68226849	+	XLOC_010347|u87|ENSG00000072736|dwES	chr16	68226756	68226796	TAF15|K562	40
chr16	68225849	68226849	+	XLOC_010347|u87|ENSG00000072736|dwES	chr16	68226487	68226565	DDX55|K562	78
chr16	68225849	68226849	+	XLOC_010347|u87|ENSG00000072736|dwES	chr16	68226711	68226773	GRSF1|HepG2	62
chr16	68225849	68226849	+	XLOC_010347|u87|ENSG00000072736|dwES	chr16	68226375	68226407	YBX3|K562	32
chr16	68225849	68226849	+	XLOC_010347|u87|ENSG00000072736|dwES	chr16	68226553	68226582	XRN2|K562	29
chr16	68225849	68226849	+	XLOC_010347|u87|ENSG00000072736|dwES	chr16	68226099	68226134	HNRNPL|HepG2	35
chr16	68225849	68226849	+	XLOC_010347|u87|ENSG00000072736|dwES	chr16	68226412	68226436	ILF3|K562	24
chr16	68225849	68226849	+	XLOC_010347|u87|ENSG00000072736|dwES	chr16	68226241	68226272	CSTF2|HepG2	31
chr16	68225849	68226849	+	XLOC_010347|u87|ENSG00000072736|dwES	chr16	68226522	68226588	AUH|HepG2	66
chr16	68225849	68226849	+	XLOC_010347|u87|ENSG00000072736|dwES	chr16	68226725	68226758	QKI|K562	33
chr16	68225849	68226849	+	XLOC_010347|u87|ENSG00000072736|dwES	chr16	68226816	68226853	TROVE2|HepG2	33
chr16	68225849	68226849	+	XLOC_010347|u87|ENSG00000072736|dwES	chr16	68226722	68226754	LIN28B|HepG2	32
chr16	68225849	68226849	+	XLOC_010347|u87|ENSG00000072736|dwES	chr16	68226095	68226139	HNRNPL|HepG2	44
chr16	68225849	68226849	+	XLOC_010347|u87|ENSG00000072736|dwES	chr16	68226707	68226753	DDX3X|K562	46
chr16	68225849	68226849	+	XLOC_010347|u87|ENSG00000072736|dwES	chr16	68226773	68226798	HNRNPC|HepG2	25
chr16	68225849	68226849	+	XLOC_010347|u87|ENSG00000072736|dwES	chr16	68226383	68226449	IGF2BP3|HepG2	66
chr16	68225849	68226849	+	XLOC_010347|u87|ENSG00000072736|dwES	chr16	68226387	68226440	IGF2BP1|HepG2	53
chr16	68225849	68226849	+	XLOC_010347|u87|ENSG00000072736|dwES	chr16	68226473	68226482	SAFB2|K562	9
chr16	68225849	68226849	+	XLOC_010347|u87|ENSG00000072736|dwES	chr16	68226091	68226108	KHDRBS1|K562	17
chr16	68225849	68226849	+	XLOC_010347|u87|ENSG00000072736|dwES	chr16	68226370	68226447	U2AF2|K562	77
chr3	197003993	197004993	+	XLOC_010347|u87|ENSG00000228109|dwES	chr3	197004526	197004571	LSM11|K562	45
chr3	197003993	197004993	+	XLOC_010347|u87|ENSG00000228109|dwES	chr3	197004281	197004294	LSM11|K562	13
chr3	197003993	197004993	+	XLOC_010347|u87|ENSG00000228109|dwES	chr3	197003996	197004019	NKRF|HepG2	23
chr3	197003993	197004993	+	XLOC_010347|u87|ENSG00000228109|dwES	chr3	197004416	197004501	RBFOX2|K562	85
chr3	197003993	197004993	+	XLOC_010347|u87|ENSG00000228109|dwES	chr3	197004126	197004169	UCHL5|K562	43
chr3	197003993	197004993	+	XLOC_010347|u87|ENSG00000228109|dwES	chr3	197003985	197004018	U2AF2|HepG2	25
chr3	197003993	197004993	+	XLOC_010347|u87|ENSG00000228109|dwES	chr3	197004419	197004519	LSM11|HepG2	100
chr3	197003993	197004993	+	XLOC_010347|u87|ENSG00000228109|dwES	chr3	197003986	197004023	SND1|K562	30
chr3	197003993	197004993	+	XLOC_010347|u87|ENSG00000228109|dwES	chr3	197004088	197004118	NCBP2|HepG2	30
chr3	197003993	197004993	+	XLOC_010347|u87|ENSG00000228109|dwES	chr3	197004428	197004462	RBM5|HepG2	34
chr3	197003993	197004993	+	XLOC_010347|u87|ENSG00000228109|dwES	chr3	197004214	197004232	TAF15|HepG2	18
chr3	197003993	197004993	+	XLOC_010347|u87|ENSG00000228109|dwES	chr3	197004016	197004046	AARS|K562	30
chr3	197003993	197004993	+	XLOC_010347|u87|ENSG00000228109|dwES	chr3	197003888	197004017	GRWD1|HepG2	24
chr3	197003993	197004993	+	XLOC_010347|u87|ENSG00000228109|dwES	chr3	197003980	197004023	U2AF2|K562	30
chr3	197003993	197004993	+	XLOC_010347|u87|ENSG00000228109|dwES	chr3	197004216	197004224	DDX59|HepG2	8
chr3	197003993	197004993	+	XLOC_010347|u87|ENSG00000228109|dwES	chr3	197004082	197004112	NCBP2|HepG2	30
chr3	197003993	197004993	+	XLOC_010347|u87|ENSG00000228109|dwES	chr3	197004478	197004519	AGGF1|K562	41
chr3	197003993	197004993	+	XLOC_010347|u87|ENSG00000228109|dwES	chr3	197004415	197004431	HNRNPU|K562	16
chr3	197003993	197004993	+	XLOC_010347|u87|ENSG00000228109|dwES	chr3	197004547	197004592	YBX3|K562	45
chr3	197003993	197004993	+	XLOC_010347|u87|ENSG00000228109|dwES	chr3	197004523	197004589	LSM11|HepG2	66
chr3	197003993	197004993	+	XLOC_010347|u87|ENSG00000228109|dwES	chr3	197004432	197004469	HNRNPU|K562	37
chr3	197003993	197004993	+	XLOC_010347|u87|ENSG00000228109|dwES	chr3	197003969	197004013	BUD13|K562	20
chr3	197003993	197004993	+	XLOC_010347|u87|ENSG00000228109|dwES	chr3	197004644	197004677	HNRNPA1|K562	33
chr3	197003993	197004993	+	XLOC_010347|u87|ENSG00000228109|dwES	chr3	197004619	197004686	UCHL5|K562	67
chr3	197003993	197004993	+	XLOC_010347|u87|ENSG00000228109|dwES	chr3	197003981	197004011	NCBP2|K562	18
chr3	197003993	197004993	+	XLOC_010347|u87|ENSG00000228109|dwES	chr3	197004436	197004485	LSM11|HepG2	49
chr3	197003993	197004993	+	XLOC_010347|u87|ENSG00000228109|dwES	chr3	197004641	197004672	EIF3D|HepG2	31
chr3	197003993	197004993	+	XLOC_010347|u87|ENSG00000228109|dwES	chr3	197004073	197004108	KHSRP|K562	35
chr3	197003993	197004993	+	XLOC_010347|u87|ENSG00000228109|dwES	chr3	197004079	197004100	SRSF1|K562	21
chr3	197003993	197004993	+	XLOC_010347|u87|ENSG00000228109|dwES	chr3	197004440	197004467	LSM11|K562	27
chr3	197003993	197004993	+	XLOC_010347|u87|ENSG00000228109|dwES	chr3	197004446	197004481	CDC40|HepG2	35
chr3	197003993	197004993	+	XLOC_010347|u87|ENSG00000228109|dwES	chr3	197004416	197004455	UCHL5|K562	39
chr3	197003993	197004993	+	XLOC_010347|u87|ENSG00000228109|dwES	chr3	197004268	197004297	LARP4|HepG2	29
chr3	197003993	197004993	+	XLOC_010347|u87|ENSG00000228109|dwES	chr3	197004087	197004098	YBX3|K562	11
chr3	197003993	197004993	+	XLOC_010347|u87|ENSG00000228109|dwES	chr3	197004062	197004096	EFTUD2|HepG2	34
chr3	197003993	197004993	+	XLOC_010347|u87|ENSG00000228109|dwES	chr3	197004586	197004641	HLTF|K562	55
chr3	197003993	197004993	+	XLOC_010347|u87|ENSG00000228109|dwES	chr3	197004518	197004571	UCHL5|HepG2	53
chr3	197003993	197004993	+	XLOC_010347|u87|ENSG00000228109|dwES	chr3	197004576	197004609	SUGP2|HepG2	33
chr3	197003993	197004993	+	XLOC_010347|u87|ENSG00000228109|dwES	chr3	197004413	197004455	EXOSC5|K562	42
chr3	197003993	197004993	+	XLOC_010347|u87|ENSG00000228109|dwES	chr3	197004285	197004301	SUGP2|HepG2	16
chr3	197003993	197004993	+	XLOC_010347|u87|ENSG00000228109|dwES	chr3	197004434	197004471	GTF2F1|HepG2	37
chr3	197003993	197004993	+	XLOC_010347|u87|ENSG00000228109|dwES	chr3	197004407	197004456	CPSF6|K562	49
chr3	197003993	197004993	+	XLOC_010347|u87|ENSG00000228109|dwES	chr3	197004469	197004506	SMNDC1|K562	37
chr3	197003993	197004993	+	XLOC_010347|u87|ENSG00000228109|dwES	chr3	197003965	197004035	UCHL5|HepG2	42
chr3	197003993	197004993	+	XLOC_010347|u87|ENSG00000228109|dwES	chr3	197003989	197004003	PPIG|HepG2	10
chr3	197003993	197004993	+	XLOC_010347|u87|ENSG00000228109|dwES	chr3	197004573	197004608	HNRNPL|HepG2	35
chr3	197003993	197004993	+	XLOC_010347|u87|ENSG00000228109|dwES	chr3	197004284	197004316	SRSF1|HepG2	32
chr3	197003993	197004993	+	XLOC_010347|u87|ENSG00000228109|dwES	chr3	197004103	197004123	PRPF8|HepG2	20
chr3	197003993	197004993	+	XLOC_010347|u87|ENSG00000228109|dwES	chr3	197003979	197004031	GRWD1|HepG2	38
chr3	197003993	197004993	+	XLOC_010347|u87|ENSG00000228109|dwES	chr3	197003983	197003994	BUD13|HepG2	1
chr3	197003993	197004993	+	XLOC_010347|u87|ENSG00000228109|dwES	chr3	197004632	197004675	LSM11|HepG2	43
chr3	197003993	197004993	+	XLOC_010347|u87|ENSG00000228109|dwES	chr3	197004532	197004660	NOLC1|K562	128
chr3	197003993	197004993	+	XLOC_010347|u87|ENSG00000228109|dwES	chr3	197004073	197004109	PUS1|K562	36
chr3	197003993	197004993	+	XLOC_010347|u87|ENSG00000228109|dwES	chr3	197004425	197004449	RPS3|K562	24
chr3	197003993	197004993	+	XLOC_010347|u87|ENSG00000228109|dwES	chr3	197004694	197004731	RBM27|K562	37
chr3	197003993	197004993	+	XLOC_010347|u87|ENSG00000228109|dwES	chr3	197004405	197004434	SF3A3|HepG2	29
chr3	197003993	197004993	+	XLOC_010347|u87|ENSG00000228109|dwES	chr3	197003988	197004001	SF3B4|K562	8
chr3	197003993	197004993	+	XLOC_010347|u87|ENSG00000228109|dwES	chr3	197003968	197004014	SF3B4|K562	21
chr3	197003993	197004993	+	XLOC_010347|u87|ENSG00000228109|dwES	chr3	197004443	197004501	GPKOW|K562	58
chr3	197003993	197004993	+	XLOC_010347|u87|ENSG00000228109|dwES	chr3	197004190	197004216	RBFOX2|K562	26
chr3	197003993	197004993	+	XLOC_010347|u87|ENSG00000228109|dwES	chr3	197004427	197004478	TROVE2|K562	51
chr3	197003993	197004993	+	XLOC_010347|u87|ENSG00000228109|dwES	chr3	197003995	197004020	YBX3|K562	25
chr3	197003993	197004993	+	XLOC_010347|u87|ENSG00000228109|dwES	chr3	197004262	197004309	HNRNPU|K562	47
chr3	197003993	197004993	+	XLOC_010347|u87|ENSG00000228109|dwES	chr3	197004405	197004458	FASTKD2|HepG2	53
chr3	197003993	197004993	+	XLOC_010347|u87|ENSG00000228109|dwES	chr3	197004425	197004462	PRPF8|K562	37
chr3	197003993	197004993	+	XLOC_010347|u87|ENSG00000228109|dwES	chr3	197003995	197004012	LSM11|HepG2	17
chr3	197003993	197004993	+	XLOC_010347|u87|ENSG00000228109|dwES	chr3	197003994	197003998	RBFOX2|K562	4
chr3	197003993	197004993	+	XLOC_010347|u87|ENSG00000228109|dwES	chr3	197004422	197004503	SF3B4|K562	81
chr3	197003993	197004993	+	XLOC_010347|u87|ENSG00000228109|dwES	chr3	197004213	197004231	AGGF1|K562	18
chr3	197003993	197004993	+	XLOC_010347|u87|ENSG00000228109|dwES	chr3	197004408	197004488	LSM11|K562	80
chr3	197003993	197004993	+	XLOC_010347|u87|ENSG00000228109|dwES	chr3	197004728	197004768	HNRNPL|K562	40
chr3	197003993	197004993	+	XLOC_010347|u87|ENSG00000228109|dwES	chr3	197003957	197003996	SRSF1|HepG2	3
chr3	197003993	197004993	+	XLOC_010347|u87|ENSG00000228109|dwES	chr3	197004482	197004512	U2AF2|HepG2	30
chr3	197003993	197004993	+	XLOC_010347|u87|ENSG00000228109|dwES	chr3	197004081	197004096	PPIG|HepG2	15
chr3	197003993	197004993	+	XLOC_010347|u87|ENSG00000228109|dwES	chr3	197004074	197004087	GRWD1|HepG2	13
chr3	197003993	197004993	+	XLOC_010347|u87|ENSG00000228109|dwES	chr3	197004122	197004154	UCHL5|HepG2	32
chr3	197003993	197004993	+	XLOC_010347|u87|ENSG00000228109|dwES	chr3	197004430	197004471	TAF15|K562	41
chr3	197003993	197004993	+	XLOC_010347|u87|ENSG00000228109|dwES	chr3	197004568	197004602	LSM11|HepG2	34
chr3	197003993	197004993	+	XLOC_010347|u87|ENSG00000228109|dwES	chr3	197004105	197004137	SRSF1|HepG2	32
chr3	197003993	197004993	+	XLOC_010347|u87|ENSG00000228109|dwES	chr3	197003983	197004004	BUD13|HepG2	11
chr3	197003993	197004993	+	XLOC_010347|u87|ENSG00000228109|dwES	chr3	197004417	197004439	TBRG4|K562	22
chr3	197003993	197004993	+	XLOC_010347|u87|ENSG00000228109|dwES	chr3	197004632	197004666	XRCC6|K562	34
chr3	197003993	197004993	+	XLOC_010347|u87|ENSG00000228109|dwES	chr3	197003980	197004003	SRSF1|K562	10
chr3	197003993	197004993	+	XLOC_010347|u87|ENSG00000228109|dwES	chr3	197004422	197004442	EFTUD2|K562	20
chr3	197003993	197004993	+	XLOC_010347|u87|ENSG00000228109|dwES	chr3	197004557	197004575	UCHL5|HepG2	18
chr3	197003993	197004993	+	XLOC_010347|u87|ENSG00000228109|dwES	chr3	197004407	197004489	NOLC1|K562	82
chr3	197003993	197004993	+	XLOC_010347|u87|ENSG00000228109|dwES	chr3	197004355	197004372	SRSF1|HepG2	17
chr3	197003993	197004993	+	XLOC_010347|u87|ENSG00000228109|dwES	chr3	197004472	197004563	DDX55|K562	91
chr3	197003993	197004993	+	XLOC_010347|u87|ENSG00000228109|dwES	chr3	197004045	197004100	TBRG4|K562	55
chr3	197003993	197004993	+	XLOC_010347|u87|ENSG00000228109|dwES	chr3	197004638	197004651	SUGP2|HepG2	13
chr3	197003993	197004993	+	XLOC_010347|u87|ENSG00000228109|dwES	chr3	197004047	197004080	TAF15|K562	33
chr3	197003993	197004993	+	XLOC_010347|u87|ENSG00000228109|dwES	chr3	197004550	197004574	RBFOX2|K562	24
chr3	197003993	197004993	+	XLOC_010347|u87|ENSG00000228109|dwES	chr3	197004224	197004250	DDX59|HepG2	26
chr3	197003993	197004993	+	XLOC_010347|u87|ENSG00000228109|dwES	chr3	197004637	197004676	ZNF622|K562	39
chr3	197003993	197004993	+	XLOC_010347|u87|ENSG00000228109|dwES	chr3	197003992	197004017	DGCR8|HepG2	24
chr3	197003993	197004993	+	XLOC_010347|u87|ENSG00000228109|dwES	chr3	197004645	197004674	HNRNPL|HepG2	29
chr3	197003993	197004993	+	XLOC_010347|u87|ENSG00000228109|dwES	chr3	197003932	197004002	MTPAP|K562	9
chr3	197003993	197004993	+	XLOC_010347|u87|ENSG00000228109|dwES	chr3	197004488	197004503	NCBP2|K562	15
chr3	197003993	197004993	+	XLOC_010347|u87|ENSG00000228109|dwES	chr3	197003976	197004029	U2AF2|K562	36
chr3	197003993	197004993	+	XLOC_010347|u87|ENSG00000228109|dwES	chr3	197004436	197004441	UCHL5|HepG2	5
chr3	197003993	197004993	+	XLOC_010347|u87|ENSG00000228109|dwES	chr3	197004105	197004111	RBFOX2|K562	6
chr3	197003993	197004993	+	XLOC_010347|u87|ENSG00000228109|dwES	chr3	197004064	197004087	UCHL5|K562	23
chr3	197003993	197004993	+	XLOC_010347|u87|ENSG00000228109|dwES	chr3	197004414	197004463	DDX55|K562	49
chr3	197003993	197004993	+	XLOC_010347|u87|ENSG00000228109|dwES	chr3	197004448	197004457	SF3B4|HepG2	9
chr3	197003993	197004993	+	XLOC_010347|u87|ENSG00000228109|dwES	chr3	197004453	197004478	RBM15|K562	25
chr3	197003993	197004993	+	XLOC_010347|u87|ENSG00000228109|dwES	chr3	197003969	197004021	PRPF8|K562	28
chr3	197003993	197004993	+	XLOC_010347|u87|ENSG00000228109|dwES	chr3	197003921	197004022	SRSF9|HepG2	29
chr3	197003993	197004993	+	XLOC_010347|u87|ENSG00000228109|dwES	chr3	197004416	197004466	TAF15|K562	50
chr3	197003993	197004993	+	XLOC_010347|u87|ENSG00000228109|dwES	chr3	197004285	197004296	PTBP1|HepG2	11
chr3	197003993	197004993	+	XLOC_010347|u87|ENSG00000228109|dwES	chr3	197004519	197004562	LARP4|K562	43
chr3	197003993	197004993	+	XLOC_010347|u87|ENSG00000228109|dwES	chr3	197004020	197004034	FAM120A|K562	14
chr3	197003993	197004993	+	XLOC_010347|u87|ENSG00000228109|dwES	chr3	197004598	197004633	SRSF1|HepG2	35
chr3	197003993	197004993	+	XLOC_010347|u87|ENSG00000228109|dwES	chr3	197003960	197004004	GPKOW|K562	11
chr3	197003993	197004993	+	XLOC_010347|u87|ENSG00000228109|dwES	chr3	197004274	197004302	RBM15|K562	28
chr3	197003993	197004993	+	XLOC_010347|u87|ENSG00000228109|dwES	chr3	197004418	197004462	XRCC6|K562	44
chr3	197003993	197004993	+	XLOC_010347|u87|ENSG00000228109|dwES	chr3	197003961	197004017	PRPF8|K562	24
chr3	197003993	197004993	+	XLOC_010347|u87|ENSG00000228109|dwES	chr3	197004102	197004151	ZNF622|K562	49
chr3	197003993	197004993	+	XLOC_010347|u87|ENSG00000228109|dwES	chr3	197004422	197004458	DDX55|HepG2	36
chr3	197003993	197004993	+	XLOC_010347|u87|ENSG00000228109|dwES	chr3	197004130	197004191	NOLC1|K562	61
chr3	197003993	197004993	+	XLOC_010347|u87|ENSG00000228109|dwES	chr3	197004434	197004474	SLTM|K562	40
chr3	197003993	197004993	+	XLOC_010347|u87|ENSG00000228109|dwES	chr3	197004496	197004572	UCHL5|K562	76
chr3	197003993	197004993	+	XLOC_010347|u87|ENSG00000228109|dwES	chr3	197004496	197004532	CPSF6|K562	36
chr3	197003993	197004993	+	XLOC_010347|u87|ENSG00000228109|dwES	chr3	197004093	197004122	DROSHA|K562	29
chr3	197003993	197004993	+	XLOC_010347|u87|ENSG00000228109|dwES	chr3	197004441	197004465	FASTKD2|K562	24
chr3	197003993	197004993	+	XLOC_010347|u87|ENSG00000228109|dwES	chr3	197004419	197004461	TIA1|K562	42
chr3	197003993	197004993	+	XLOC_010347|u87|ENSG00000228109|dwES	chr3	197004463	197004502	SF3B4|K562	39
chr3	197003993	197004993	+	XLOC_010347|u87|ENSG00000228109|dwES	chr3	197003996	197004009	UCHL5|K562	13
chr3	197003993	197004993	+	XLOC_010347|u87|ENSG00000228109|dwES	chr3	197003950	197004039	METAP2|K562	46
chr3	197003993	197004993	+	XLOC_010347|u87|ENSG00000228109|dwES	chr3	197004284	197004314	CSTF2T|K562	30
chr3	197003993	197004993	+	XLOC_010347|u87|ENSG00000228109|dwES	chr3	197004135	197004170	XPO5|HepG2	35
chr3	197003993	197004993	+	XLOC_010347|u87|ENSG00000228109|dwES	chr3	197004097	197004129	AKAP8L|K562	32
chr3	197003993	197004993	+	XLOC_010347|u87|ENSG00000228109|dwES	chr3	197004182	197004222	METAP2|K562	40
chr3	197003993	197004993	+	XLOC_010347|u87|ENSG00000228109|dwES	chr3	197003993	197004024	RBM22|HepG2	31
chr3	197003993	197004993	+	XLOC_010347|u87|ENSG00000228109|dwES	chr3	197004402	197004427	AGGF1|K562	25
chr3	197003993	197004993	+	XLOC_010347|u87|ENSG00000228109|dwES	chr3	197004287	197004309	RPS5|HepG2	22
chr3	197003993	197004993	+	XLOC_010347|u87|ENSG00000228109|dwES	chr3	197003988	197004015	TIA1|K562	22
chr3	197003993	197004993	+	XLOC_010347|u87|ENSG00000228109|dwES	chr3	197004425	197004469	HNRNPUL1|K562	44
chr3	197003993	197004993	+	XLOC_010347|u87|ENSG00000228109|dwES	chr3	197003992	197004024	SRSF1|K562	31
chr3	197003993	197004993	+	XLOC_010347|u87|ENSG00000228109|dwES	chr3	197003989	197004013	RBM22|HepG2	20
chr3	197003993	197004993	+	XLOC_010347|u87|ENSG00000228109|dwES	chr3	197004323	197004336	ZNF622|K562	13
chr3	197003993	197004993	+	XLOC_010347|u87|ENSG00000228109|dwES	chr3	197003985	197004018	SRSF1|K562	25
chr3	197003993	197004993	+	XLOC_010347|u87|ENSG00000228109|dwES	chr3	197004212	197004248	SUGP2|HepG2	36
chr3	197003993	197004993	+	XLOC_010347|u87|ENSG00000228109|dwES	chr3	197004413	197004470	PPIL4|K562	57
chr3	197003993	197004993	+	XLOC_010347|u87|ENSG00000228109|dwES	chr3	197004207	197004216	DDX55|K562	9
chr3	197003993	197004993	+	XLOC_010347|u87|ENSG00000228109|dwES	chr3	197004126	197004151	SRSF1|K562	25
chr3	197003993	197004993	+	XLOC_010347|u87|ENSG00000228109|dwES	chr3	197004407	197004442	CSTF2T|K562	35
chr3	197003993	197004993	+	XLOC_010347|u87|ENSG00000228109|dwES	chr3	197004108	197004121	SUGP2|HepG2	13
chr3	197003993	197004993	+	XLOC_010347|u87|ENSG00000228109|dwES	chr3	197003955	197004016	PRPF8|HepG2	23
chr3	197003993	197004993	+	XLOC_010347|u87|ENSG00000228109|dwES	chr3	197004534	197004566	SRSF7|K562	32
chr3	197003993	197004993	+	XLOC_010347|u87|ENSG00000228109|dwES	chr3	197004242	197004289	DDX6|K562	47
chr3	197003993	197004993	+	XLOC_010347|u87|ENSG00000228109|dwES	chr3	197003988	197004014	TIA1|K562	21
chr3	197003993	197004993	+	XLOC_010347|u87|ENSG00000228109|dwES	chr3	197004327	197004361	XRN2|HepG2	34
chr3	197003993	197004993	+	XLOC_010347|u87|ENSG00000228109|dwES	chr3	197004589	197004621	BUD13|K562	32
chr3	197003993	197004993	+	XLOC_010347|u87|ENSG00000228109|dwES	chr3	197004444	197004490	BUD13|HepG2	46
chr3	197003993	197004993	+	XLOC_010347|u87|ENSG00000228109|dwES	chr3	197004041	197004052	RBM5|HepG2	11
chr3	197003993	197004993	+	XLOC_010347|u87|ENSG00000228109|dwES	chr3	197004079	197004118	LARP4|K562	39
chr3	197003993	197004993	+	XLOC_010347|u87|ENSG00000228109|dwES	chr3	197004204	197004220	MTPAP|K562	16
chr3	197003993	197004993	+	XLOC_010347|u87|ENSG00000228109|dwES	chr3	197004275	197004302	HNRNPU|K562	27
chr3	197003993	197004993	+	XLOC_010347|u87|ENSG00000228109|dwES	chr3	197004306	197004336	TAF15|K562	30
chr3	197003993	197004993	+	XLOC_010347|u87|ENSG00000228109|dwES	chr3	197004217	197004229	SRSF1|HepG2	12
chr3	197003993	197004993	+	XLOC_010347|u87|ENSG00000228109|dwES	chr3	197004359	197004388	SRSF7|K562	29
chr3	197003993	197004993	+	XLOC_010347|u87|ENSG00000228109|dwES	chr3	197004542	197004582	HNRNPUL1|HepG2	40
chr3	197003993	197004993	+	XLOC_010347|u87|ENSG00000228109|dwES	chr3	197004544	197004588	YBX3|K562	44
chr3	197003993	197004993	+	XLOC_010347|u87|ENSG00000228109|dwES	chr3	197003994	197004023	RPS5|HepG2	29
chr3	197003993	197004993	+	XLOC_010347|u87|ENSG00000228109|dwES	chr3	197004278	197004310	MTPAP|K562	32
chr3	197003993	197004993	+	XLOC_010347|u87|ENSG00000228109|dwES	chr3	197003997	197004016	AGGF1|HepG2	19
chr3	197003993	197004993	+	XLOC_010347|u87|ENSG00000228109|dwES	chr3	197004617	197004661	HLTF|K562	44
chr3	197003993	197004993	+	XLOC_010347|u87|ENSG00000228109|dwES	chr3	197004100	197004141	U2AF1|HepG2	41
chr3	197003993	197004993	+	XLOC_010347|u87|ENSG00000228109|dwES	chr3	197004432	197004480	TBRG4|K562	48
chr3	197003993	197004993	+	XLOC_010347|u87|ENSG00000228109|dwES	chr3	197004429	197004519	BUD13|K562	90
chr3	197003993	197004993	+	XLOC_010347|u87|ENSG00000228109|dwES	chr3	197004553	197004576	GRWD1|HepG2	23
chr3	197003993	197004993	+	XLOC_010347|u87|ENSG00000228109|dwES	chr3	197004529	197004569	UCHL5|K562	40
chr3	197003993	197004993	+	XLOC_010347|u87|ENSG00000228109|dwES	chr3	197003980	197004013	FAM120A|K562	20
chr3	197003993	197004993	+	XLOC_010347|u87|ENSG00000228109|dwES	chr3	197003960	197004021	EFTUD2|K562	28
chr3	197003993	197004993	+	XLOC_010347|u87|ENSG00000228109|dwES	chr3	197004329	197004351	CSTF2T|K562	22
chr3	197003993	197004993	+	XLOC_010347|u87|ENSG00000228109|dwES	chr3	197004152	197004168	BUD13|HepG2	16
chr3	197003993	197004993	+	XLOC_010347|u87|ENSG00000228109|dwES	chr3	197004412	197004461	RBM5|HepG2	49
chr3	197003993	197004993	+	XLOC_010347|u87|ENSG00000228109|dwES	chr3	197004081	197004167	NCBP2|HepG2	86
chr3	197003993	197004993	+	XLOC_010347|u87|ENSG00000228109|dwES	chr3	197003930	197003999	BUD13|K562	6
chr3	197003993	197004993	+	XLOC_010347|u87|ENSG00000228109|dwES	chr3	197003967	197004016	SRSF1|HepG2	23
chr3	197003993	197004993	+	XLOC_010347|u87|ENSG00000228109|dwES	chr3	197004250	197004284	EFTUD2|HepG2	34
chr3	197003993	197004993	+	XLOC_010347|u87|ENSG00000228109|dwES	chr3	197004473	197004494	SF3A3|HepG2	21
chr3	197003993	197004993	+	XLOC_010347|u87|ENSG00000228109|dwES	chr3	197004105	197004122	PRPF8|K562	17
chr3	197003993	197004993	+	XLOC_010347|u87|ENSG00000228109|dwES	chr3	197004393	197004453	KHSRP|K562	60
chr3	197003993	197004993	+	XLOC_010347|u87|ENSG00000228109|dwES	chr3	197004087	197004099	YBX3|K562	12
chr3	197003993	197004993	+	XLOC_010347|u87|ENSG00000228109|dwES	chr3	197004710	197004731	KHDRBS1|K562	21
chr3	197003993	197004993	+	XLOC_010347|u87|ENSG00000228109|dwES	chr3	197003976	197004008	U2AF1|HepG2	15
chr3	197003993	197004993	+	XLOC_010347|u87|ENSG00000228109|dwES	chr3	197003997	197004036	U2AF1|HepG2	39
chr3	197003993	197004993	+	XLOC_010347|u87|ENSG00000228109|dwES	chr3	197004100	197004140	EIF4G2|K562	40
chr3	197003993	197004993	+	XLOC_010347|u87|ENSG00000228109|dwES	chr3	197004647	197004693	LARP4|K562	46
chr3	197003993	197004993	+	XLOC_010347|u87|ENSG00000228109|dwES	chr3	197003988	197004014	CSTF2T|K562	21
chr3	197003993	197004993	+	XLOC_010347|u87|ENSG00000228109|dwES	chr3	197004095	197004145	SRSF1|HepG2	50
chr3	197003993	197004993	+	XLOC_010347|u87|ENSG00000228109|dwES	chr3	197004145	197004172	EWSR1|K562	27
chr3	197003993	197004993	+	XLOC_010347|u87|ENSG00000228109|dwES	chr3	197004402	197004503	CSTF2T|K562	101
chr3	197003993	197004993	+	XLOC_010347|u87|ENSG00000228109|dwES	chr3	197004451	197004512	BUD13|K562	61
chr3	197003993	197004993	+	XLOC_010347|u87|ENSG00000228109|dwES	chr3	197004272	197004280	DDX55|K562	8
chr3	197003993	197004993	+	XLOC_010347|u87|ENSG00000228109|dwES	chr3	197003977	197004021	UCHL5|K562	28
chr3	197003993	197004993	+	XLOC_010347|u87|ENSG00000228109|dwES	chr3	197003990	197003996	SMNDC1|K562	3
chr3	197003993	197004993	+	XLOC_010347|u87|ENSG00000228109|dwES	chr3	197004499	197004514	FASTKD2|HepG2	15
chr3	197003993	197004993	+	XLOC_010347|u87|ENSG00000228109|dwES	chr3	197004083	197004099	GRWD1|HepG2	16
chr3	197003993	197004993	+	XLOC_010347|u87|ENSG00000228109|dwES	chr3	197004418	197004468	DROSHA|K562	50
chr3	197003993	197004993	+	XLOC_010347|u87|ENSG00000228109|dwES	chr3	197004243	197004284	AARS|K562	41
chr3	197003993	197004993	+	XLOC_010347|u87|ENSG00000228109|dwES	chr3	197004193	197004226	LSM11|K562	33
chr3	197003993	197004993	+	XLOC_010347|u87|ENSG00000228109|dwES	chr3	197004044	197004097	CDC40|HepG2	53
chr3	197003993	197004993	+	XLOC_010347|u87|ENSG00000228109|dwES	chr3	197004092	197004125	PTBP1|HepG2	33
chr3	197003993	197004993	+	XLOC_010347|u87|ENSG00000228109|dwES	chr3	197004290	197004337	EFTUD2|HepG2	47
chr3	197003993	197004993	+	XLOC_010347|u87|ENSG00000228109|dwES	chr3	197004006	197004022	KHSRP|K562	16
chr3	197003993	197004993	+	XLOC_010347|u87|ENSG00000228109|dwES	chr3	197004420	197004514	SMNDC1|K562	94
chr3	197003993	197004993	+	XLOC_010347|u87|ENSG00000228109|dwES	chr3	197004471	197004489	SF3A3|HepG2	18
chr3	197003993	197004993	+	XLOC_010347|u87|ENSG00000228109|dwES	chr3	197004555	197004599	SUGP2|HepG2	44
chr3	197003993	197004993	+	XLOC_010347|u87|ENSG00000228109|dwES	chr3	197004197	197004232	SRSF7|K562	35
chr3	197003993	197004993	+	XLOC_010347|u87|ENSG00000228109|dwES	chr3	197003991	197004030	ZNF622|K562	37
chr3	197003993	197004993	+	XLOC_010347|u87|ENSG00000228109|dwES	chr3	197004084	197004173	U2AF1|HepG2	89
chr3	197003993	197004993	+	XLOC_010347|u87|ENSG00000228109|dwES	chr3	197004249	197004276	LARP4|HepG2	27
chr3	197003993	197004993	+	XLOC_010347|u87|ENSG00000228109|dwES	chr3	197004313	197004341	RBM15|HepG2	28
chr3	197003993	197004993	+	XLOC_010347|u87|ENSG00000228109|dwES	chr3	197003989	197004021	DDX55|K562	28
chr3	197003993	197004993	+	XLOC_010347|u87|ENSG00000228109|dwES	chr3	197004220	197004257	UCHL5|HepG2	37
chr3	197003993	197004993	+	XLOC_010347|u87|ENSG00000228109|dwES	chr3	197004536	197004558	RBM5|HepG2	22
chr3	197003993	197004993	+	XLOC_010347|u87|ENSG00000228109|dwES	chr3	197004412	197004421	NKRF|HepG2	9
chr3	197003993	197004993	+	XLOC_010347|u87|ENSG00000228109|dwES	chr3	197004420	197004460	KHDRBS1|K562	40
chr3	197003993	197004993	+	XLOC_010347|u87|ENSG00000228109|dwES	chr3	197004361	197004392	FXR1|K562	31
chr3	197003993	197004993	+	XLOC_010347|u87|ENSG00000228109|dwES	chr3	197004409	197004454	GTF2F1|K562	45
chr3	197003993	197004993	+	XLOC_010347|u87|ENSG00000228109|dwES	chr3	197004738	197004769	UCHL5|HepG2	31
chr3	197003993	197004993	+	XLOC_010347|u87|ENSG00000228109|dwES	chr3	197004472	197004494	HNRNPL|HepG2	22
chr1	38918673	38919673	+	XLOC_010347|u87|ENSG00000228436|dwES	chr1	38919088	38919128	EIF3D|HepG2	40
chr1	38918673	38919673	+	XLOC_010347|u87|ENSG00000228436|dwES	chr1	38919286	38919338	BUD13|HepG2	52
chr1	38918673	38919673	+	XLOC_010347|u87|ENSG00000228436|dwES	chr1	38919105	38919139	TRA2A|HepG2	34
chr1	38918673	38919673	+	XLOC_010347|u87|ENSG00000228436|dwES	chr1	38918965	38919001	GRWD1|HepG2	36
chr1	38918673	38919673	+	XLOC_010347|u87|ENSG00000228436|dwES	chr1	38919103	38919137	DHX30|HepG2	34
chr1	38918673	38919673	+	XLOC_010347|u87|ENSG00000228436|dwES	chr1	38919184	38919226	SRSF9|HepG2	42
chr1	38918673	38919673	+	XLOC_010347|u87|ENSG00000228436|dwES	chr1	38919305	38919338	NCBP2|HepG2	33
chr1	38918673	38919673	+	XLOC_010347|u87|ENSG00000228436|dwES	chr1	38919054	38919084	DDX3X|HepG2	30
chr1	38918673	38919673	+	XLOC_010347|u87|ENSG00000228436|dwES	chr1	38918990	38918996	FUBP3|HepG2	6
chr1	38918673	38919673	+	XLOC_010347|u87|ENSG00000228436|dwES	chr1	38918822	38918857	RBFOX2|HepG2	35
chr1	38918673	38919673	+	XLOC_010347|u87|ENSG00000228436|dwES	chr1	38919072	38919107	DGCR8|HepG2	35
chr1	38918673	38919673	+	XLOC_010347|u87|ENSG00000228436|dwES	chr1	38918971	38919025	BUD13|HepG2	54
chr1	38918673	38919673	+	XLOC_010347|u87|ENSG00000228436|dwES	chr1	38919251	38919338	GRSF1|HepG2	87
chr1	38918673	38919673	+	XLOC_010347|u87|ENSG00000228436|dwES	chr1	38918927	38918959	HNRNPK|HepG2	32
chr1	38918673	38919673	+	XLOC_010347|u87|ENSG00000228436|dwES	chr1	38919300	38919339	GRWD1|HepG2	39
chr1	38918673	38919673	+	XLOC_010347|u87|ENSG00000228436|dwES	chr1	38919154	38919187	RBM15|HepG2	33
chr1	38918673	38919673	+	XLOC_010347|u87|ENSG00000228436|dwES	chr1	38919191	38919199	TBRG4|HepG2	8
chr1	38918673	38919673	+	XLOC_010347|u87|ENSG00000228436|dwES	chr1	38919026	38919068	RBM22|HepG2	42
chr1	38918673	38919673	+	XLOC_010347|u87|ENSG00000228436|dwES	chr1	38918954	38919011	LSM11|HepG2	57
chr1	38918673	38919673	+	XLOC_010347|u87|ENSG00000228436|dwES	chr1	38918964	38919102	AGGF1|HepG2	138
chr1	38918673	38919673	+	XLOC_010347|u87|ENSG00000228436|dwES	chr1	38919351	38919366	XPO5|HepG2	15
chr1	38918673	38919673	+	XLOC_010347|u87|ENSG00000228436|dwES	chr1	38919318	38919338	EIF3D|HepG2	20
chr1	38918673	38919673	+	XLOC_010347|u87|ENSG00000228436|dwES	chr1	38919209	38919243	XPO5|HepG2	34
chr1	38918673	38919673	+	XLOC_010347|u87|ENSG00000228436|dwES	chr1	38918811	38918844	AGGF1|HepG2	33
chr1	38918673	38919673	+	XLOC_010347|u87|ENSG00000228436|dwES	chr1	38918950	38918983	EFTUD2|HepG2	33
chr1	38918673	38919673	+	XLOC_010347|u87|ENSG00000228436|dwES	chr1	38919102	38919134	HNRNPA1|HepG2	32
chr1	38918673	38919673	+	XLOC_010347|u87|ENSG00000228436|dwES	chr1	38919090	38919117	UCHL5|HepG2	27
chr1	38918673	38919673	+	XLOC_010347|u87|ENSG00000228436|dwES	chr1	38919304	38919345	PPIG|HepG2	41
chr1	38918673	38919673	+	XLOC_010347|u87|ENSG00000228436|dwES	chr1	38919269	38919306	FASTKD2|HepG2	37
chr1	38918673	38919673	+	XLOC_010347|u87|ENSG00000228436|dwES	chr1	38918822	38918870	RBFOX2|HepG2	48
chr1	38918673	38919673	+	XLOC_010347|u87|ENSG00000228436|dwES	chr1	38919013	38919032	GTF2F1|HepG2	19
chr1	38918673	38919673	+	XLOC_010347|u87|ENSG00000228436|dwES	chr1	38919090	38919133	BUD13|HepG2	43
chr1	38918673	38919673	+	XLOC_010347|u87|ENSG00000228436|dwES	chr1	38918982	38919029	UCHL5|HepG2	47
chr1	38918673	38919673	+	XLOC_010347|u87|ENSG00000228436|dwES	chr1	38919068	38919117	HNRNPUL1|HepG2	49
chr1	38918673	38919673	+	XLOC_010347|u87|ENSG00000228436|dwES	chr1	38919090	38919141	TAF15|HepG2	51
chr1	38918673	38919673	+	XLOC_010347|u87|ENSG00000228436|dwES	chr1	38919242	38919338	DDX3X|HepG2	96
chr1	38918673	38919673	+	XLOC_010347|u87|ENSG00000228436|dwES	chr1	38918966	38918988	LARP4|HepG2	22
chr1	38918673	38919673	+	XLOC_010347|u87|ENSG00000228436|dwES	chr1	38918966	38919023	PPIG|HepG2	57
chr1	38918673	38919673	+	XLOC_010347|u87|ENSG00000228436|dwES	chr1	38919131	38919160	PTBP1|K562	29
chr1	38918673	38919673	+	XLOC_010347|u87|ENSG00000228436|dwES	chr1	38919199	38919228	TBRG4|HepG2	29
chr1	38918673	38919673	+	XLOC_010347|u87|ENSG00000228436|dwES	chr1	38919314	38919339	DGCR8|HepG2	25
chr1	38918673	38919673	+	XLOC_010347|u87|ENSG00000228436|dwES	chr1	38919115	38919139	HNRNPA1|HepG2	24
chr1	38918673	38919673	+	XLOC_010347|u87|ENSG00000228436|dwES	chr1	38919104	38919115	NCBP2|HepG2	11
chr1	38918673	38919673	+	XLOC_010347|u87|ENSG00000228436|dwES	chr1	38919126	38919145	PTBP1|HepG2	19
chr1	38918673	38919673	+	XLOC_010347|u87|ENSG00000228436|dwES	chr1	38919315	38919344	NKRF|HepG2	29
chr1	38918673	38919673	+	XLOC_010347|u87|ENSG00000228436|dwES	chr1	38919197	38919224	HNRNPU|K562	27
chr1	38918673	38919673	+	XLOC_010347|u87|ENSG00000228436|dwES	chr1	38919107	38919158	EIF3H|HepG2	51
chr1	38918673	38919673	+	XLOC_010347|u87|ENSG00000228436|dwES	chr1	38919117	38919173	SRSF9|HepG2	56
chr1	38918673	38919673	+	XLOC_010347|u87|ENSG00000228436|dwES	chr1	38918785	38918817	EFTUD2|HepG2	32
chr1	38918673	38919673	+	XLOC_010347|u87|ENSG00000228436|dwES	chr1	38919188	38919244	GRWD1|HepG2	56
chr1	38918673	38919673	+	XLOC_010347|u87|ENSG00000228436|dwES	chr1	38918957	38918992	RBM15|HepG2	35
chr1	38918673	38919673	+	XLOC_010347|u87|ENSG00000228436|dwES	chr1	38919095	38919121	SF3A3|HepG2	26
chr1	38918673	38919673	+	XLOC_010347|u87|ENSG00000228436|dwES	chr1	38919274	38919334	GRWD1|HepG2	60
chr1	38918673	38919673	+	XLOC_010347|u87|ENSG00000228436|dwES	chr1	38919097	38919149	NKRF|HepG2	52
chr1	38918673	38919673	+	XLOC_010347|u87|ENSG00000228436|dwES	chr1	38919192	38919244	TAF15|HepG2	52
chr1	38918673	38919673	+	XLOC_010347|u87|ENSG00000228436|dwES	chr1	38918726	38918754	HNRNPU|K562	28
chr1	38918673	38919673	+	XLOC_010347|u87|ENSG00000228436|dwES	chr1	38919062	38919113	GRWD1|HepG2	51
chr1	38918673	38919673	+	XLOC_010347|u87|ENSG00000228436|dwES	chr1	38919083	38919106	RBM5|HepG2	23
chr1	38918673	38919673	+	XLOC_010347|u87|ENSG00000228436|dwES	chr1	38919028	38919161	NCBP2|HepG2	133
chr1	38918673	38919673	+	XLOC_010347|u87|ENSG00000228436|dwES	chr1	38918986	38919007	PPIG|HepG2	21
chr1	38918673	38919673	+	XLOC_010347|u87|ENSG00000228436|dwES	chr1	38919296	38919339	PPIG|HepG2	43
chr1	38918673	38919673	+	XLOC_010347|u87|ENSG00000228436|dwES	chr1	38918864	38918895	RBM15|HepG2	31
chr1	38918673	38919673	+	XLOC_010347|u87|ENSG00000228436|dwES	chr1	38919027	38919080	GRWD1|HepG2	53
chr1	38918673	38919673	+	XLOC_010347|u87|ENSG00000228436|dwES	chr1	38919315	38919338	NCBP2|HepG2	23
chr1	38918673	38919673	+	XLOC_010347|u87|ENSG00000228436|dwES	chr1	38919126	38919167	PPIG|HepG2	41
chr1	38918673	38919673	+	XLOC_010347|u87|ENSG00000228436|dwES	chr1	38919031	38919065	RBM15|HepG2	34
chr1	38918673	38919673	+	XLOC_010347|u87|ENSG00000228436|dwES	chr1	38919034	38919056	NKRF|HepG2	22
chr1	38918673	38919673	+	XLOC_010347|u87|ENSG00000228436|dwES	chr1	38919331	38919336	AGGF1|HepG2	5
chr1	38918673	38919673	+	XLOC_010347|u87|ENSG00000228436|dwES	chr1	38918964	38918997	XRN2|HepG2	33
chr1	38918673	38919673	+	XLOC_010347|u87|ENSG00000228436|dwES	chr1	38919314	38919350	RBM15|HepG2	36
chr2	70083037	70084037	+	XLOC_010347|u87|ENSG00000179818|dwES	chr2	70083600	70083637	SUPV3L1|HepG2	37
chr2	70083037	70084037	+	XLOC_010347|u87|ENSG00000179818|dwES	chr2	70083544	70083586	IGF2BP2|K562	42
chr2	70083037	70084037	+	XLOC_010347|u87|ENSG00000179818|dwES	chr2	70083895	70083970	FAM120A|HepG2	75
chr2	70083037	70084037	+	XLOC_010347|u87|ENSG00000179818|dwES	chr2	70084031	70084125	PCBP2|HepG2	6
chr2	70083037	70084037	+	XLOC_010347|u87|ENSG00000179818|dwES	chr2	70083718	70083762	TIA1|HepG2	44
chr2	70083037	70084037	+	XLOC_010347|u87|ENSG00000179818|dwES	chr2	70083259	70083313	POLR2G|HepG2	54
chr2	70083037	70084037	+	XLOC_010347|u87|ENSG00000179818|dwES	chr2	70083617	70083689	PPIG|HepG2	72
chr2	70083037	70084037	+	XLOC_010347|u87|ENSG00000179818|dwES	chr2	70083281	70083304	RBM22|HepG2	23
chr2	70083037	70084037	+	XLOC_010347|u87|ENSG00000179818|dwES	chr2	70083491	70083516	FAM120A|HepG2	25
chr2	70083037	70084037	+	XLOC_010347|u87|ENSG00000179818|dwES	chr2	70083641	70083676	LARP4|HepG2	35
chr2	70083037	70084037	+	XLOC_010347|u87|ENSG00000179818|dwES	chr2	70083368	70083410	KHSRP|K562	42
chr2	70083037	70084037	+	XLOC_010347|u87|ENSG00000179818|dwES	chr2	70083278	70083317	QKI|HepG2	39
chr2	70083037	70084037	+	XLOC_010347|u87|ENSG00000179818|dwES	chr2	70083961	70084021	ILF3|HepG2	60
chr2	70083037	70084037	+	XLOC_010347|u87|ENSG00000179818|dwES	chr2	70083667	70083688	SRSF1|HepG2	21
chr2	70083037	70084037	+	XLOC_010347|u87|ENSG00000179818|dwES	chr2	70083556	70083581	BCCIP|HepG2	25
chr2	70083037	70084037	+	XLOC_010347|u87|ENSG00000179818|dwES	chr2	70083275	70083314	RBM15|HepG2	39
chr2	70083037	70084037	+	XLOC_010347|u87|ENSG00000179818|dwES	chr2	70083570	70083609	TROVE2|HepG2	39
chr2	70083037	70084037	+	XLOC_010347|u87|ENSG00000179818|dwES	chr2	70083673	70083699	IGF2BP3|HepG2	26
chr2	70083037	70084037	+	XLOC_010347|u87|ENSG00000179818|dwES	chr2	70084036	70084124	HNRNPK|HepG2	1
chr2	70083037	70084037	+	XLOC_010347|u87|ENSG00000179818|dwES	chr2	70083729	70083754	SF3B4|HepG2	25
chr2	70083037	70084037	+	XLOC_010347|u87|ENSG00000179818|dwES	chr2	70083761	70083820	KHSRP|K562	59
chr2	70083037	70084037	+	XLOC_010347|u87|ENSG00000179818|dwES	chr2	70083988	70083998	RBM22|HepG2	10
chr2	70083037	70084037	+	XLOC_010347|u87|ENSG00000179818|dwES	chr2	70083115	70083123	ILF3|K562	8
chr2	70083037	70084037	+	XLOC_010347|u87|ENSG00000179818|dwES	chr2	70083583	70083606	HNRNPL|K562	23
chr2	70083037	70084037	+	XLOC_010347|u87|ENSG00000179818|dwES	chr2	70083518	70083580	UCHL5|HepG2	62
chr2	70083037	70084037	+	XLOC_010347|u87|ENSG00000179818|dwES	chr2	70083722	70083759	TIA1|HepG2	37
chr2	70083037	70084037	+	XLOC_010347|u87|ENSG00000179818|dwES	chr2	70083555	70083609	FAM120A|HepG2	54
chr2	70083037	70084037	+	XLOC_010347|u87|ENSG00000179818|dwES	chr2	70083526	70083588	FASTKD2|HepG2	62
chr2	70083037	70084037	+	XLOC_010347|u87|ENSG00000179818|dwES	chr2	70083633	70083682	ZNF622|K562	49
chr2	70083037	70084037	+	XLOC_010347|u87|ENSG00000179818|dwES	chr2	70083671	70083688	DDX6|K562	17
chr2	70083037	70084037	+	XLOC_010347|u87|ENSG00000179818|dwES	chr2	70083538	70083578	TRA2A|HepG2	40
chr2	70083037	70084037	+	XLOC_010347|u87|ENSG00000179818|dwES	chr2	70083942	70083976	HNRNPU|K562	34
chr2	70083037	70084037	+	XLOC_010347|u87|ENSG00000179818|dwES	chr2	70083538	70083618	U2AF1|HepG2	80
chr2	70083037	70084037	+	XLOC_010347|u87|ENSG00000179818|dwES	chr2	70083445	70083480	NCBP2|HepG2	35
chr2	70083037	70084037	+	XLOC_010347|u87|ENSG00000179818|dwES	chr2	70083706	70083762	KHSRP|K562	56
chr2	70083037	70084037	+	XLOC_010347|u87|ENSG00000179818|dwES	chr2	70083577	70083726	POLR2G|HepG2	149
chr2	70083037	70084037	+	XLOC_010347|u87|ENSG00000179818|dwES	chr2	70083273	70083350	HNRNPC|HepG2	77
chr2	70083037	70084037	+	XLOC_010347|u87|ENSG00000179818|dwES	chr2	70083559	70083600	HNRNPA1|K562	41
chr2	70083037	70084037	+	XLOC_010347|u87|ENSG00000179818|dwES	chr2	70083654	70083733	NKRF|HepG2	79
chr2	70083037	70084037	+	XLOC_010347|u87|ENSG00000179818|dwES	chr2	70083580	70083614	DDX55|K562	34
chr2	70083037	70084037	+	XLOC_010347|u87|ENSG00000179818|dwES	chr2	70083483	70083590	PRPF8|HepG2	107
chr2	70083037	70084037	+	XLOC_010347|u87|ENSG00000179818|dwES	chr2	70083554	70083587	ZRANB2|K562	33
chr2	70083037	70084037	+	XLOC_010347|u87|ENSG00000179818|dwES	chr2	70083679	70083704	PRPF8|HepG2	25
chr2	70083037	70084037	+	XLOC_010347|u87|ENSG00000179818|dwES	chr2	70083576	70083602	NONO|K562	26
chr2	70083037	70084037	+	XLOC_010347|u87|ENSG00000179818|dwES	chr2	70083674	70083702	KHSRP|K562	28
chr2	70083037	70084037	+	XLOC_010347|u87|ENSG00000179818|dwES	chr2	70083531	70083573	SRSF1|K562	42
chr2	70083037	70084037	+	XLOC_010347|u87|ENSG00000179818|dwES	chr2	70083565	70083607	U2AF2|HepG2	42
chr2	70083037	70084037	+	XLOC_010347|u87|ENSG00000179818|dwES	chr2	70083582	70083616	RBM15|HepG2	34
chr2	70083037	70084037	+	XLOC_010347|u87|ENSG00000179818|dwES	chr2	70083506	70083537	AGGF1|HepG2	31
chr2	70083037	70084037	+	XLOC_010347|u87|ENSG00000179818|dwES	chr2	70083622	70083695	CDC40|HepG2	73
chr2	70083037	70084037	+	XLOC_010347|u87|ENSG00000179818|dwES	chr2	70083650	70083749	U2AF1|HepG2	99
chr2	70083037	70084037	+	XLOC_010347|u87|ENSG00000179818|dwES	chr2	70083662	70083712	BUD13|HepG2	50
chr2	70083037	70084037	+	XLOC_010347|u87|ENSG00000179818|dwES	chr2	70083284	70083300	TIA1|HepG2	16
chr2	70083037	70084037	+	XLOC_010347|u87|ENSG00000179818|dwES	chr2	70083519	70083612	GRWD1|HepG2	93
chr2	70083037	70084037	+	XLOC_010347|u87|ENSG00000179818|dwES	chr2	70083683	70083747	SFPQ|HepG2	64
chr2	70083037	70084037	+	XLOC_010347|u87|ENSG00000179818|dwES	chr2	70083583	70083634	YBX3|K562	51
chr2	70083037	70084037	+	XLOC_010347|u87|ENSG00000179818|dwES	chr2	70083528	70083623	POLR2G|HepG2	95
chr2	70083037	70084037	+	XLOC_010347|u87|ENSG00000179818|dwES	chr2	70083940	70084018	HNRNPU|K562	78
chr2	70083037	70084037	+	XLOC_010347|u87|ENSG00000179818|dwES	chr2	70082957	70083042	HNRNPU|HepG2	5
chr2	70083037	70084037	+	XLOC_010347|u87|ENSG00000179818|dwES	chr2	70083458	70083487	EFTUD2|HepG2	29
chr2	70083037	70084037	+	XLOC_010347|u87|ENSG00000179818|dwES	chr2	70083281	70083317	RBM5|HepG2	36
chr2	70083037	70084037	+	XLOC_010347|u87|ENSG00000179818|dwES	chr2	70083676	70083717	SF3A3|HepG2	41
chr2	70083037	70084037	+	XLOC_010347|u87|ENSG00000179818|dwES	chr2	70083644	70083687	RBM15|HepG2	43
chr2	70083037	70084037	+	XLOC_010347|u87|ENSG00000179818|dwES	chr2	70083580	70083682	EIF3D|HepG2	102
chr2	70083037	70084037	+	XLOC_010347|u87|ENSG00000179818|dwES	chr2	70083381	70083427	TAF15|HepG2	46
chr2	70083037	70084037	+	XLOC_010347|u87|ENSG00000179818|dwES	chr2	70083681	70083716	CDC40|HepG2	35
chr2	70083037	70084037	+	XLOC_010347|u87|ENSG00000179818|dwES	chr2	70083403	70083413	TAF15|HepG2	10
chr2	70083037	70084037	+	XLOC_010347|u87|ENSG00000179818|dwES	chr2	70083733	70083758	U2AF1|K562	25
chr2	70083037	70084037	+	XLOC_010347|u87|ENSG00000179818|dwES	chr2	70083505	70083605	BUD13|HepG2	100
chr2	70083037	70084037	+	XLOC_010347|u87|ENSG00000179818|dwES	chr2	70083732	70083757	HNRNPM|HepG2	25
chr2	70083037	70084037	+	XLOC_010347|u87|ENSG00000179818|dwES	chr2	70083537	70083673	DGCR8|HepG2	136
chr2	70083037	70084037	+	XLOC_010347|u87|ENSG00000179818|dwES	chr2	70083546	70083614	SRSF9|HepG2	68
chr2	70083037	70084037	+	XLOC_010347|u87|ENSG00000179818|dwES	chr2	70083664	70083712	DGCR8|HepG2	48
chr2	70083037	70084037	+	XLOC_010347|u87|ENSG00000179818|dwES	chr2	70083249	70083291	HNRNPC|HepG2	42
chr2	70083037	70084037	+	XLOC_010347|u87|ENSG00000179818|dwES	chr2	70083170	70083201	SUGP2|HepG2	31
chr2	70083037	70084037	+	XLOC_010347|u87|ENSG00000179818|dwES	chr2	70083006	70083055	HNRNPC|HepG2	18
chr2	70083037	70084037	+	XLOC_010347|u87|ENSG00000179818|dwES	chr2	70083001	70083041	TIA1|HepG2	4
chr2	70083037	70084037	+	XLOC_010347|u87|ENSG00000179818|dwES	chr2	70083473	70083493	HNRNPA1|HepG2	20
chr2	70083037	70084037	+	XLOC_010347|u87|ENSG00000179818|dwES	chr2	70083943	70084011	HNRNPM|HepG2	68
chr2	70083037	70084037	+	XLOC_010347|u87|ENSG00000179818|dwES	chr2	70083888	70083925	SLTM|HepG2	37
chr2	70083037	70084037	+	XLOC_010347|u87|ENSG00000179818|dwES	chr2	70083272	70083294	TAF15|K562	22
chr2	70083037	70084037	+	XLOC_010347|u87|ENSG00000179818|dwES	chr2	70083268	70083302	DDX59|HepG2	34
chr2	70083037	70084037	+	XLOC_010347|u87|ENSG00000179818|dwES	chr2	70083018	70083041	TROVE2|HepG2	4
chr2	70083037	70084037	+	XLOC_010347|u87|ENSG00000179818|dwES	chr2	70083687	70083711	PCBP2|HepG2	24
chr2	70083037	70084037	+	XLOC_010347|u87|ENSG00000179818|dwES	chr2	70083241	70083285	HNRNPU|K562	44
chr2	70083037	70084037	+	XLOC_010347|u87|ENSG00000179818|dwES	chr2	70083132	70083160	XPO5|HepG2	28
chr2	70083037	70084037	+	XLOC_010347|u87|ENSG00000179818|dwES	chr2	70083181	70083183	ILF3|K562	2
chr2	70083037	70084037	+	XLOC_010347|u87|ENSG00000179818|dwES	chr2	70083715	70083753	XRN2|HepG2	38
chr2	70083037	70084037	+	XLOC_010347|u87|ENSG00000179818|dwES	chr2	70083594	70083633	BUD13|HepG2	39
chr2	70083037	70084037	+	XLOC_010347|u87|ENSG00000179818|dwES	chr2	70083684	70083703	HNRNPUL1|HepG2	19
chr2	70083037	70084037	+	XLOC_010347|u87|ENSG00000179818|dwES	chr2	70083559	70083580	RBM22|HepG2	21
chr2	70083037	70084037	+	XLOC_010347|u87|ENSG00000179818|dwES	chr2	70083466	70083554	PRPF8|HepG2	88
chr2	70083037	70084037	+	XLOC_010347|u87|ENSG00000179818|dwES	chr2	70083636	70083689	PPIG|HepG2	53
chr2	70083037	70084037	+	XLOC_010347|u87|ENSG00000179818|dwES	chr2	70083681	70083688	TRA2A|HepG2	7
chr2	70083037	70084037	+	XLOC_010347|u87|ENSG00000179818|dwES	chr2	70083641	70083684	SRSF7|HepG2	43
chr2	70083037	70084037	+	XLOC_010347|u87|ENSG00000179818|dwES	chr2	70083529	70083571	EIF3H|HepG2	42
chr2	70083037	70084037	+	XLOC_010347|u87|ENSG00000179818|dwES	chr2	70083489	70083524	TIA1|HepG2	35
chr2	70083037	70084037	+	XLOC_010347|u87|ENSG00000179818|dwES	chr2	70083551	70083621	XRCC6|HepG2	70
chr2	70083037	70084037	+	XLOC_010347|u87|ENSG00000179818|dwES	chr2	70083522	70083617	PPIG|HepG2	95
chr2	70083037	70084037	+	XLOC_010347|u87|ENSG00000179818|dwES	chr2	70083669	70083712	DDX55|HepG2	43
chr2	70083037	70084037	+	XLOC_010347|u87|ENSG00000179818|dwES	chr2	70083349	70083365	ILF3|K562	16
chr2	70083037	70084037	+	XLOC_010347|u87|ENSG00000179818|dwES	chr2	70082995	70083045	U2AF2|HepG2	8
chr2	70083037	70084037	+	XLOC_010347|u87|ENSG00000179818|dwES	chr2	70083549	70083616	RBM22|HepG2	67
chr2	70083037	70084037	+	XLOC_010347|u87|ENSG00000179818|dwES	chr2	70083230	70083242	RBM5|HepG2	12
chr2	70083037	70084037	+	XLOC_010347|u87|ENSG00000179818|dwES	chr2	70083637	70083704	BUD13|HepG2	67
chr2	70083037	70084037	+	XLOC_010347|u87|ENSG00000179818|dwES	chr2	70083917	70083936	UCHL5|HepG2	19
chr2	70083037	70084037	+	XLOC_010347|u87|ENSG00000179818|dwES	chr2	70083707	70083739	TBRG4|HepG2	32
chr2	70083037	70084037	+	XLOC_010347|u87|ENSG00000179818|dwES	chr2	70083666	70083692	EIF3H|HepG2	26
chr2	70083037	70084037	+	XLOC_010347|u87|ENSG00000179818|dwES	chr2	70083614	70083688	GRWD1|HepG2	74
chr2	70083037	70084037	+	XLOC_010347|u87|ENSG00000179818|dwES	chr2	70083287	70083322	HNRNPA1|K562	35
chr2	70083037	70084037	+	XLOC_010347|u87|ENSG00000179818|dwES	chr2	70083531	70083688	UCHL5|HepG2	157
chr2	70083037	70084037	+	XLOC_010347|u87|ENSG00000179818|dwES	chr2	70083614	70083657	ZNF622|K562	43
chr2	70083037	70084037	+	XLOC_010347|u87|ENSG00000179818|dwES	chr2	70083092	70083101	DHX30|HepG2	9
chr2	70083037	70084037	+	XLOC_010347|u87|ENSG00000179818|dwES	chr2	70083562	70083619	HNRNPA1|HepG2	57
chr2	70083037	70084037	+	XLOC_010347|u87|ENSG00000179818|dwES	chr2	70083280	70083340	HNRNPUL1|HepG2	60
chr2	70083037	70084037	+	XLOC_010347|u87|ENSG00000179818|dwES	chr2	70083787	70083798	HNRNPA1|HepG2	11
chr2	70083037	70084037	+	XLOC_010347|u87|ENSG00000179818|dwES	chr2	70083537	70083577	SRSF1|K562	40
chr2	70083037	70084037	+	XLOC_010347|u87|ENSG00000179818|dwES	chr2	70083673	70083715	RBFOX2|K562	42
chr2	70083037	70084037	+	XLOC_010347|u87|ENSG00000179818|dwES	chr2	70083631	70083665	LIN28B|HepG2	34
chr2	70083037	70084037	+	XLOC_010347|u87|ENSG00000179818|dwES	chr2	70083678	70083687	SRSF9|HepG2	9
chr2	70083037	70084037	+	XLOC_010347|u87|ENSG00000179818|dwES	chr2	70083260	70083287	TROVE2|K562	27
chr2	70083037	70084037	+	XLOC_010347|u87|ENSG00000179818|dwES	chr2	70083464	70083525	XRN2|HepG2	61
chr2	70083037	70084037	+	XLOC_010347|u87|ENSG00000179818|dwES	chr2	70083607	70083689	UCHL5|HepG2	82
chr2	70083037	70084037	+	XLOC_010347|u87|ENSG00000179818|dwES	chr2	70083266	70083287	NOL12|HepG2	21
chr2	70083037	70084037	+	XLOC_010347|u87|ENSG00000179818|dwES	chr2	70083548	70083573	SMNDC1|HepG2	25
chr2	70083037	70084037	+	XLOC_010347|u87|ENSG00000179818|dwES	chr2	70083563	70083585	CSTF2T|HepG2	22
chr2	70083037	70084037	+	XLOC_010347|u87|ENSG00000179818|dwES	chr2	70083521	70083616	SRSF7|HepG2	95
chr2	70083037	70084037	+	XLOC_010347|u87|ENSG00000179818|dwES	chr2	70083658	70083686	NOLC1|K562	28
chr2	70083037	70084037	+	XLOC_010347|u87|ENSG00000179818|dwES	chr2	70083222	70083260	NCBP2|HepG2	38
chr2	70083037	70084037	+	XLOC_010347|u87|ENSG00000179818|dwES	chr2	70083265	70083348	HNRNPA1|HepG2	83
chr2	70083037	70084037	+	XLOC_010347|u87|ENSG00000179818|dwES	chr2	70083316	70083346	BUD13|HepG2	30
chr2	70083037	70084037	+	XLOC_010347|u87|ENSG00000179818|dwES	chr2	70083500	70083520	SRSF9|HepG2	20
chr2	70083037	70084037	+	XLOC_010347|u87|ENSG00000179818|dwES	chr2	70083620	70083660	TRA2A|HepG2	40
chr2	70083037	70084037	+	XLOC_010347|u87|ENSG00000179818|dwES	chr2	70083529	70083638	SRSF1|HepG2	109
chr2	70083037	70084037	+	XLOC_010347|u87|ENSG00000179818|dwES	chr2	70083888	70083925	HNRNPK|HepG2	37
chr2	70083037	70084037	+	XLOC_010347|u87|ENSG00000179818|dwES	chr2	70083331	70083335	ILF3|K562	4
chr2	70083037	70084037	+	XLOC_010347|u87|ENSG00000179818|dwES	chr2	70083519	70083614	GRWD1|HepG2	95
chr2	70083037	70084037	+	XLOC_010347|u87|ENSG00000179818|dwES	chr2	70083648	70083694	FASTKD2|HepG2	46
chr2	70083037	70084037	+	XLOC_010347|u87|ENSG00000179818|dwES	chr2	70083615	70083647	SRSF1|K562	32
chr2	70083037	70084037	+	XLOC_010347|u87|ENSG00000179818|dwES	chr2	70083546	70083580	AGGF1|HepG2	34
chr2	70083037	70084037	+	XLOC_010347|u87|ENSG00000179818|dwES	chr2	70083571	70083596	XRN2|HepG2	25
chr2	70083037	70084037	+	XLOC_010347|u87|ENSG00000179818|dwES	chr2	70083586	70083620	AKAP8L|K562	34
chr2	70083037	70084037	+	XLOC_010347|u87|ENSG00000179818|dwES	chr2	70082999	70083041	AUH|HepG2	4
chr2	70083037	70084037	+	XLOC_010347|u87|ENSG00000179818|dwES	chr2	70083262	70083297	TAF15|HepG2	35
chr2	70083037	70084037	+	XLOC_010347|u87|ENSG00000179818|dwES	chr2	70083159	70083188	QKI|HepG2	29
chr2	70083037	70084037	+	XLOC_010347|u87|ENSG00000179818|dwES	chr2	70083606	70083639	DDX55|K562	33
chr2	70083037	70084037	+	XLOC_010347|u87|ENSG00000179818|dwES	chr2	70083570	70083629	PPIG|HepG2	59
chr2	70083037	70084037	+	XLOC_010347|u87|ENSG00000179818|dwES	chr2	70083504	70083570	PPIG|HepG2	66
chr2	70083037	70084037	+	XLOC_010347|u87|ENSG00000179818|dwES	chr2	70083630	70083696	U2AF2|HepG2	66
chr2	70083037	70084037	+	XLOC_010347|u87|ENSG00000179818|dwES	chr2	70083595	70083630	QKI|HepG2	35
chr2	70083037	70084037	+	XLOC_010347|u87|ENSG00000179818|dwES	chr2	70083651	70083692	UCHL5|K562	41
chr2	70083037	70084037	+	XLOC_010347|u87|ENSG00000179818|dwES	chr2	70083341	70083362	CSTF2|HepG2	21
chr2	70083037	70084037	+	XLOC_010347|u87|ENSG00000179818|dwES	chr2	70083485	70083519	RBFOX2|HepG2	34
chr2	70083037	70084037	+	XLOC_010347|u87|ENSG00000179818|dwES	chr2	70083539	70083611	SRSF1|HepG2	72
chr2	70083037	70084037	+	XLOC_010347|u87|ENSG00000179818|dwES	chr2	70083486	70083529	CDC40|HepG2	43
chr2	70083037	70084037	+	XLOC_010347|u87|ENSG00000179818|dwES	chr2	70083540	70083565	GTF2F1|HepG2	25
chr2	70083037	70084037	+	XLOC_010347|u87|ENSG00000179818|dwES	chr2	70083538	70083638	LSM11|HepG2	100
chr2	70083037	70084037	+	XLOC_010347|u87|ENSG00000179818|dwES	chr2	70083737	70083755	HNRNPM|HepG2	18
chr2	70083037	70084037	+	XLOC_010347|u87|ENSG00000179818|dwES	chr2	70084010	70084039	PTBP1|HepG2	27
chr2	70083037	70084037	+	XLOC_010347|u87|ENSG00000179818|dwES	chr2	70083576	70083686	AGGF1|HepG2	110
chr2	70083037	70084037	+	XLOC_010347|u87|ENSG00000179818|dwES	chr2	70083988	70083996	TAF15|HepG2	8
chr2	70083037	70084037	+	XLOC_010347|u87|ENSG00000179818|dwES	chr2	70083515	70083648	NCBP2|HepG2	133
chr2	70083037	70084037	+	XLOC_010347|u87|ENSG00000179818|dwES	chr2	70083841	70083870	HNRNPK|HepG2	29
chr2	70083037	70084037	+	XLOC_010347|u87|ENSG00000179818|dwES	chr2	70083098	70083133	SUGP2|HepG2	35
chr2	70083037	70084037	+	XLOC_010347|u87|ENSG00000179818|dwES	chr2	70083572	70083616	FAM120A|K562	44
chr2	70083037	70084037	+	XLOC_010347|u87|ENSG00000179818|dwES	chr2	70083647	70083675	FASTKD2|HepG2	28
chr2	70083037	70084037	+	XLOC_010347|u87|ENSG00000179818|dwES	chr2	70083537	70083548	PTBP1|HepG2	11
chr2	70083037	70084037	+	XLOC_010347|u87|ENSG00000179818|dwES	chr2	70083959	70083976	HNRNPM|HepG2	17
chr2	70083037	70084037	+	XLOC_010347|u87|ENSG00000179818|dwES	chr2	70083991	70084047	ILF3|K562	46
chr2	70083037	70084037	+	XLOC_010347|u87|ENSG00000179818|dwES	chr2	70083260	70083286	HNRNPM|HepG2	26
chr2	70083037	70084037	+	XLOC_010347|u87|ENSG00000179818|dwES	chr2	70083670	70083731	SUGP2|HepG2	61
chr2	70083037	70084037	+	XLOC_010347|u87|ENSG00000179818|dwES	chr2	70083677	70083721	DDX59|HepG2	44
chr2	70083037	70084037	+	XLOC_010347|u87|ENSG00000179818|dwES	chr2	70083523	70083587	LSM11|HepG2	64
chr2	70083037	70084037	+	XLOC_010347|u87|ENSG00000179818|dwES	chr2	70084034	70084072	KHDRBS1|K562	3
chr2	70083037	70084037	+	XLOC_010347|u87|ENSG00000179818|dwES	chr2	70083689	70083727	SF3B4|HepG2	38
chr2	70083037	70084037	+	XLOC_010347|u87|ENSG00000179818|dwES	chr2	70082994	70083078	PCBP2|HepG2	41
chr2	70083037	70084037	+	XLOC_010347|u87|ENSG00000179818|dwES	chr2	70083732	70083758	HNRNPC|HepG2	26
chr2	70083037	70084037	+	XLOC_010347|u87|ENSG00000179818|dwES	chr2	70083097	70083137	HNRNPC|HepG2	40
chr2	70083037	70084037	+	XLOC_010347|u87|ENSG00000179818|dwES	chr2	70083905	70083940	DDX59|HepG2	35
chr2	70083037	70084037	+	XLOC_010347|u87|ENSG00000179818|dwES	chr2	70083231	70083254	DGCR8|HepG2	23
chr2	70083037	70084037	+	XLOC_010347|u87|ENSG00000179818|dwES	chr2	70083921	70083975	HNRNPU|HepG2	54
chr2	70083037	70084037	+	XLOC_010347|u87|ENSG00000179818|dwES	chr2	70083581	70083617	AUH|HepG2	36
chr2	70083037	70084037	+	XLOC_010347|u87|ENSG00000179818|dwES	chr2	70083687	70083722	TBRG4|K562	35
chr2	70083037	70084037	+	XLOC_010347|u87|ENSG00000179818|dwES	chr2	70083927	70083955	IGF2BP3|HepG2	28
chr2	70083037	70084037	+	XLOC_010347|u87|ENSG00000179818|dwES	chr2	70083565	70083590	HNRNPU|HepG2	25
chr2	70083037	70084037	+	XLOC_010347|u87|ENSG00000179818|dwES	chr2	70083729	70083754	PRPF8|HepG2	25
chr2	70083037	70084037	+	XLOC_010347|u87|ENSG00000179818|dwES	chr2	70083470	70083569	SRSF7|HepG2	99
chr2	70083037	70084037	+	XLOC_010347|u87|ENSG00000179818|dwES	chr2	70083101	70083130	DHX30|HepG2	29
chr2	70083037	70084037	+	XLOC_010347|u87|ENSG00000179818|dwES	chr2	70083612	70083688	GRWD1|HepG2	76
chr2	70083037	70084037	+	XLOC_010347|u87|ENSG00000179818|dwES	chr2	70083382	70083484	HNRNPM|HepG2	102
chr2	70083037	70084037	+	XLOC_010347|u87|ENSG00000179818|dwES	chr2	70083590	70083605	RBM5|HepG2	15
chr2	70083037	70084037	+	XLOC_010347|u87|ENSG00000179818|dwES	chr2	70083555	70083597	IGF2BP2|K562	42
chr2	70083037	70084037	+	XLOC_010347|u87|ENSG00000179818|dwES	chr2	70083600	70083637	SUPV3L1|HepG2	37
chr2	70083037	70084037	+	XLOC_010347|u87|ENSG00000179818|dwES	chr2	70083544	70083586	IGF2BP2|K562	42
chr2	70083037	70084037	+	XLOC_010347|u87|ENSG00000179818|dwES	chr2	70083895	70083970	FAM120A|HepG2	75
chr2	70083037	70084037	+	XLOC_010347|u87|ENSG00000179818|dwES	chr2	70084031	70084125	PCBP2|HepG2	6
chr2	70083037	70084037	+	XLOC_010347|u87|ENSG00000179818|dwES	chr2	70083718	70083762	TIA1|HepG2	44
chr2	70083037	70084037	+	XLOC_010347|u87|ENSG00000179818|dwES	chr2	70083259	70083313	POLR2G|HepG2	54
chr2	70083037	70084037	+	XLOC_010347|u87|ENSG00000179818|dwES	chr2	70083617	70083689	PPIG|HepG2	72
chr2	70083037	70084037	+	XLOC_010347|u87|ENSG00000179818|dwES	chr2	70083281	70083304	RBM22|HepG2	23
chr2	70083037	70084037	+	XLOC_010347|u87|ENSG00000179818|dwES	chr2	70083491	70083516	FAM120A|HepG2	25
chr2	70083037	70084037	+	XLOC_010347|u87|ENSG00000179818|dwES	chr2	70083641	70083676	LARP4|HepG2	35
chr2	70083037	70084037	+	XLOC_010347|u87|ENSG00000179818|dwES	chr2	70083368	70083410	KHSRP|K562	42
chr2	70083037	70084037	+	XLOC_010347|u87|ENSG00000179818|dwES	chr2	70083278	70083317	QKI|HepG2	39
chr2	70083037	70084037	+	XLOC_010347|u87|ENSG00000179818|dwES	chr2	70083961	70084021	ILF3|HepG2	60
chr2	70083037	70084037	+	XLOC_010347|u87|ENSG00000179818|dwES	chr2	70083667	70083688	SRSF1|HepG2	21
chr2	70083037	70084037	+	XLOC_010347|u87|ENSG00000179818|dwES	chr2	70083556	70083581	BCCIP|HepG2	25
chr2	70083037	70084037	+	XLOC_010347|u87|ENSG00000179818|dwES	chr2	70083275	70083314	RBM15|HepG2	39
chr2	70083037	70084037	+	XLOC_010347|u87|ENSG00000179818|dwES	chr2	70083570	70083609	TROVE2|HepG2	39
chr2	70083037	70084037	+	XLOC_010347|u87|ENSG00000179818|dwES	chr2	70083673	70083699	IGF2BP3|HepG2	26
chr2	70083037	70084037	+	XLOC_010347|u87|ENSG00000179818|dwES	chr2	70084036	70084124	HNRNPK|HepG2	1
chr2	70083037	70084037	+	XLOC_010347|u87|ENSG00000179818|dwES	chr2	70083729	70083754	SF3B4|HepG2	25
chr2	70083037	70084037	+	XLOC_010347|u87|ENSG00000179818|dwES	chr2	70083761	70083820	KHSRP|K562	59
chr2	70083037	70084037	+	XLOC_010347|u87|ENSG00000179818|dwES	chr2	70083988	70083998	RBM22|HepG2	10
chr2	70083037	70084037	+	XLOC_010347|u87|ENSG00000179818|dwES	chr2	70083115	70083123	ILF3|K562	8
chr2	70083037	70084037	+	XLOC_010347|u87|ENSG00000179818|dwES	chr2	70083583	70083606	HNRNPL|K562	23
chr2	70083037	70084037	+	XLOC_010347|u87|ENSG00000179818|dwES	chr2	70083518	70083580	UCHL5|HepG2	62
chr2	70083037	70084037	+	XLOC_010347|u87|ENSG00000179818|dwES	chr2	70083722	70083759	TIA1|HepG2	37
chr2	70083037	70084037	+	XLOC_010347|u87|ENSG00000179818|dwES	chr2	70083555	70083609	FAM120A|HepG2	54
chr2	70083037	70084037	+	XLOC_010347|u87|ENSG00000179818|dwES	chr2	70083526	70083588	FASTKD2|HepG2	62
chr2	70083037	70084037	+	XLOC_010347|u87|ENSG00000179818|dwES	chr2	70083633	70083682	ZNF622|K562	49
chr2	70083037	70084037	+	XLOC_010347|u87|ENSG00000179818|dwES	chr2	70083671	70083688	DDX6|K562	17
chr2	70083037	70084037	+	XLOC_010347|u87|ENSG00000179818|dwES	chr2	70083538	70083578	TRA2A|HepG2	40
chr2	70083037	70084037	+	XLOC_010347|u87|ENSG00000179818|dwES	chr2	70083942	70083976	HNRNPU|K562	34
chr2	70083037	70084037	+	XLOC_010347|u87|ENSG00000179818|dwES	chr2	70083538	70083618	U2AF1|HepG2	80
chr2	70083037	70084037	+	XLOC_010347|u87|ENSG00000179818|dwES	chr2	70083445	70083480	NCBP2|HepG2	35
chr2	70083037	70084037	+	XLOC_010347|u87|ENSG00000179818|dwES	chr2	70083706	70083762	KHSRP|K562	56
chr2	70083037	70084037	+	XLOC_010347|u87|ENSG00000179818|dwES	chr2	70083577	70083726	POLR2G|HepG2	149
chr2	70083037	70084037	+	XLOC_010347|u87|ENSG00000179818|dwES	chr2	70083273	70083350	HNRNPC|HepG2	77
chr2	70083037	70084037	+	XLOC_010347|u87|ENSG00000179818|dwES	chr2	70083559	70083600	HNRNPA1|K562	41
chr2	70083037	70084037	+	XLOC_010347|u87|ENSG00000179818|dwES	chr2	70083654	70083733	NKRF|HepG2	79
chr2	70083037	70084037	+	XLOC_010347|u87|ENSG00000179818|dwES	chr2	70083580	70083614	DDX55|K562	34
chr2	70083037	70084037	+	XLOC_010347|u87|ENSG00000179818|dwES	chr2	70083483	70083590	PRPF8|HepG2	107
chr2	70083037	70084037	+	XLOC_010347|u87|ENSG00000179818|dwES	chr2	70083554	70083587	ZRANB2|K562	33
chr2	70083037	70084037	+	XLOC_010347|u87|ENSG00000179818|dwES	chr2	70083679	70083704	PRPF8|HepG2	25
chr2	70083037	70084037	+	XLOC_010347|u87|ENSG00000179818|dwES	chr2	70083576	70083602	NONO|K562	26
chr2	70083037	70084037	+	XLOC_010347|u87|ENSG00000179818|dwES	chr2	70083674	70083702	KHSRP|K562	28
chr2	70083037	70084037	+	XLOC_010347|u87|ENSG00000179818|dwES	chr2	70083531	70083573	SRSF1|K562	42
chr2	70083037	70084037	+	XLOC_010347|u87|ENSG00000179818|dwES	chr2	70083565	70083607	U2AF2|HepG2	42
chr2	70083037	70084037	+	XLOC_010347|u87|ENSG00000179818|dwES	chr2	70083582	70083616	RBM15|HepG2	34
chr2	70083037	70084037	+	XLOC_010347|u87|ENSG00000179818|dwES	chr2	70083506	70083537	AGGF1|HepG2	31
chr2	70083037	70084037	+	XLOC_010347|u87|ENSG00000179818|dwES	chr2	70083622	70083695	CDC40|HepG2	73
chr2	70083037	70084037	+	XLOC_010347|u87|ENSG00000179818|dwES	chr2	70083650	70083749	U2AF1|HepG2	99
chr2	70083037	70084037	+	XLOC_010347|u87|ENSG00000179818|dwES	chr2	70083662	70083712	BUD13|HepG2	50
chr2	70083037	70084037	+	XLOC_010347|u87|ENSG00000179818|dwES	chr2	70083284	70083300	TIA1|HepG2	16
chr2	70083037	70084037	+	XLOC_010347|u87|ENSG00000179818|dwES	chr2	70083519	70083612	GRWD1|HepG2	93
chr2	70083037	70084037	+	XLOC_010347|u87|ENSG00000179818|dwES	chr2	70083683	70083747	SFPQ|HepG2	64
chr2	70083037	70084037	+	XLOC_010347|u87|ENSG00000179818|dwES	chr2	70083583	70083634	YBX3|K562	51
chr2	70083037	70084037	+	XLOC_010347|u87|ENSG00000179818|dwES	chr2	70083528	70083623	POLR2G|HepG2	95
chr2	70083037	70084037	+	XLOC_010347|u87|ENSG00000179818|dwES	chr2	70083940	70084018	HNRNPU|K562	78
chr2	70083037	70084037	+	XLOC_010347|u87|ENSG00000179818|dwES	chr2	70082957	70083042	HNRNPU|HepG2	5
chr2	70083037	70084037	+	XLOC_010347|u87|ENSG00000179818|dwES	chr2	70083458	70083487	EFTUD2|HepG2	29
chr2	70083037	70084037	+	XLOC_010347|u87|ENSG00000179818|dwES	chr2	70083281	70083317	RBM5|HepG2	36
chr2	70083037	70084037	+	XLOC_010347|u87|ENSG00000179818|dwES	chr2	70083676	70083717	SF3A3|HepG2	41
chr2	70083037	70084037	+	XLOC_010347|u87|ENSG00000179818|dwES	chr2	70083644	70083687	RBM15|HepG2	43
chr2	70083037	70084037	+	XLOC_010347|u87|ENSG00000179818|dwES	chr2	70083580	70083682	EIF3D|HepG2	102
chr2	70083037	70084037	+	XLOC_010347|u87|ENSG00000179818|dwES	chr2	70083381	70083427	TAF15|HepG2	46
chr2	70083037	70084037	+	XLOC_010347|u87|ENSG00000179818|dwES	chr2	70083681	70083716	CDC40|HepG2	35
chr2	70083037	70084037	+	XLOC_010347|u87|ENSG00000179818|dwES	chr2	70083403	70083413	TAF15|HepG2	10
chr2	70083037	70084037	+	XLOC_010347|u87|ENSG00000179818|dwES	chr2	70083733	70083758	U2AF1|K562	25
chr2	70083037	70084037	+	XLOC_010347|u87|ENSG00000179818|dwES	chr2	70083505	70083605	BUD13|HepG2	100
chr2	70083037	70084037	+	XLOC_010347|u87|ENSG00000179818|dwES	chr2	70083732	70083757	HNRNPM|HepG2	25
chr2	70083037	70084037	+	XLOC_010347|u87|ENSG00000179818|dwES	chr2	70083537	70083673	DGCR8|HepG2	136
chr2	70083037	70084037	+	XLOC_010347|u87|ENSG00000179818|dwES	chr2	70083546	70083614	SRSF9|HepG2	68
chr2	70083037	70084037	+	XLOC_010347|u87|ENSG00000179818|dwES	chr2	70083664	70083712	DGCR8|HepG2	48
chr2	70083037	70084037	+	XLOC_010347|u87|ENSG00000179818|dwES	chr2	70083249	70083291	HNRNPC|HepG2	42
chr2	70083037	70084037	+	XLOC_010347|u87|ENSG00000179818|dwES	chr2	70083170	70083201	SUGP2|HepG2	31
chr2	70083037	70084037	+	XLOC_010347|u87|ENSG00000179818|dwES	chr2	70083006	70083055	HNRNPC|HepG2	18
chr2	70083037	70084037	+	XLOC_010347|u87|ENSG00000179818|dwES	chr2	70083001	70083041	TIA1|HepG2	4
chr2	70083037	70084037	+	XLOC_010347|u87|ENSG00000179818|dwES	chr2	70083473	70083493	HNRNPA1|HepG2	20
chr2	70083037	70084037	+	XLOC_010347|u87|ENSG00000179818|dwES	chr2	70083943	70084011	HNRNPM|HepG2	68
chr2	70083037	70084037	+	XLOC_010347|u87|ENSG00000179818|dwES	chr2	70083888	70083925	SLTM|HepG2	37
chr2	70083037	70084037	+	XLOC_010347|u87|ENSG00000179818|dwES	chr2	70083272	70083294	TAF15|K562	22
chr2	70083037	70084037	+	XLOC_010347|u87|ENSG00000179818|dwES	chr2	70083268	70083302	DDX59|HepG2	34
chr2	70083037	70084037	+	XLOC_010347|u87|ENSG00000179818|dwES	chr2	70083018	70083041	TROVE2|HepG2	4
chr2	70083037	70084037	+	XLOC_010347|u87|ENSG00000179818|dwES	chr2	70083687	70083711	PCBP2|HepG2	24
chr2	70083037	70084037	+	XLOC_010347|u87|ENSG00000179818|dwES	chr2	70083241	70083285	HNRNPU|K562	44
chr2	70083037	70084037	+	XLOC_010347|u87|ENSG00000179818|dwES	chr2	70083132	70083160	XPO5|HepG2	28
chr2	70083037	70084037	+	XLOC_010347|u87|ENSG00000179818|dwES	chr2	70083181	70083183	ILF3|K562	2
chr2	70083037	70084037	+	XLOC_010347|u87|ENSG00000179818|dwES	chr2	70083715	70083753	XRN2|HepG2	38
chr2	70083037	70084037	+	XLOC_010347|u87|ENSG00000179818|dwES	chr2	70083594	70083633	BUD13|HepG2	39
chr2	70083037	70084037	+	XLOC_010347|u87|ENSG00000179818|dwES	chr2	70083684	70083703	HNRNPUL1|HepG2	19
chr2	70083037	70084037	+	XLOC_010347|u87|ENSG00000179818|dwES	chr2	70083559	70083580	RBM22|HepG2	21
chr2	70083037	70084037	+	XLOC_010347|u87|ENSG00000179818|dwES	chr2	70083466	70083554	PRPF8|HepG2	88
chr2	70083037	70084037	+	XLOC_010347|u87|ENSG00000179818|dwES	chr2	70083636	70083689	PPIG|HepG2	53
chr2	70083037	70084037	+	XLOC_010347|u87|ENSG00000179818|dwES	chr2	70083681	70083688	TRA2A|HepG2	7
chr2	70083037	70084037	+	XLOC_010347|u87|ENSG00000179818|dwES	chr2	70083641	70083684	SRSF7|HepG2	43
chr2	70083037	70084037	+	XLOC_010347|u87|ENSG00000179818|dwES	chr2	70083529	70083571	EIF3H|HepG2	42
chr2	70083037	70084037	+	XLOC_010347|u87|ENSG00000179818|dwES	chr2	70083489	70083524	TIA1|HepG2	35
chr2	70083037	70084037	+	XLOC_010347|u87|ENSG00000179818|dwES	chr2	70083551	70083621	XRCC6|HepG2	70
chr2	70083037	70084037	+	XLOC_010347|u87|ENSG00000179818|dwES	chr2	70083522	70083617	PPIG|HepG2	95
chr2	70083037	70084037	+	XLOC_010347|u87|ENSG00000179818|dwES	chr2	70083669	70083712	DDX55|HepG2	43
chr2	70083037	70084037	+	XLOC_010347|u87|ENSG00000179818|dwES	chr2	70083349	70083365	ILF3|K562	16
chr2	70083037	70084037	+	XLOC_010347|u87|ENSG00000179818|dwES	chr2	70082995	70083045	U2AF2|HepG2	8
chr2	70083037	70084037	+	XLOC_010347|u87|ENSG00000179818|dwES	chr2	70083549	70083616	RBM22|HepG2	67
chr2	70083037	70084037	+	XLOC_010347|u87|ENSG00000179818|dwES	chr2	70083230	70083242	RBM5|HepG2	12
chr2	70083037	70084037	+	XLOC_010347|u87|ENSG00000179818|dwES	chr2	70083637	70083704	BUD13|HepG2	67
chr2	70083037	70084037	+	XLOC_010347|u87|ENSG00000179818|dwES	chr2	70083917	70083936	UCHL5|HepG2	19
chr2	70083037	70084037	+	XLOC_010347|u87|ENSG00000179818|dwES	chr2	70083707	70083739	TBRG4|HepG2	32
chr2	70083037	70084037	+	XLOC_010347|u87|ENSG00000179818|dwES	chr2	70083666	70083692	EIF3H|HepG2	26
chr2	70083037	70084037	+	XLOC_010347|u87|ENSG00000179818|dwES	chr2	70083614	70083688	GRWD1|HepG2	74
chr2	70083037	70084037	+	XLOC_010347|u87|ENSG00000179818|dwES	chr2	70083287	70083322	HNRNPA1|K562	35
chr2	70083037	70084037	+	XLOC_010347|u87|ENSG00000179818|dwES	chr2	70083531	70083688	UCHL5|HepG2	157
chr2	70083037	70084037	+	XLOC_010347|u87|ENSG00000179818|dwES	chr2	70083614	70083657	ZNF622|K562	43
chr2	70083037	70084037	+	XLOC_010347|u87|ENSG00000179818|dwES	chr2	70083092	70083101	DHX30|HepG2	9
chr2	70083037	70084037	+	XLOC_010347|u87|ENSG00000179818|dwES	chr2	70083562	70083619	HNRNPA1|HepG2	57
chr2	70083037	70084037	+	XLOC_010347|u87|ENSG00000179818|dwES	chr2	70083280	70083340	HNRNPUL1|HepG2	60
chr2	70083037	70084037	+	XLOC_010347|u87|ENSG00000179818|dwES	chr2	70083787	70083798	HNRNPA1|HepG2	11
chr2	70083037	70084037	+	XLOC_010347|u87|ENSG00000179818|dwES	chr2	70083537	70083577	SRSF1|K562	40
chr2	70083037	70084037	+	XLOC_010347|u87|ENSG00000179818|dwES	chr2	70083673	70083715	RBFOX2|K562	42
chr2	70083037	70084037	+	XLOC_010347|u87|ENSG00000179818|dwES	chr2	70083631	70083665	LIN28B|HepG2	34
chr2	70083037	70084037	+	XLOC_010347|u87|ENSG00000179818|dwES	chr2	70083678	70083687	SRSF9|HepG2	9
chr2	70083037	70084037	+	XLOC_010347|u87|ENSG00000179818|dwES	chr2	70083260	70083287	TROVE2|K562	27
chr2	70083037	70084037	+	XLOC_010347|u87|ENSG00000179818|dwES	chr2	70083464	70083525	XRN2|HepG2	61
chr2	70083037	70084037	+	XLOC_010347|u87|ENSG00000179818|dwES	chr2	70083607	70083689	UCHL5|HepG2	82
chr2	70083037	70084037	+	XLOC_010347|u87|ENSG00000179818|dwES	chr2	70083266	70083287	NOL12|HepG2	21
chr2	70083037	70084037	+	XLOC_010347|u87|ENSG00000179818|dwES	chr2	70083548	70083573	SMNDC1|HepG2	25
chr2	70083037	70084037	+	XLOC_010347|u87|ENSG00000179818|dwES	chr2	70083563	70083585	CSTF2T|HepG2	22
chr2	70083037	70084037	+	XLOC_010347|u87|ENSG00000179818|dwES	chr2	70083521	70083616	SRSF7|HepG2	95
chr2	70083037	70084037	+	XLOC_010347|u87|ENSG00000179818|dwES	chr2	70083658	70083686	NOLC1|K562	28
chr2	70083037	70084037	+	XLOC_010347|u87|ENSG00000179818|dwES	chr2	70083222	70083260	NCBP2|HepG2	38
chr2	70083037	70084037	+	XLOC_010347|u87|ENSG00000179818|dwES	chr2	70083265	70083348	HNRNPA1|HepG2	83
chr2	70083037	70084037	+	XLOC_010347|u87|ENSG00000179818|dwES	chr2	70083316	70083346	BUD13|HepG2	30
chr2	70083037	70084037	+	XLOC_010347|u87|ENSG00000179818|dwES	chr2	70083500	70083520	SRSF9|HepG2	20
chr2	70083037	70084037	+	XLOC_010347|u87|ENSG00000179818|dwES	chr2	70083620	70083660	TRA2A|HepG2	40
chr2	70083037	70084037	+	XLOC_010347|u87|ENSG00000179818|dwES	chr2	70083529	70083638	SRSF1|HepG2	109
chr2	70083037	70084037	+	XLOC_010347|u87|ENSG00000179818|dwES	chr2	70083888	70083925	HNRNPK|HepG2	37
chr2	70083037	70084037	+	XLOC_010347|u87|ENSG00000179818|dwES	chr2	70083331	70083335	ILF3|K562	4
chr2	70083037	70084037	+	XLOC_010347|u87|ENSG00000179818|dwES	chr2	70083519	70083614	GRWD1|HepG2	95
chr2	70083037	70084037	+	XLOC_010347|u87|ENSG00000179818|dwES	chr2	70083648	70083694	FASTKD2|HepG2	46
chr2	70083037	70084037	+	XLOC_010347|u87|ENSG00000179818|dwES	chr2	70083615	70083647	SRSF1|K562	32
chr2	70083037	70084037	+	XLOC_010347|u87|ENSG00000179818|dwES	chr2	70083546	70083580	AGGF1|HepG2	34
chr2	70083037	70084037	+	XLOC_010347|u87|ENSG00000179818|dwES	chr2	70083571	70083596	XRN2|HepG2	25
chr2	70083037	70084037	+	XLOC_010347|u87|ENSG00000179818|dwES	chr2	70083586	70083620	AKAP8L|K562	34
chr2	70083037	70084037	+	XLOC_010347|u87|ENSG00000179818|dwES	chr2	70082999	70083041	AUH|HepG2	4
chr2	70083037	70084037	+	XLOC_010347|u87|ENSG00000179818|dwES	chr2	70083262	70083297	TAF15|HepG2	35
chr2	70083037	70084037	+	XLOC_010347|u87|ENSG00000179818|dwES	chr2	70083159	70083188	QKI|HepG2	29
chr2	70083037	70084037	+	XLOC_010347|u87|ENSG00000179818|dwES	chr2	70083606	70083639	DDX55|K562	33
chr2	70083037	70084037	+	XLOC_010347|u87|ENSG00000179818|dwES	chr2	70083570	70083629	PPIG|HepG2	59
chr2	70083037	70084037	+	XLOC_010347|u87|ENSG00000179818|dwES	chr2	70083504	70083570	PPIG|HepG2	66
chr2	70083037	70084037	+	XLOC_010347|u87|ENSG00000179818|dwES	chr2	70083630	70083696	U2AF2|HepG2	66
chr2	70083037	70084037	+	XLOC_010347|u87|ENSG00000179818|dwES	chr2	70083595	70083630	QKI|HepG2	35
chr2	70083037	70084037	+	XLOC_010347|u87|ENSG00000179818|dwES	chr2	70083651	70083692	UCHL5|K562	41
chr2	70083037	70084037	+	XLOC_010347|u87|ENSG00000179818|dwES	chr2	70083341	70083362	CSTF2|HepG2	21
chr2	70083037	70084037	+	XLOC_010347|u87|ENSG00000179818|dwES	chr2	70083485	70083519	RBFOX2|HepG2	34
chr2	70083037	70084037	+	XLOC_010347|u87|ENSG00000179818|dwES	chr2	70083539	70083611	SRSF1|HepG2	72
chr2	70083037	70084037	+	XLOC_010347|u87|ENSG00000179818|dwES	chr2	70083486	70083529	CDC40|HepG2	43
chr2	70083037	70084037	+	XLOC_010347|u87|ENSG00000179818|dwES	chr2	70083540	70083565	GTF2F1|HepG2	25
chr2	70083037	70084037	+	XLOC_010347|u87|ENSG00000179818|dwES	chr2	70083538	70083638	LSM11|HepG2	100
chr2	70083037	70084037	+	XLOC_010347|u87|ENSG00000179818|dwES	chr2	70083737	70083755	HNRNPM|HepG2	18
chr2	70083037	70084037	+	XLOC_010347|u87|ENSG00000179818|dwES	chr2	70084010	70084039	PTBP1|HepG2	27
chr2	70083037	70084037	+	XLOC_010347|u87|ENSG00000179818|dwES	chr2	70083576	70083686	AGGF1|HepG2	110
chr2	70083037	70084037	+	XLOC_010347|u87|ENSG00000179818|dwES	chr2	70083988	70083996	TAF15|HepG2	8
chr2	70083037	70084037	+	XLOC_010347|u87|ENSG00000179818|dwES	chr2	70083515	70083648	NCBP2|HepG2	133
chr2	70083037	70084037	+	XLOC_010347|u87|ENSG00000179818|dwES	chr2	70083841	70083870	HNRNPK|HepG2	29
chr2	70083037	70084037	+	XLOC_010347|u87|ENSG00000179818|dwES	chr2	70083098	70083133	SUGP2|HepG2	35
chr2	70083037	70084037	+	XLOC_010347|u87|ENSG00000179818|dwES	chr2	70083572	70083616	FAM120A|K562	44
chr2	70083037	70084037	+	XLOC_010347|u87|ENSG00000179818|dwES	chr2	70083647	70083675	FASTKD2|HepG2	28
chr2	70083037	70084037	+	XLOC_010347|u87|ENSG00000179818|dwES	chr2	70083537	70083548	PTBP1|HepG2	11
chr2	70083037	70084037	+	XLOC_010347|u87|ENSG00000179818|dwES	chr2	70083959	70083976	HNRNPM|HepG2	17
chr2	70083037	70084037	+	XLOC_010347|u87|ENSG00000179818|dwES	chr2	70083991	70084047	ILF3|K562	46
chr2	70083037	70084037	+	XLOC_010347|u87|ENSG00000179818|dwES	chr2	70083260	70083286	HNRNPM|HepG2	26
chr2	70083037	70084037	+	XLOC_010347|u87|ENSG00000179818|dwES	chr2	70083670	70083731	SUGP2|HepG2	61
chr2	70083037	70084037	+	XLOC_010347|u87|ENSG00000179818|dwES	chr2	70083677	70083721	DDX59|HepG2	44
chr2	70083037	70084037	+	XLOC_010347|u87|ENSG00000179818|dwES	chr2	70083523	70083587	LSM11|HepG2	64
chr2	70083037	70084037	+	XLOC_010347|u87|ENSG00000179818|dwES	chr2	70084034	70084072	KHDRBS1|K562	3
chr2	70083037	70084037	+	XLOC_010347|u87|ENSG00000179818|dwES	chr2	70083689	70083727	SF3B4|HepG2	38
chr2	70083037	70084037	+	XLOC_010347|u87|ENSG00000179818|dwES	chr2	70082994	70083078	PCBP2|HepG2	41
chr2	70083037	70084037	+	XLOC_010347|u87|ENSG00000179818|dwES	chr2	70083732	70083758	HNRNPC|HepG2	26
chr2	70083037	70084037	+	XLOC_010347|u87|ENSG00000179818|dwES	chr2	70083097	70083137	HNRNPC|HepG2	40
chr2	70083037	70084037	+	XLOC_010347|u87|ENSG00000179818|dwES	chr2	70083905	70083940	DDX59|HepG2	35
chr2	70083037	70084037	+	XLOC_010347|u87|ENSG00000179818|dwES	chr2	70083231	70083254	DGCR8|HepG2	23
chr2	70083037	70084037	+	XLOC_010347|u87|ENSG00000179818|dwES	chr2	70083921	70083975	HNRNPU|HepG2	54
chr2	70083037	70084037	+	XLOC_010347|u87|ENSG00000179818|dwES	chr2	70083581	70083617	AUH|HepG2	36
chr2	70083037	70084037	+	XLOC_010347|u87|ENSG00000179818|dwES	chr2	70083687	70083722	TBRG4|K562	35
chr2	70083037	70084037	+	XLOC_010347|u87|ENSG00000179818|dwES	chr2	70083927	70083955	IGF2BP3|HepG2	28
chr2	70083037	70084037	+	XLOC_010347|u87|ENSG00000179818|dwES	chr2	70083565	70083590	HNRNPU|HepG2	25
chr2	70083037	70084037	+	XLOC_010347|u87|ENSG00000179818|dwES	chr2	70083729	70083754	PRPF8|HepG2	25
chr2	70083037	70084037	+	XLOC_010347|u87|ENSG00000179818|dwES	chr2	70083470	70083569	SRSF7|HepG2	99
chr2	70083037	70084037	+	XLOC_010347|u87|ENSG00000179818|dwES	chr2	70083101	70083130	DHX30|HepG2	29
chr2	70083037	70084037	+	XLOC_010347|u87|ENSG00000179818|dwES	chr2	70083612	70083688	GRWD1|HepG2	76
chr2	70083037	70084037	+	XLOC_010347|u87|ENSG00000179818|dwES	chr2	70083382	70083484	HNRNPM|HepG2	102
chr2	70083037	70084037	+	XLOC_010347|u87|ENSG00000179818|dwES	chr2	70083590	70083605	RBM5|HepG2	15
chr2	70083037	70084037	+	XLOC_010347|u87|ENSG00000179818|dwES	chr2	70083555	70083597	IGF2BP2|K562	42
chr21	37231876	37232876	+	XLOC_010347|u87|ENSG00000157538|dwES	chr21	37232363	37232408	SRSF7|K562	45
chr21	37231876	37232876	+	XLOC_010347|u87|ENSG00000157538|dwES	chr21	37231933	37231952	HNRNPU|K562	19
chr21	37231876	37232876	+	XLOC_010347|u87|ENSG00000157538|dwES	chr21	37231888	37231917	NKRF|HepG2	29
chr21	37231876	37232876	+	XLOC_010347|u87|ENSG00000157538|dwES	chr21	37232425	37232464	GPKOW|K562	39
chr21	37231876	37232876	+	XLOC_010347|u87|ENSG00000157538|dwES	chr21	37232467	37232513	HNRNPC|HepG2	46
chr21	37231876	37232876	+	XLOC_010347|u87|ENSG00000157538|dwES	chr21	37232420	37232457	EFTUD2|HepG2	37
chr21	37231876	37232876	+	XLOC_010347|u87|ENSG00000157538|dwES	chr21	37232432	37232445	SRSF1|HepG2	13
chr21	37231876	37232876	+	XLOC_010347|u87|ENSG00000157538|dwES	chr21	37232422	37232467	BUD13|HepG2	45
chr21	37231876	37232876	+	XLOC_010347|u87|ENSG00000157538|dwES	chr21	37232812	37232851	BUD13|HepG2	39
chr21	37231876	37232876	+	XLOC_010347|u87|ENSG00000157538|dwES	chr21	37232769	37232844	SLTM|HepG2	75
chr21	37231876	37232876	+	XLOC_010347|u87|ENSG00000157538|dwES	chr21	37232799	37232819	HNRNPL|HepG2	20
chr21	37231876	37232876	+	XLOC_010347|u87|ENSG00000157538|dwES	chr21	37232786	37232854	CSTF2T|HepG2	68
chr21	37231876	37232876	+	XLOC_010347|u87|ENSG00000157538|dwES	chr21	37232620	37232645	PPIG|HepG2	25
chr21	37231876	37232876	+	XLOC_010347|u87|ENSG00000157538|dwES	chr21	37232059	37232114	HNRNPK|HepG2	55
chr21	37231876	37232876	+	XLOC_010347|u87|ENSG00000157538|dwES	chr21	37232410	37232460	IGF2BP3|HepG2	50
chr21	37231876	37232876	+	XLOC_010347|u87|ENSG00000157538|dwES	chr21	37232713	37232737	KHDRBS1|K562	24
chr21	37231876	37232876	+	XLOC_010347|u87|ENSG00000157538|dwES	chr21	37232418	37232501	SF3B4|K562	83
chr21	37231876	37232876	+	XLOC_010347|u87|ENSG00000157538|dwES	chr21	37231871	37231939	XRN2|HepG2	63
chr21	37231876	37232876	+	XLOC_010347|u87|ENSG00000157538|dwES	chr21	37232421	37232452	IGF2BP1|K562	31
chr21	37231876	37232876	+	XLOC_010347|u87|ENSG00000157538|dwES	chr21	37232351	37232398	PPIG|HepG2	47
chr21	37231876	37232876	+	XLOC_010347|u87|ENSG00000157538|dwES	chr21	37232755	37232781	XRN2|HepG2	26
chr21	37231876	37232876	+	XLOC_010347|u87|ENSG00000157538|dwES	chr21	37232529	37232572	IGF2BP3|HepG2	43
chr21	37231876	37232876	+	XLOC_010347|u87|ENSG00000157538|dwES	chr21	37231950	37231983	DHX30|K562	33
chr21	37231876	37232876	+	XLOC_010347|u87|ENSG00000157538|dwES	chr21	37232425	37232520	SMNDC1|K562	95
chr21	37231876	37232876	+	XLOC_010347|u87|ENSG00000157538|dwES	chr21	37231922	37231970	U2AF2|K562	48
chr21	37231876	37232876	+	XLOC_010347|u87|ENSG00000157538|dwES	chr21	37232436	37232463	AGGF1|HepG2	27
chr21	37231876	37232876	+	XLOC_010347|u87|ENSG00000157538|dwES	chr21	37232412	37232449	EXOSC5|K562	37
chr21	37231876	37232876	+	XLOC_010347|u87|ENSG00000157538|dwES	chr21	37231881	37231923	GRWD1|HepG2	42
chr21	37231876	37232876	+	XLOC_010347|u87|ENSG00000157538|dwES	chr21	37232259	37232302	HNRNPK|HepG2	43
chr21	37231876	37232876	+	XLOC_010347|u87|ENSG00000157538|dwES	chr21	37232170	37232188	UCHL5|HepG2	18
chr21	37231876	37232876	+	XLOC_010347|u87|ENSG00000157538|dwES	chr21	37232305	37232350	SLTM|K562	45
chr21	37231876	37232876	+	XLOC_010347|u87|ENSG00000157538|dwES	chr21	37232448	37232508	SF3B4|HepG2	60
chr21	37231876	37232876	+	XLOC_010347|u87|ENSG00000157538|dwES	chr21	37232376	37232452	YBX3|K562	76
chr21	37231876	37232876	+	XLOC_010347|u87|ENSG00000157538|dwES	chr21	37232621	37232629	GRWD1|HepG2	8
chr21	37231876	37232876	+	XLOC_010347|u87|ENSG00000157538|dwES	chr21	37232559	37232610	SRSF1|K562	51
chr21	37231876	37232876	+	XLOC_010347|u87|ENSG00000157538|dwES	chr21	37232425	37232460	DHX30|K562	35
chr21	37231876	37232876	+	XLOC_010347|u87|ENSG00000157538|dwES	chr21	37232446	37232502	SF3B4|K562	56
chr21	37231876	37232876	+	XLOC_010347|u87|ENSG00000157538|dwES	chr21	37232633	37232664	TAF15|HepG2	31
chr21	37231876	37232876	+	XLOC_010347|u87|ENSG00000157538|dwES	chr21	37232382	37232489	GRWD1|HepG2	107
chr21	37231876	37232876	+	XLOC_010347|u87|ENSG00000157538|dwES	chr21	37232396	37232489	SMNDC1|K562	93
chr21	37231876	37232876	+	XLOC_010347|u87|ENSG00000157538|dwES	chr21	37231876	37231913	AKAP8L|K562	37
chr21	37231876	37232876	+	XLOC_010347|u87|ENSG00000157538|dwES	chr21	37232374	37232415	GRWD1|HepG2	41
chr21	37231876	37232876	+	XLOC_010347|u87|ENSG00000157538|dwES	chr21	37232306	37232371	XRN2|K562	65
chr21	37231876	37232876	+	XLOC_010347|u87|ENSG00000157538|dwES	chr21	37232828	37232882	SRSF1|HepG2	48
chr21	37231876	37232876	+	XLOC_010347|u87|ENSG00000157538|dwES	chr21	37232781	37232800	U2AF2|K562	19
chr21	37231876	37232876	+	XLOC_010347|u87|ENSG00000157538|dwES	chr21	37232351	37232407	SF3B4|K562	56
chr21	37231876	37232876	+	XLOC_010347|u87|ENSG00000157538|dwES	chr21	37232778	37232790	SLTM|K562	12
chr21	37231876	37232876	+	XLOC_010347|u87|ENSG00000157538|dwES	chr21	37232655	37232692	HNRNPUL1|HepG2	37
chr21	37231876	37232876	+	XLOC_010347|u87|ENSG00000157538|dwES	chr21	37232476	37232571	KHSRP|K562	95
chr21	37231876	37232876	+	XLOC_010347|u87|ENSG00000157538|dwES	chr21	37232403	37232440	DDX3X|K562	37
chr21	37231876	37232876	+	XLOC_010347|u87|ENSG00000157538|dwES	chr21	37231875	37231905	MTPAP|K562	29
chr21	37231876	37232876	+	XLOC_010347|u87|ENSG00000157538|dwES	chr21	37232441	37232452	YBX3|K562	11
chr21	37231876	37232876	+	XLOC_010347|u87|ENSG00000157538|dwES	chr21	37232376	37232445	ZNF622|K562	69
chr21	37231876	37232876	+	XLOC_010347|u87|ENSG00000157538|dwES	chr21	37232756	37232788	MTPAP|K562	32
chr21	37231876	37232876	+	XLOC_010347|u87|ENSG00000157538|dwES	chr21	37231888	37231913	CSTF2|HepG2	25
chr21	37231876	37232876	+	XLOC_010347|u87|ENSG00000157538|dwES	chr21	37231923	37231973	U2AF2|K562	50
chr21	37231876	37232876	+	XLOC_010347|u87|ENSG00000157538|dwES	chr21	37232104	37232123	CSTF2|HepG2	19
chr21	37231876	37232876	+	XLOC_010347|u87|ENSG00000157538|dwES	chr21	37232397	37232455	U2AF2|HepG2	58
chr21	37231876	37232876	+	XLOC_010347|u87|ENSG00000157538|dwES	chr21	37232764	37232805	TAF15|HepG2	41
chr21	37231876	37232876	+	XLOC_010347|u87|ENSG00000157538|dwES	chr21	37232485	37232517	ILF3|K562	32
chr21	37231876	37232876	+	XLOC_010347|u87|ENSG00000157538|dwES	chr21	37232407	37232452	ILF3|K562	45
chr21	37231876	37232876	+	XLOC_010347|u87|ENSG00000157538|dwES	chr21	37231881	37231915	SRSF1|K562	34
chr21	37231876	37232876	+	XLOC_010347|u87|ENSG00000157538|dwES	chr21	37231950	37231971	CSTF2T|K562	21
chr21	37231876	37232876	+	XLOC_010347|u87|ENSG00000157538|dwES	chr21	37232410	37232458	UCHL5|HepG2	48
chr21	37231876	37232876	+	XLOC_010347|u87|ENSG00000157538|dwES	chr21	37232372	37232419	PPIG|HepG2	47
chr21	37231876	37232876	+	XLOC_010347|u87|ENSG00000157538|dwES	chr21	37232776	37232813	NKRF|HepG2	37
chr21	37231876	37232876	+	XLOC_010347|u87|ENSG00000157538|dwES	chr21	37231914	37231974	U2AF1|HepG2	60
chr21	37231876	37232876	+	XLOC_010347|u87|ENSG00000157538|dwES	chr21	37232353	37232479	BUD13|K562	126
chr21	37231876	37232876	+	XLOC_010347|u87|ENSG00000157538|dwES	chr21	37232032	37232097	HNRNPK|HepG2	65
chr21	37231876	37232876	+	XLOC_010347|u87|ENSG00000157538|dwES	chr21	37232539	37232553	PPIG|HepG2	14
chr21	37231876	37232876	+	XLOC_010347|u87|ENSG00000157538|dwES	chr21	37232384	37232444	UCHL5|HepG2	60
chr21	37231876	37232876	+	XLOC_010347|u87|ENSG00000157538|dwES	chr21	37232476	37232518	TIA1|HepG2	42
chr21	37231876	37232876	+	XLOC_010347|u87|ENSG00000157538|dwES	chr21	37232418	37232444	HNRNPUL1|K562	26
chr21	37231876	37232876	+	XLOC_010347|u87|ENSG00000157538|dwES	chr21	37231937	37231966	U2AF2|HepG2	29
chr21	37231876	37232876	+	XLOC_010347|u87|ENSG00000157538|dwES	chr21	37232083	37232114	PRPF8|K562	31
chr21	37231876	37232876	+	XLOC_010347|u87|ENSG00000157538|dwES	chr21	37232351	37232418	SRSF7|K562	67
chr21	37231876	37232876	+	XLOC_010347|u87|ENSG00000157538|dwES	chr21	37231943	37231978	HNRNPK|K562	35
chr21	37231876	37232876	+	XLOC_010347|u87|ENSG00000157538|dwES	chr21	37232350	37232410	LSM11|K562	60
chr21	37231876	37232876	+	XLOC_010347|u87|ENSG00000157538|dwES	chr21	37232377	37232450	UCHL5|K562	73
chr21	37231876	37232876	+	XLOC_010347|u87|ENSG00000157538|dwES	chr21	37232250	37232279	TAF15|HepG2	29
chr21	37231876	37232876	+	XLOC_010347|u87|ENSG00000157538|dwES	chr21	37231939	37231983	HNRNPA1|K562	44
chr21	37231876	37232876	+	XLOC_010347|u87|ENSG00000157538|dwES	chr21	37232784	37232799	TAF15|HepG2	15
chr21	37231876	37232876	+	XLOC_010347|u87|ENSG00000157538|dwES	chr21	37232821	37232850	SRSF9|HepG2	29
chr21	37231876	37232876	+	XLOC_010347|u87|ENSG00000157538|dwES	chr21	37232773	37232809	NPM1|K562	36
chr21	37231876	37232876	+	XLOC_010347|u87|ENSG00000157538|dwES	chr21	37232410	37232450	U2AF2|HepG2	40
chr21	37231876	37232876	+	XLOC_010347|u87|ENSG00000157538|dwES	chr21	37232279	37232289	BUD13|K562	10
chr21	37231876	37232876	+	XLOC_010347|u87|ENSG00000157538|dwES	chr21	37232402	37232438	LSM11|K562	36
chr21	37231876	37232876	+	XLOC_010347|u87|ENSG00000157538|dwES	chr21	37232071	37232125	U2AF2|K562	54
chr21	37231876	37232876	+	XLOC_010347|u87|ENSG00000157538|dwES	chr21	37232764	37232822	MTPAP|K562	58
chr21	37231876	37232876	+	XLOC_010347|u87|ENSG00000157538|dwES	chr21	37232408	37232459	U2AF2|K562	51
chr21	37231876	37232876	+	XLOC_010347|u87|ENSG00000157538|dwES	chr21	37232402	37232429	NKRF|HepG2	27
chr21	37231876	37232876	+	XLOC_010347|u87|ENSG00000157538|dwES	chr21	37232553	37232599	SRSF1|HepG2	46
chr21	37231876	37232876	+	XLOC_010347|u87|ENSG00000157538|dwES	chr21	37232551	37232564	UCHL5|HepG2	13
chr21	37231876	37232876	+	XLOC_010347|u87|ENSG00000157538|dwES	chr21	37232477	37232503	PTBP1|HepG2	26
chr21	37231876	37232876	+	XLOC_010347|u87|ENSG00000157538|dwES	chr21	37232598	37232634	NCBP2|HepG2	36
chr21	37231876	37232876	+	XLOC_010347|u87|ENSG00000157538|dwES	chr21	37232076	37232107	TAF15|HepG2	31
chr21	37231876	37232876	+	XLOC_010347|u87|ENSG00000157538|dwES	chr21	37231866	37231894	MTPAP|K562	18
chr21	37231876	37232876	+	XLOC_010347|u87|ENSG00000157538|dwES	chr21	37231936	37231974	HNRNPU|K562	38
chr21	37231876	37232876	+	XLOC_010347|u87|ENSG00000157538|dwES	chr21	37231951	37231984	GPKOW|K562	33
chr21	37231876	37232876	+	XLOC_010347|u87|ENSG00000157538|dwES	chr21	37232778	37232826	SAFB2|K562	48
chr21	37231876	37232876	+	XLOC_010347|u87|ENSG00000157538|dwES	chr21	37232409	37232439	SF3A3|HepG2	30
chr21	37231876	37232876	+	XLOC_010347|u87|ENSG00000157538|dwES	chr21	37232353	37232461	ZNF622|K562	108
chr21	37231876	37232876	+	XLOC_010347|u87|ENSG00000157538|dwES	chr21	37232241	37232269	NONO|K562	28
chr21	37231876	37232876	+	XLOC_010347|u87|ENSG00000157538|dwES	chr21	37232781	37232823	DDX55|HepG2	42
chr21	37231876	37232876	+	XLOC_010347|u87|ENSG00000157538|dwES	chr21	37232766	37232787	FAM120A|HepG2	21
chr21	37231876	37232876	+	XLOC_010347|u87|ENSG00000157538|dwES	chr21	37232764	37232779	U2AF1|HepG2	15
chr21	37231876	37232876	+	XLOC_010347|u87|ENSG00000157538|dwES	chr21	37232247	37232296	TIA1|K562	49
chr21	37231876	37232876	+	XLOC_010347|u87|ENSG00000157538|dwES	chr21	37232536	37232571	LSM11|HepG2	35
chr21	37231876	37232876	+	XLOC_010347|u87|ENSG00000157538|dwES	chr21	37232007	37232044	PPIG|HepG2	37
chr21	37231876	37232876	+	XLOC_010347|u87|ENSG00000157538|dwES	chr21	37232595	37232623	HNRNPA1|K562	28
chr21	37231876	37232876	+	XLOC_010347|u87|ENSG00000157538|dwES	chr21	37232143	37232189	HNRNPL|K562	46
chr21	37231876	37232876	+	XLOC_010347|u87|ENSG00000157538|dwES	chr21	37231925	37231967	DDX42|K562	42
chr21	37231876	37232876	+	XLOC_010347|u87|ENSG00000157538|dwES	chr21	37232403	37232457	U2AF1|K562	54
chr21	37231876	37232876	+	XLOC_010347|u87|ENSG00000157538|dwES	chr21	37231926	37231968	U2AF2|HepG2	42
chr21	37231876	37232876	+	XLOC_010347|u87|ENSG00000157538|dwES	chr21	37232370	37232399	MTPAP|K562	29
chr21	37231876	37232876	+	XLOC_010347|u87|ENSG00000157538|dwES	chr21	37232748	37232771	HNRNPA1|HepG2	23
chr21	37231876	37232876	+	XLOC_010347|u87|ENSG00000157538|dwES	chr21	37232541	37232588	RBM22|HepG2	47
chr21	37231876	37232876	+	XLOC_010347|u87|ENSG00000157538|dwES	chr21	37232404	37232452	METAP2|K562	48
chr21	37231876	37232876	+	XLOC_010347|u87|ENSG00000157538|dwES	chr21	37232763	37232787	EIF3D|HepG2	24
chr21	37231876	37232876	+	XLOC_010347|u87|ENSG00000157538|dwES	chr21	37232758	37232794	HNRNPC|HepG2	36
chr21	37231876	37232876	+	XLOC_010347|u87|ENSG00000157538|dwES	chr21	37231940	37231975	RBM22|HepG2	35
chr21	37231876	37232876	+	XLOC_010347|u87|ENSG00000157538|dwES	chr21	37232247	37232285	PRPF8|K562	38
chr21	37231876	37232876	+	XLOC_010347|u87|ENSG00000157538|dwES	chr21	37232469	37232505	GRWD1|HepG2	36
chr21	37231876	37232876	+	XLOC_010347|u87|ENSG00000157538|dwES	chr21	37232409	37232456	PRPF8|HepG2	47
chr21	37231876	37232876	+	XLOC_010347|u87|ENSG00000157538|dwES	chr21	37232420	37232448	DROSHA|K562	28
chr21	37231876	37232876	+	XLOC_010347|u87|ENSG00000157538|dwES	chr21	37232400	37232477	U2AF1|HepG2	77
chr21	37231876	37232876	+	XLOC_010347|u87|ENSG00000157538|dwES	chr21	37232324	37232466	BUD13|K562	142
chr21	37231876	37232876	+	XLOC_010347|u87|ENSG00000157538|dwES	chr21	37232419	37232448	IGF2BP2|K562	29
chr21	37231876	37232876	+	XLOC_010347|u87|ENSG00000157538|dwES	chr21	37232334	37232388	SF3B4|K562	54
chr21	37231876	37232876	+	XLOC_010347|u87|ENSG00000157538|dwES	chr21	37232461	37232494	SMNDC1|HepG2	33
chr21	37231876	37232876	+	XLOC_010347|u87|ENSG00000157538|dwES	chr21	37232337	37232387	PRPF8|HepG2	50
chr21	37231876	37232876	+	XLOC_010347|u87|ENSG00000157538|dwES	chr21	37231947	37231966	HNRNPK|K562	19
chr21	37231876	37232876	+	XLOC_010347|u87|ENSG00000157538|dwES	chr21	37232390	37232444	U2AF1|HepG2	54
chr21	37231876	37232876	+	XLOC_010347|u87|ENSG00000157538|dwES	chr21	37232002	37232028	YWHAG|K562	26
chr21	37231876	37232876	+	XLOC_010347|u87|ENSG00000157538|dwES	chr21	37232376	37232378	IGF2BP1|K562	2
chr21	37231876	37232876	+	XLOC_010347|u87|ENSG00000157538|dwES	chr21	37232763	37232818	LSM11|K562	55
chr21	37231876	37232876	+	XLOC_010347|u87|ENSG00000157538|dwES	chr21	37232330	37232377	XRN2|K562	47
chr21	37231876	37232876	+	XLOC_010347|u87|ENSG00000157538|dwES	chr21	37232423	37232458	RBM15|K562	35
chr21	37231876	37232876	+	XLOC_010347|u87|ENSG00000157538|dwES	chr21	37232413	37232459	U2AF1|K562	46
chr21	37231876	37232876	+	XLOC_010347|u87|ENSG00000157538|dwES	chr21	37232420	37232452	IGF2BP3|HepG2	32
chr21	37231876	37232876	+	XLOC_010347|u87|ENSG00000157538|dwES	chr21	37232431	37232492	SF3A3|HepG2	61
chr21	37231876	37232876	+	XLOC_010347|u87|ENSG00000157538|dwES	chr21	37232424	37232446	RBFOX2|K562	22
chr21	37231876	37232876	+	XLOC_010347|u87|ENSG00000157538|dwES	chr21	37232495	37232508	ZNF622|K562	13
chr21	37231876	37232876	+	XLOC_010347|u87|ENSG00000157538|dwES	chr21	37232335	37232377	PRPF8|HepG2	42
chr21	37231876	37232876	+	XLOC_010347|u87|ENSG00000157538|dwES	chr21	37232778	37232801	ZRANB2|K562	23
chr21	37231876	37232876	+	XLOC_010347|u87|ENSG00000157538|dwES	chr21	37232366	37232402	LSM11|HepG2	36
chr21	37231876	37232876	+	XLOC_010347|u87|ENSG00000157538|dwES	chr21	37232760	37232799	SAFB2|K562	39
chr21	37231876	37232876	+	XLOC_010347|u87|ENSG00000157538|dwES	chr21	37232471	37232508	XRN2|K562	37
chr21	37231876	37232876	+	XLOC_010347|u87|ENSG00000157538|dwES	chr21	37232414	37232455	U2AF2|K562	41
chr21	37231876	37232876	+	XLOC_010347|u87|ENSG00000157538|dwES	chr21	37231901	37231975	SRSF9|HepG2	74
chr21	37231876	37232876	+	XLOC_010347|u87|ENSG00000157538|dwES	chr21	37232417	37232447	FXR1|K562	30
chr21	37231876	37232876	+	XLOC_010347|u87|ENSG00000157538|dwES	chr21	37232138	37232167	XRN2|HepG2	29
chr21	37231876	37232876	+	XLOC_010347|u87|ENSG00000157538|dwES	chr21	37232758	37232792	TAF15|K562	34
chr21	37231876	37232876	+	XLOC_010347|u87|ENSG00000157538|dwES	chr21	37232022	37232054	AKAP8L|K562	32
chr21	37231876	37232876	+	XLOC_010347|u87|ENSG00000157538|dwES	chr21	37232422	37232450	TRA2A|K562	28
chr21	37231876	37232876	+	XLOC_010347|u87|ENSG00000157538|dwES	chr21	37232040	37232136	HNRNPK|K562	96
chr21	37231876	37232876	+	XLOC_010347|u87|ENSG00000157538|dwES	chr21	37231876	37231906	RBM15|HepG2	30
chr21	37231876	37232876	+	XLOC_010347|u87|ENSG00000157538|dwES	chr21	37232255	37232306	DROSHA|K562	51
chr21	37231876	37232876	+	XLOC_010347|u87|ENSG00000157538|dwES	chr21	37232458	37232496	SF3A3|HepG2	38
chr21	37231876	37232876	+	XLOC_010347|u87|ENSG00000157538|dwES	chr21	37232411	37232455	SND1|K562	44
chr21	37231876	37232876	+	XLOC_010347|u87|ENSG00000157538|dwES	chr21	37232378	37232402	PTBP1|HepG2	24
chr21	37231876	37232876	+	XLOC_010347|u87|ENSG00000157538|dwES	chr21	37232873	37232883	SUPV3L1|HepG2	3
chr21	37231876	37232876	+	XLOC_010347|u87|ENSG00000157538|dwES	chr21	37232777	37232805	HNRNPK|HepG2	28
chr21	37231876	37232876	+	XLOC_010347|u87|ENSG00000157538|dwES	chr21	37232541	37232557	CSTF2|HepG2	16
chr21	37231876	37232876	+	XLOC_010347|u87|ENSG00000157538|dwES	chr21	37231967	37231995	SRSF9|HepG2	28
chr21	37231876	37232876	+	XLOC_010347|u87|ENSG00000157538|dwES	chr21	37232087	37232134	HNRNPK|K562	47
chr21	37231876	37232876	+	XLOC_010347|u87|ENSG00000157538|dwES	chr21	37231947	37231984	NONO|K562	37
chr21	37231876	37232876	+	XLOC_010347|u87|ENSG00000157538|dwES	chr21	37232485	37232512	DROSHA|K562	27
chr21	37231876	37232876	+	XLOC_010347|u87|ENSG00000157538|dwES	chr21	37232484	37232599	KHSRP|K562	115
chr21	37231876	37232876	+	XLOC_010347|u87|ENSG00000157538|dwES	chr21	37232858	37232886	NOLC1|K562	18
chr21	37231876	37232876	+	XLOC_010347|u87|ENSG00000157538|dwES	chr21	37232410	37232463	AKAP8L|K562	53
chr21	37231876	37232876	+	XLOC_010347|u87|ENSG00000157538|dwES	chr21	37232400	37232436	XRCC6|K562	36
chr21	37231876	37232876	+	XLOC_010347|u87|ENSG00000157538|dwES	chr21	37232073	37232108	HNRNPC|HepG2	35
chr21	37231876	37232876	+	XLOC_010347|u87|ENSG00000157538|dwES	chr21	37232402	37232478	BUD13|HepG2	76
chr21	37231876	37232876	+	XLOC_010347|u87|ENSG00000157538|dwES	chr21	37232376	37232381	FXR1|K562	5
chr21	37231876	37232876	+	XLOC_010347|u87|ENSG00000157538|dwES	chr21	37232428	37232454	MTPAP|K562	26
chr21	37231876	37232876	+	XLOC_010347|u87|ENSG00000157538|dwES	chr21	37232447	37232480	SF3B4|HepG2	33
chr21	37231876	37232876	+	XLOC_010347|u87|ENSG00000157538|dwES	chr21	37232464	37232501	TIA1|K562	37
chr21	37231876	37232876	+	XLOC_010347|u87|ENSG00000157538|dwES	chr21	37232809	37232863	RBM22|HepG2	54
chr21	37231876	37232876	+	XLOC_010347|u87|ENSG00000157538|dwES	chr21	37232413	37232449	XRN2|HepG2	36
chr21	37231876	37232876	+	XLOC_010347|u87|ENSG00000157538|dwES	chr21	37232794	37232825	SRSF1|HepG2	31
chr21	37231876	37232876	+	XLOC_010347|u87|ENSG00000157538|dwES	chr21	37231905	37231912	SF3B4|K562	7
chr21	37231876	37232876	+	XLOC_010347|u87|ENSG00000157538|dwES	chr21	37232582	37232590	SAFB2|K562	8
chr21	37231876	37232876	+	XLOC_010347|u87|ENSG00000157538|dwES	chr21	37232760	37232792	HNRNPU|K562	32
chr21	37231876	37232876	+	XLOC_010347|u87|ENSG00000157538|dwES	chr21	37232758	37232788	NOLC1|K562	30
chr21	37231876	37232876	+	XLOC_010347|u87|ENSG00000157538|dwES	chr21	37232405	37232428	NOLC1|HepG2	23
chr21	37231876	37232876	+	XLOC_010347|u87|ENSG00000157538|dwES	chr21	37231966	37232043	SRSF1|HepG2	77
chr21	37231876	37232876	+	XLOC_010347|u87|ENSG00000157538|dwES	chr21	37232462	37232517	CPSF6|K562	55
chr21	37231876	37232876	+	XLOC_010347|u87|ENSG00000157538|dwES	chr21	37231965	37231983	U2AF1|K562	18
chr21	37231876	37232876	+	XLOC_010347|u87|ENSG00000157538|dwES	chr21	37232252	37232280	CSTF2|HepG2	28
chr21	37231876	37232876	+	XLOC_010347|u87|ENSG00000157538|dwES	chr21	37232404	37232457	UCHL5|K562	53
chr21	37231876	37232876	+	XLOC_010347|u87|ENSG00000157538|dwES	chr21	37231990	37232021	MTPAP|K562	31
chr21	37231876	37232876	+	XLOC_010347|u87|ENSG00000157538|dwES	chr21	37232376	37232441	YBX3|K562	65
chr21	37231876	37232876	+	XLOC_010347|u87|ENSG00000157538|dwES	chr21	37232777	37232811	NKRF|HepG2	34
chr19	9631727	9632727	+	XLOC_010347|u87|ENSG00000267106|dwES	chr19	9632389	9632414	SRSF1|HepG2	25
chr19	9631727	9632727	+	XLOC_010347|u87|ENSG00000267106|dwES	chr19	9632341	9632422	GRWD1|HepG2	81
chr19	9631727	9632727	+	XLOC_010347|u87|ENSG00000267106|dwES	chr19	9632515	9632555	HNRNPL|HepG2	40
chr19	9631727	9632727	+	XLOC_010347|u87|ENSG00000267106|dwES	chr19	9632205	9632264	BUD13|HepG2	59
chr19	9631727	9632727	+	XLOC_010347|u87|ENSG00000267106|dwES	chr19	9632390	9632414	LARP4|HepG2	24
chr19	9631727	9632727	+	XLOC_010347|u87|ENSG00000267106|dwES	chr19	9632382	9632410	PPIG|HepG2	28
chr19	9631727	9632727	+	XLOC_010347|u87|ENSG00000267106|dwES	chr19	9632519	9632548	U2AF2|HepG2	29
chr19	9631727	9632727	+	XLOC_010347|u87|ENSG00000267106|dwES	chr19	9632404	9632448	PRPF8|HepG2	44
chr19	9631727	9632727	+	XLOC_010347|u87|ENSG00000267106|dwES	chr19	9632382	9632445	BUD13|HepG2	63
chr19	9631727	9632727	+	XLOC_010347|u87|ENSG00000267106|dwES	chr19	9632385	9632442	PRPF8|HepG2	57
chr19	9631727	9632727	+	XLOC_010347|u87|ENSG00000267106|dwES	chr19	9632592	9632618	HNRNPL|HepG2	26
chr19	9631727	9632727	+	XLOC_010347|u87|ENSG00000267106|dwES	chr19	9632240	9632274	U2AF1|HepG2	34
chr19	9631727	9632727	+	XLOC_010347|u87|ENSG00000267106|dwES	chr19	9632282	9632317	ZNF622|K562	35
chr1	110411672	110412672	+	XLOC_010347|u87|ENSG00000224699|dwES	chr1	110412359	110412418	HNRNPU|K562	59
chr1	110411672	110412672	+	XLOC_010347|u87|ENSG00000224699|dwES	chr1	110412161	110412198	U2AF2|K562	37
chr1	110411672	110412672	+	XLOC_010347|u87|ENSG00000224699|dwES	chr1	110412579	110412622	HNRNPU|K562	43
chr1	110411672	110412672	+	XLOC_010347|u87|ENSG00000224699|dwES	chr1	110412449	110412462	HNRNPA1|HepG2	13
chr1	110411672	110412672	+	XLOC_010347|u87|ENSG00000224699|dwES	chr1	110412584	110412612	NOLC1|K562	28
chr1	110411672	110412672	+	XLOC_010347|u87|ENSG00000224699|dwES	chr1	110412586	110412627	DDX55|HepG2	41
chr1	110411672	110412672	+	XLOC_010347|u87|ENSG00000224699|dwES	chr1	110412352	110412392	PRPF8|K562	40
chr1	110411672	110412672	+	XLOC_010347|u87|ENSG00000224699|dwES	chr1	110412383	110412465	HNRNPU|K562	82
chr1	110411672	110412672	+	XLOC_010347|u87|ENSG00000224699|dwES	chr1	110412563	110412593	PRPF8|K562	30
chr1	110411672	110412672	+	XLOC_010347|u87|ENSG00000224699|dwES	chr1	110412469	110412511	KHSRP|K562	42
chr1	110411672	110412672	+	XLOC_010347|u87|ENSG00000224699|dwES	chr1	110412184	110412208	U2AF2|K562	24
chr1	15565418	15566418	+	XLOC_010347|u87|ENSG00000116138|dwES	chr1	15565718	15565772	TAF15|HepG2	54
chr1	15565418	15566418	+	XLOC_010347|u87|ENSG00000116138|dwES	chr1	15565932	15565967	CDC40|HepG2	35
chr1	15565418	15566418	+	XLOC_010347|u87|ENSG00000116138|dwES	chr1	15565918	15565941	UCHL5|K562	23
chr1	15565418	15566418	+	XLOC_010347|u87|ENSG00000116138|dwES	chr1	15565918	15565969	YBX3|K562	51
chr1	15565418	15566418	+	XLOC_010347|u87|ENSG00000116138|dwES	chr1	15565952	15565985	EIF3D|HepG2	33
chr1	15565418	15566418	+	XLOC_010347|u87|ENSG00000116138|dwES	chr1	15565943	15565953	TROVE2|HepG2	10
chr1	15565418	15566418	+	XLOC_010347|u87|ENSG00000116138|dwES	chr1	15565841	15565865	CSTF2|HepG2	24
chr1	15565418	15566418	+	XLOC_010347|u87|ENSG00000116138|dwES	chr1	15565893	15565918	EIF3D|HepG2	25
chr1	15565418	15566418	+	XLOC_010347|u87|ENSG00000116138|dwES	chr1	15565755	15565780	LSM11|HepG2	25
chr1	15565418	15566418	+	XLOC_010347|u87|ENSG00000116138|dwES	chr1	15565732	15565775	FAM120A|HepG2	43
chr1	15565418	15566418	+	XLOC_010347|u87|ENSG00000116138|dwES	chr1	15565952	15565986	UCHL5|HepG2	34
chr1	15565418	15566418	+	XLOC_010347|u87|ENSG00000116138|dwES	chr1	15565934	15565965	LIN28B|K562	31
chr1	15565418	15566418	+	XLOC_010347|u87|ENSG00000116138|dwES	chr1	15565923	15565953	PRPF8|HepG2	30
chr1	15565418	15566418	+	XLOC_010347|u87|ENSG00000116138|dwES	chr1	15565918	15565942	SRSF1|HepG2	24
chr1	15565418	15566418	+	XLOC_010347|u87|ENSG00000116138|dwES	chr1	15565728	15565774	U2AF1|HepG2	46
chr1	15565418	15566418	+	XLOC_010347|u87|ENSG00000116138|dwES	chr1	15565932	15565965	SRSF1|HepG2	33
chr1	15565418	15566418	+	XLOC_010347|u87|ENSG00000116138|dwES	chr1	15565924	15565952	YBX3|K562	28
chr1	15565418	15566418	+	XLOC_010347|u87|ENSG00000116138|dwES	chr1	15565918	15565972	ZNF622|K562	54
chr1	15565418	15566418	+	XLOC_010347|u87|ENSG00000116138|dwES	chr1	15565654	15565682	HNRNPA1|HepG2	28
chr1	15565418	15566418	+	XLOC_010347|u87|ENSG00000116138|dwES	chr1	15565935	15565986	U2AF2|HepG2	51
chr1	15565418	15566418	+	XLOC_010347|u87|ENSG00000116138|dwES	chr1	15565869	15565902	TIA1|HepG2	33
chr1	15565418	15566418	+	XLOC_010347|u87|ENSG00000116138|dwES	chr1	15565899	15565960	U2AF1|HepG2	61
chr1	15565418	15566418	+	XLOC_010347|u87|ENSG00000116138|dwES	chr1	15565925	15565953	DDX24|K562	28
chr1	15565418	15566418	+	XLOC_010347|u87|ENSG00000116138|dwES	chr1	15565918	15565959	SND1|K562	41
chr1	15565418	15566418	+	XLOC_010347|u87|ENSG00000116138|dwES	chr1	15565925	15565971	U2AF2|K562	46
chr1	15565418	15566418	+	XLOC_010347|u87|ENSG00000116138|dwES	chr1	15565930	15565965	PRPF8|HepG2	35
chr1	15565418	15566418	+	XLOC_010347|u87|ENSG00000116138|dwES	chr1	15565950	15565983	UCHL5|HepG2	33
chr1	15565418	15566418	+	XLOC_010347|u87|ENSG00000116138|dwES	chr1	15565923	15565972	U2AF1|K562	49
chr1	15565418	15566418	+	XLOC_010347|u87|ENSG00000116138|dwES	chr1	15565897	15565997	BUD13|HepG2	100
chr1	15565418	15566418	+	XLOC_010347|u87|ENSG00000116138|dwES	chr1	15565945	15565969	PCBP2|HepG2	24
chr1	15565418	15566418	+	XLOC_010347|u87|ENSG00000116138|dwES	chr1	15565910	15565948	SRSF1|HepG2	38
chr1	15565418	15566418	+	XLOC_010347|u87|ENSG00000116138|dwES	chr1	15565738	15565753	HNRNPA1|HepG2	15
chr1	15565418	15566418	+	XLOC_010347|u87|ENSG00000116138|dwES	chr1	15565918	15565930	MTPAP|K562	12
chr1	15565418	15566418	+	XLOC_010347|u87|ENSG00000116138|dwES	chr1	15565719	15565733	GTF2F1|HepG2	14
chr1	15565418	15566418	+	XLOC_010347|u87|ENSG00000116138|dwES	chr1	15565920	15565943	SND1|K562	23
chr1	15565418	15566418	+	XLOC_010347|u87|ENSG00000116138|dwES	chr1	15565920	15565935	ZRANB2|K562	15
chr1	15565418	15566418	+	XLOC_010347|u87|ENSG00000116138|dwES	chr1	15565917	15565960	SND1|HepG2	43
chr1	15565418	15566418	+	XLOC_010347|u87|ENSG00000116138|dwES	chr1	15565878	15565958	SF3B4|K562	80
chr1	15565418	15566418	+	XLOC_010347|u87|ENSG00000116138|dwES	chr1	15565928	15565952	IGF2BP2|K562	24
chr1	15565418	15566418	+	XLOC_010347|u87|ENSG00000116138|dwES	chr1	15565736	15565770	XRN2|HepG2	34
chr1	15565418	15566418	+	XLOC_010347|u87|ENSG00000116138|dwES	chr1	15565919	15565999	PPIG|HepG2	80
chr1	15565418	15566418	+	XLOC_010347|u87|ENSG00000116138|dwES	chr1	15565924	15565960	U2AF1|HepG2	36
chr1	15565418	15566418	+	XLOC_010347|u87|ENSG00000116138|dwES	chr1	15565921	15566001	BUD13|K562	80
chr1	15565418	15566418	+	XLOC_010347|u87|ENSG00000116138|dwES	chr1	15565859	15565879	BUD13|K562	20
chr1	15565418	15566418	+	XLOC_010347|u87|ENSG00000116138|dwES	chr1	15565925	15565950	RBM15|K562	25
chr1	15565418	15566418	+	XLOC_010347|u87|ENSG00000116138|dwES	chr1	15565916	15565948	EFTUD2|HepG2	32
chr1	15565418	15566418	+	XLOC_010347|u87|ENSG00000116138|dwES	chr1	15565922	15565949	XRCC6|K562	27
chr7	149871141	149872141	+	XLOC_010347|u87|ENSG00000204934|dwES	chr7	149871653	149871683	GRWD1|HepG2	30
chr7	149871141	149872141	+	XLOC_010347|u87|ENSG00000204934|dwES	chr7	149871825	149871852	KHSRP|K562	27
chr7	149871141	149872141	+	XLOC_010347|u87|ENSG00000204934|dwES	chr7	149871666	149871719	SRSF1|HepG2	53
chr7	149871141	149872141	+	XLOC_010347|u87|ENSG00000204934|dwES	chr7	149871528	149871537	TAF15|K562	9
chr7	149871141	149872141	+	XLOC_010347|u87|ENSG00000204934|dwES	chr7	149871646	149871665	UCHL5|HepG2	19
chr7	149871141	149872141	+	XLOC_010347|u87|ENSG00000204934|dwES	chr7	149871504	149871563	HNRNPA1|HepG2	59
chr7	149871141	149872141	+	XLOC_010347|u87|ENSG00000204934|dwES	chr7	149871772	149871805	GRWD1|HepG2	33
chr7	149871141	149872141	+	XLOC_010347|u87|ENSG00000204934|dwES	chr7	149871118	149871148	LSM11|HepG2	7
chr7	149871141	149872141	+	XLOC_010347|u87|ENSG00000204934|dwES	chr7	149871824	149871850	SF3A3|HepG2	26
chr7	149871141	149872141	+	XLOC_010347|u87|ENSG00000204934|dwES	chr7	149871659	149871715	SRSF1|HepG2	56
chr7	149871141	149872141	+	XLOC_010347|u87|ENSG00000204934|dwES	chr7	149871529	149871564	HNRNPU|K562	35
chr7	149871141	149872141	+	XLOC_010347|u87|ENSG00000204934|dwES	chr7	149871537	149871568	HNRNPC|HepG2	31
chr7	149871141	149872141	+	XLOC_010347|u87|ENSG00000204934|dwES	chr7	149871738	149871756	SFPQ|HepG2	18
chr7	149871141	149872141	+	XLOC_010347|u87|ENSG00000204934|dwES	chr7	149871813	149871840	SF3B4|HepG2	27
chr7	149871141	149872141	+	XLOC_010347|u87|ENSG00000204934|dwES	chr7	149871537	149871566	TAF15|K562	29
chr7	149871141	149872141	+	XLOC_010347|u87|ENSG00000204934|dwES	chr7	149871674	149871741	GRWD1|HepG2	67
chr3	139422515	139423515	+	XLOC_010347|u87|ENSG00000248932|dwES	chr3	139423029	139423062	U2AF1|HepG2	33
chr3	139422515	139423515	+	XLOC_010347|u87|ENSG00000248932|dwES	chr3	139423042	139423077	HLTF|K562	35
chr3	139422515	139423515	+	XLOC_010347|u87|ENSG00000248932|dwES	chr3	139423003	139423054	U2AF1|K562	51
chr3	139422515	139423515	+	XLOC_010347|u87|ENSG00000248932|dwES	chr3	139422880	139422919	SND1|K562	39
chr3	139422515	139423515	+	XLOC_010347|u87|ENSG00000248932|dwES	chr3	139423134	139423186	BUD13|K562	52
chr3	139422515	139423515	+	XLOC_010347|u87|ENSG00000248932|dwES	chr3	139423133	139423183	BUD13|K562	50
chr3	139422515	139423515	+	XLOC_010347|u87|ENSG00000248932|dwES	chr3	139423153	139423183	HNRNPU|K562	30
chr3	139422515	139423515	+	XLOC_010347|u87|ENSG00000248932|dwES	chr3	139423005	139423045	U2AF2|K562	40
chr3	139422515	139423515	+	XLOC_010347|u87|ENSG00000248932|dwES	chr3	139423019	139423052	RBM15|K562	33
chr3	139422515	139423515	+	XLOC_010347|u87|ENSG00000248932|dwES	chr3	139423153	139423191	U2AF2|HepG2	38
chr3	139422515	139423515	+	XLOC_010347|u87|ENSG00000248932|dwES	chr3	139422770	139422791	HNRNPU|K562	21
chr3	139422515	139423515	+	XLOC_010347|u87|ENSG00000248932|dwES	chr3	139423017	139423117	YBX3|K562	100
chr3	139422515	139423515	+	XLOC_010347|u87|ENSG00000248932|dwES	chr3	139423401	139423419	HNRNPU|K562	18
chr3	139422515	139423515	+	XLOC_010347|u87|ENSG00000248932|dwES	chr3	139423015	139423057	ZNF622|K562	42
chr3	139422515	139423515	+	XLOC_010347|u87|ENSG00000248932|dwES	chr3	139423031	139423048	BUD13|K562	17
chr3	139422515	139423515	+	XLOC_010347|u87|ENSG00000248932|dwES	chr3	139423395	139423415	HNRNPU|K562	20
chr3	139422515	139423515	+	XLOC_010347|u87|ENSG00000248932|dwES	chr3	139423174	139423217	ZNF622|K562	43
chr3	139422515	139423515	+	XLOC_010347|u87|ENSG00000248932|dwES	chr3	139423025	139423069	YBX3|K562	44
chr3	139422515	139423515	+	XLOC_010347|u87|ENSG00000248932|dwES	chr3	139423030	139423084	SRSF1|K562	54
chr3	139422515	139423515	+	XLOC_010347|u87|ENSG00000248932|dwES	chr3	139422848	139422867	HNRNPU|K562	19
chr3	139422515	139423515	+	XLOC_010347|u87|ENSG00000248932|dwES	chr3	139423058	139423087	HNRNPU|K562	29
chr3	139422515	139423515	+	XLOC_010347|u87|ENSG00000248932|dwES	chr3	139423150	139423183	TIA1|HepG2	33
chr22	23689731	23690731	+	XLOC_010347|u87|ENSG00000273000|dwES	chr22	23690272	23690293	AGO2|HEK293S	21
chr22	23689731	23690731	+	XLOC_010347|u87|ENSG00000273000|dwES	chr22	23690467	23690491	IGF2BP1|HepG2	24
chr22	23689731	23690731	+	XLOC_010347|u87|ENSG00000273000|dwES	chr22	23690505	23690519	SLTM|K562	14
chr22	23689731	23690731	+	XLOC_010347|u87|ENSG00000273000|dwES	chr22	23690235	23690259	RBM15|HepG2	24
chr22	23689731	23690731	+	XLOC_010347|u87|ENSG00000273000|dwES	chr22	23690223	23690274	SRSF1|K562	51
chr22	23689731	23690731	+	XLOC_010347|u87|ENSG00000273000|dwES	chr22	23690147	23690160	CSTF2T|K562	13
chr22	23689731	23690731	+	XLOC_010347|u87|ENSG00000273000|dwES	chr22	23690149	23690161	SRSF9|HepG2	12
chr22	23689731	23690731	+	XLOC_010347|u87|ENSG00000273000|dwES	chr22	23690716	23690765	LARP4|HepG2	15
chr22	23689731	23690731	+	XLOC_010347|u87|ENSG00000273000|dwES	chr22	23690338	23690368	NOLC1|HepG2	30
chr22	23689731	23690731	+	XLOC_010347|u87|ENSG00000273000|dwES	chr22	23690214	23690311	XRN2|K562	97
chr22	23689731	23690731	+	XLOC_010347|u87|ENSG00000273000|dwES	chr22	23689902	23689919	MTPAP|K562	17
chr22	23689731	23690731	+	XLOC_010347|u87|ENSG00000273000|dwES	chr22	23690232	23690294	SRSF9|HepG2	62
chr22	23689731	23690731	+	XLOC_010347|u87|ENSG00000273000|dwES	chr22	23690633	23690659	YWHAG|K562	26
chr22	23689731	23690731	+	XLOC_010347|u87|ENSG00000273000|dwES	chr22	23690330	23690357	IGF2BP3|HepG2	27
chr22	23689731	23690731	+	XLOC_010347|u87|ENSG00000273000|dwES	chr22	23690394	23690423	SMNDC1|HepG2	29
chr22	23689731	23690731	+	XLOC_010347|u87|ENSG00000273000|dwES	chr22	23690730	23690765	KHDRBS1|K562	1
chr22	23689731	23690731	+	XLOC_010347|u87|ENSG00000273000|dwES	chr22	23690448	23690483	TRA2A|K562	35
chr22	23689731	23690731	+	XLOC_010347|u87|ENSG00000273000|dwES	chr22	23690716	23690735	HNRNPL|K562	15
chr22	23689731	23690731	+	XLOC_010347|u87|ENSG00000273000|dwES	chr22	23690704	23690736	BUD13|K562	27
chr22	23689731	23690731	+	XLOC_010347|u87|ENSG00000273000|dwES	chr22	23690395	23690426	SF3B4|HepG2	31
chr22	23689731	23690731	+	XLOC_010347|u87|ENSG00000273000|dwES	chr22	23690700	23690774	TARDBP|K562	31
chr22	23689731	23690731	+	XLOC_010347|u87|ENSG00000273000|dwES	chr22	23690320	23690356	SF3B4|K562	36
chr22	23689731	23690731	+	XLOC_010347|u87|ENSG00000273000|dwES	chr22	23690248	23690255	U2AF2|HepG2	7
chr22	23689731	23690731	+	XLOC_010347|u87|ENSG00000273000|dwES	chr22	23690704	23690780	TAF15|HepG2	27
chr22	23689731	23690731	+	XLOC_010347|u87|ENSG00000273000|dwES	chr22	23690540	23690584	HNRNPK|K562	44
chr22	23689731	23690731	+	XLOC_010347|u87|ENSG00000273000|dwES	chr22	23690525	23690540	MTPAP|K562	15
chr22	23689731	23690731	+	XLOC_010347|u87|ENSG00000273000|dwES	chr22	23690509	23690549	ZRANB2|K562	40
chr22	23689731	23690731	+	XLOC_010347|u87|ENSG00000273000|dwES	chr22	23690509	23690559	EIF4G2|K562	50
chr22	23689731	23690731	+	XLOC_010347|u87|ENSG00000273000|dwES	chr22	23689848	23689869	ZRANB2|K562	21
chr22	23689731	23690731	+	XLOC_010347|u87|ENSG00000273000|dwES	chr22	23690702	23690746	XRN2|K562	29
chr22	23689731	23690731	+	XLOC_010347|u87|ENSG00000273000|dwES	chr22	23690496	23690604	RBFOX2|HepG2	108
chr22	23689731	23690731	+	XLOC_010347|u87|ENSG00000273000|dwES	chr22	23690231	23690246	CPSF6|K562	15
chr22	23689731	23690731	+	XLOC_010347|u87|ENSG00000273000|dwES	chr22	23690689	23690760	PRPF8|K562	42
chr22	23689731	23690731	+	XLOC_010347|u87|ENSG00000273000|dwES	chr22	23690290	23690352	SRSF1|HepG2	62
chr22	23689731	23690731	+	XLOC_010347|u87|ENSG00000273000|dwES	chr22	23690040	23690069	GTF2F1|HepG2	29
chr22	23689731	23690731	+	XLOC_010347|u87|ENSG00000273000|dwES	chr22	23690711	23690812	NKRF|HepG2	20
chr22	23689731	23690731	+	XLOC_010347|u87|ENSG00000273000|dwES	chr22	23690704	23690758	UCHL5|HepG2	27
chr22	23689731	23690731	+	XLOC_010347|u87|ENSG00000273000|dwES	chr22	23690724	23690764	FASTKD2|HepG2	7
chr22	23689731	23690731	+	XLOC_010347|u87|ENSG00000273000|dwES	chr22	23690232	23690330	LSM11|HepG2	98
chr22	23689731	23690731	+	XLOC_010347|u87|ENSG00000273000|dwES	chr22	23690226	23690253	FAM120A|HepG2	27
chr22	23689731	23690731	+	XLOC_010347|u87|ENSG00000273000|dwES	chr22	23690216	23690268	PRPF8|HepG2	52
chr22	23689731	23690731	+	XLOC_010347|u87|ENSG00000273000|dwES	chr22	23690335	23690419	SF3A3|HepG2	84
chr22	23689731	23690731	+	XLOC_010347|u87|ENSG00000273000|dwES	chr22	23690440	23690459	IGF2BP3|HepG2	19
chr22	23689731	23690731	+	XLOC_010347|u87|ENSG00000273000|dwES	chr22	23690248	23690257	CSTF2T|HepG2	9
chr22	23689731	23690731	+	XLOC_010347|u87|ENSG00000273000|dwES	chr22	23690516	23690554	HNRNPU|HepG2	38
chr22	23689731	23690731	+	XLOC_010347|u87|ENSG00000273000|dwES	chr22	23690236	23690287	RBM22|HepG2	51
chr22	23689731	23690731	+	XLOC_010347|u87|ENSG00000273000|dwES	chr22	23690314	23690355	SF3B4|HepG2	41
chr22	23689731	23690731	+	XLOC_010347|u87|ENSG00000273000|dwES	chr22	23690069	23690123	HNRNPA1|HepG2	54
chr22	23689731	23690731	+	XLOC_010347|u87|ENSG00000273000|dwES	chr22	23690721	23690763	UCHL5|HepG2	10
chr22	23689731	23690731	+	XLOC_010347|u87|ENSG00000273000|dwES	chr22	23690643	23690654	HLTF|K562	11
chr22	23689731	23690731	+	XLOC_010347|u87|ENSG00000273000|dwES	chr22	23690719	23690756	U2AF1|HepG2	12
chr22	23689731	23690731	+	XLOC_010347|u87|ENSG00000273000|dwES	chr22	23690708	23690745	LSM11|HepG2	23
chr22	23689731	23690731	+	XLOC_010347|u87|ENSG00000273000|dwES	chr22	23690229	23690336	HLTF|K562	107
chr22	23689731	23690731	+	XLOC_010347|u87|ENSG00000273000|dwES	chr22	23690299	23690339	HNRNPA1|K562	40
chr22	23689731	23690731	+	XLOC_010347|u87|ENSG00000273000|dwES	chr22	23690695	23690718	BCCIP|HepG2	23
chr22	23689731	23690731	+	XLOC_010347|u87|ENSG00000273000|dwES	chr22	23690171	23690182	MTPAP|K562	11
chr22	23689731	23690731	+	XLOC_010347|u87|ENSG00000273000|dwES	chr22	23690235	23690295	TRA2A|HepG2	60
chr22	23689731	23690731	+	XLOC_010347|u87|ENSG00000273000|dwES	chr22	23690285	23690348	LARP4|K562	63
chr22	23689731	23690731	+	XLOC_010347|u87|ENSG00000273000|dwES	chr22	23690133	23690191	KHSRP|K562	58
chr22	23689731	23690731	+	XLOC_010347|u87|ENSG00000273000|dwES	chr22	23689701	23689747	HNRNPA1|K562	16
chr22	23689731	23690731	+	XLOC_010347|u87|ENSG00000273000|dwES	chr22	23690722	23690760	HNRNPL|HepG2	9
chr22	23689731	23690731	+	XLOC_010347|u87|ENSG00000273000|dwES	chr22	23690720	23690765	TROVE2|K562	11
chr22	23689731	23690731	+	XLOC_010347|u87|ENSG00000273000|dwES	chr22	23690313	23690373	PRPF8|K562	60
chr22	23689731	23690731	+	XLOC_010347|u87|ENSG00000273000|dwES	chr22	23690509	23690539	GTF2F1|K562	30
chr22	23689731	23690731	+	XLOC_010347|u87|ENSG00000273000|dwES	chr22	23689872	23689890	GTF2F1|HepG2	18
chr22	23689731	23690731	+	XLOC_010347|u87|ENSG00000273000|dwES	chr22	23690704	23690747	HNRNPUL1|HepG2	27
chr22	23689731	23690731	+	XLOC_010347|u87|ENSG00000273000|dwES	chr22	23690521	23690558	PTBP1|HepG2	37
chr22	23689731	23690731	+	XLOC_010347|u87|ENSG00000273000|dwES	chr22	23690637	23690657	SF3B4|K562	20
chr22	23689731	23690731	+	XLOC_010347|u87|ENSG00000273000|dwES	chr22	23690243	23690357	U2AF1|HepG2	114
chr22	23689731	23690731	+	XLOC_010347|u87|ENSG00000273000|dwES	chr22	23690255	23690288	ZNF622|K562	33
chr22	23689731	23690731	+	XLOC_010347|u87|ENSG00000273000|dwES	chr22	23690724	23690766	NOLC1|K562	7
chr22	23689731	23690731	+	XLOC_010347|u87|ENSG00000273000|dwES	chr22	23690308	23690376	PRPF8|HepG2	68
chr22	23689731	23690731	+	XLOC_010347|u87|ENSG00000273000|dwES	chr22	23690718	23690766	AGGF1|HepG2	13
chr22	23689731	23690731	+	XLOC_010347|u87|ENSG00000273000|dwES	chr22	23690462	23690469	RBM22|HepG2	7
chr22	23689731	23690731	+	XLOC_010347|u87|ENSG00000273000|dwES	chr22	23690720	23690758	RBM22|HepG2	11
chr22	23689731	23690731	+	XLOC_010347|u87|ENSG00000273000|dwES	chr22	23689749	23689788	CSTF2|HepG2	39
chr22	23689731	23690731	+	XLOC_010347|u87|ENSG00000273000|dwES	chr22	23690687	23690725	FAM120A|HepG2	38
chr22	23689731	23690731	+	XLOC_010347|u87|ENSG00000273000|dwES	chr22	23690573	23690601	RBFOX2|K562	28
chr22	23689731	23690731	+	XLOC_010347|u87|ENSG00000273000|dwES	chr22	23690523	23690569	AKAP8L|K562	46
chr22	23689731	23690731	+	XLOC_010347|u87|ENSG00000273000|dwES	chr22	23690698	23690743	PPIL4|K562	33
chr22	23689731	23690731	+	XLOC_010347|u87|ENSG00000273000|dwES	chr22	23690700	23690759	POLR2G|HepG2	31
chr22	23689731	23690731	+	XLOC_010347|u87|ENSG00000273000|dwES	chr22	23690716	23690773	RBM5|HepG2	15
chr22	23689731	23690731	+	XLOC_010347|u87|ENSG00000273000|dwES	chr22	23690227	23690358	PPIG|HepG2	131
chr22	23689731	23690731	+	XLOC_010347|u87|ENSG00000273000|dwES	chr22	23690714	23690761	XRN2|HepG2	17
chr22	23689731	23690731	+	XLOC_010347|u87|ENSG00000273000|dwES	chr22	23690328	23690367	BUD13|HepG2	39
chr22	23689731	23690731	+	XLOC_010347|u87|ENSG00000273000|dwES	chr22	23690313	23690376	U2AF2|K562	63
chr22	23689731	23690731	+	XLOC_010347|u87|ENSG00000273000|dwES	chr22	23690617	23690655	HNRNPUL1|HepG2	38
chr22	23689731	23690731	+	XLOC_010347|u87|ENSG00000273000|dwES	chr22	23690718	23690767	TROVE2|HepG2	13
chr22	23689731	23690731	+	XLOC_010347|u87|ENSG00000273000|dwES	chr22	23690700	23690761	HNRNPA1|HepG2	31
chr22	23689731	23690731	+	XLOC_010347|u87|ENSG00000273000|dwES	chr22	23690701	23690736	RPS5|K562	30
chr22	23689731	23690731	+	XLOC_010347|u87|ENSG00000273000|dwES	chr22	23690102	23690136	LARP4|HepG2	34
chr22	23689731	23690731	+	XLOC_010347|u87|ENSG00000273000|dwES	chr22	23690318	23690360	RBM15|K562	42
chr22	23689731	23690731	+	XLOC_010347|u87|ENSG00000273000|dwES	chr22	23690635	23690651	YWHAG|K562	16
chr22	23689731	23690731	+	XLOC_010347|u87|ENSG00000273000|dwES	chr22	23690538	23690563	YWHAG|K562	25
chr22	23689731	23690731	+	XLOC_010347|u87|ENSG00000273000|dwES	chr22	23689863	23689887	LSM11|HepG2	24
chr22	23689731	23690731	+	XLOC_010347|u87|ENSG00000273000|dwES	chr22	23690384	23690415	SUPV3L1|HepG2	31
chr22	23689731	23690731	+	XLOC_010347|u87|ENSG00000273000|dwES	chr22	23690710	23690768	EWSR1|K562	21
chr22	23689731	23690731	+	XLOC_010347|u87|ENSG00000273000|dwES	chr22	23690498	23690529	FXR1|K562	31
chr22	23689731	23690731	+	XLOC_010347|u87|ENSG00000273000|dwES	chr22	23690708	23690759	RBFOX2|HepG2	23
chr22	23689731	23690731	+	XLOC_010347|u87|ENSG00000273000|dwES	chr22	23690724	23690780	U2AF1|K562	7
chr22	23689731	23690731	+	XLOC_010347|u87|ENSG00000273000|dwES	chr22	23690324	23690359	EFTUD2|K562	35
chr22	23689731	23690731	+	XLOC_010347|u87|ENSG00000273000|dwES	chr22	23690239	23690281	SRSF7|HepG2	42
chr22	23689731	23690731	+	XLOC_010347|u87|ENSG00000273000|dwES	chr22	23690560	23690589	SRSF7|K562	29
chr22	23689731	23690731	+	XLOC_010347|u87|ENSG00000273000|dwES	chr22	23690704	23690762	ZNF622|K562	27
chr22	23689731	23690731	+	XLOC_010347|u87|ENSG00000273000|dwES	chr22	23689738	23689798	RBM22|HepG2	60
chr22	23689731	23690731	+	XLOC_010347|u87|ENSG00000273000|dwES	chr22	23690255	23690285	U2AF2|K562	30
chr22	23689731	23690731	+	XLOC_010347|u87|ENSG00000273000|dwES	chr22	23690698	23690749	YWHAG|K562	33
chr22	23689731	23690731	+	XLOC_010347|u87|ENSG00000273000|dwES	chr22	23690727	23690768	PRPF8|K562	4
chr22	23689731	23690731	+	XLOC_010347|u87|ENSG00000273000|dwES	chr22	23690713	23690772	SMNDC1|K562	18
chr22	23689731	23690731	+	XLOC_010347|u87|ENSG00000273000|dwES	chr22	23689896	23689927	GRSF1|HepG2	31
chr22	23689731	23690731	+	XLOC_010347|u87|ENSG00000273000|dwES	chr22	23690523	23690541	TRA2A|K562	18
chr22	23689731	23690731	+	XLOC_010347|u87|ENSG00000273000|dwES	chr22	23690260	23690284	IGF2BP3|HepG2	24
chr22	23689731	23690731	+	XLOC_010347|u87|ENSG00000273000|dwES	chr22	23690448	23690490	GRWD1|HepG2	42
chr22	23689731	23690731	+	XLOC_010347|u87|ENSG00000273000|dwES	chr22	23689742	23689771	HNRNPU|HepG2	29
chr22	23689731	23690731	+	XLOC_010347|u87|ENSG00000273000|dwES	chr22	23690455	23690475	RBM5|HepG2	20
chr22	23689731	23690731	+	XLOC_010347|u87|ENSG00000273000|dwES	chr22	23690319	23690370	U2AF2|K562	51
chr22	23689731	23690731	+	XLOC_010347|u87|ENSG00000273000|dwES	chr22	23690688	23690764	SRSF1|K562	43
chr22	23689731	23690731	+	XLOC_010347|u87|ENSG00000273000|dwES	chr22	23690714	23690769	HNRNPA1|K562	17
chr22	23689731	23690731	+	XLOC_010347|u87|ENSG00000273000|dwES	chr22	23690718	23690765	SRSF1|K562	13
chr22	23689731	23690731	+	XLOC_010347|u87|ENSG00000273000|dwES	chr22	23690437	23690471	PTBP1|HepG2	34
chr22	23689731	23690731	+	XLOC_010347|u87|ENSG00000273000|dwES	chr22	23690216	23690225	ZRANB2|K562	9
chr22	23689731	23690731	+	XLOC_010347|u87|ENSG00000273000|dwES	chr22	23690528	23690559	FASTKD2|HepG2	31
chr22	23689731	23690731	+	XLOC_010347|u87|ENSG00000273000|dwES	chr22	23690067	23690118	HNRNPA1|HepG2	51
chr22	23689731	23690731	+	XLOC_010347|u87|ENSG00000273000|dwES	chr22	23690293	23690333	AGO2|HEK293S	40
chr22	23689731	23690731	+	XLOC_010347|u87|ENSG00000273000|dwES	chr22	23690307	23690372	U2AF2|HepG2	65
chr22	23689731	23690731	+	XLOC_010347|u87|ENSG00000273000|dwES	chr22	23690319	23690355	NCBP2|HepG2	36
chr22	23689731	23690731	+	XLOC_010347|u87|ENSG00000273000|dwES	chr22	23690716	23690744	TROVE2|HepG2	15
chr22	23689731	23690731	+	XLOC_010347|u87|ENSG00000273000|dwES	chr22	23690459	23690496	HLTF|K562	37
chr22	23689731	23690731	+	XLOC_010347|u87|ENSG00000273000|dwES	chr22	23690065	23690100	LSM11|HepG2	35
chr22	23689731	23690731	+	XLOC_010347|u87|ENSG00000273000|dwES	chr22	23690724	23690762	TAF15|K562	7
chr22	23689731	23690731	+	XLOC_010347|u87|ENSG00000273000|dwES	chr22	23690568	23690618	NCBP2|HepG2	50
chr22	23689731	23690731	+	XLOC_010347|u87|ENSG00000273000|dwES	chr22	23690516	23690550	TIA1|HepG2	34
chr22	23689731	23690731	+	XLOC_010347|u87|ENSG00000273000|dwES	chr22	23690293	23690360	GRWD1|HepG2	67
chr22	23689731	23690731	+	XLOC_010347|u87|ENSG00000273000|dwES	chr22	23689874	23689919	HNRNPU|K562	45
chr22	23689731	23690731	+	XLOC_010347|u87|ENSG00000273000|dwES	chr22	23689890	23689925	HNRNPK|K562	35
chr22	23689731	23690731	+	XLOC_010347|u87|ENSG00000273000|dwES	chr22	23690325	23690388	BUD13|K562	63
chr22	23689731	23690731	+	XLOC_010347|u87|ENSG00000273000|dwES	chr22	23690158	23690170	MTPAP|K562	12
chr22	23689731	23690731	+	XLOC_010347|u87|ENSG00000273000|dwES	chr22	23690539	23690569	FASTKD2|K562	30
chr22	23689731	23690731	+	XLOC_010347|u87|ENSG00000273000|dwES	chr22	23690703	23690759	SAFB2|K562	28
chr22	23689731	23690731	+	XLOC_010347|u87|ENSG00000273000|dwES	chr22	23690392	23690400	SMNDC1|K562	8
chr22	23689731	23690731	+	XLOC_010347|u87|ENSG00000273000|dwES	chr22	23690507	23690542	SF3B4|K562	35
chr22	23689731	23690731	+	XLOC_010347|u87|ENSG00000273000|dwES	chr22	23690715	23690762	CSTF2T|HepG2	16
chr22	23689731	23690731	+	XLOC_010347|u87|ENSG00000273000|dwES	chr22	23690324	23690374	DDX24|K562	50
chr22	23689731	23690731	+	XLOC_010347|u87|ENSG00000273000|dwES	chr22	23690236	23690281	BCCIP|HepG2	45
chr22	23689731	23690731	+	XLOC_010347|u87|ENSG00000273000|dwES	chr22	23690449	23690471	XPO5|HepG2	22
chr22	23689731	23690731	+	XLOC_010347|u87|ENSG00000273000|dwES	chr22	23690714	23690759	CSTF2T|K562	17
chr22	23689731	23690731	+	XLOC_010347|u87|ENSG00000273000|dwES	chr22	23690698	23690762	ILF3|K562	33
chr22	23689731	23690731	+	XLOC_010347|u87|ENSG00000273000|dwES	chr22	23690326	23690352	LIN28B|K562	26
chr22	23689731	23690731	+	XLOC_010347|u87|ENSG00000273000|dwES	chr22	23690730	23690768	PTBP1|K562	1
chr22	23689731	23690731	+	XLOC_010347|u87|ENSG00000273000|dwES	chr22	23690519	23690556	POLR2G|HepG2	37
chr22	23689731	23690731	+	XLOC_010347|u87|ENSG00000273000|dwES	chr22	23689742	23689780	TAF15|HepG2	38
chr22	23689731	23690731	+	XLOC_010347|u87|ENSG00000273000|dwES	chr22	23690716	23690768	SRSF1|HepG2	15
chr22	23689731	23690731	+	XLOC_010347|u87|ENSG00000273000|dwES	chr22	23690718	23690774	CSTF2T|HepG2	13
chr22	23689731	23690731	+	XLOC_010347|u87|ENSG00000273000|dwES	chr22	23690077	23690110	TRA2A|HepG2	33
chr22	23689731	23690731	+	XLOC_010347|u87|ENSG00000273000|dwES	chr22	23690716	23690754	RBFOX2|K562	15
chr22	23689731	23690731	+	XLOC_010347|u87|ENSG00000273000|dwES	chr22	23690728	23690771	FAM120A|HepG2	3
chr22	23689731	23690731	+	XLOC_010347|u87|ENSG00000273000|dwES	chr22	23690278	23690361	GRWD1|HepG2	83
chr22	23689731	23690731	+	XLOC_010347|u87|ENSG00000273000|dwES	chr22	23690247	23690356	UCHL5|HepG2	109
chr22	23689731	23690731	+	XLOC_010347|u87|ENSG00000273000|dwES	chr22	23689861	23689898	NONO|K562	37
chr22	23689731	23690731	+	XLOC_010347|u87|ENSG00000273000|dwES	chr22	23690728	23690763	GEMIN5|K562	3
chr22	23689731	23690731	+	XLOC_010347|u87|ENSG00000273000|dwES	chr22	23690572	23690608	SMNDC1|K562	36
chr22	23689731	23690731	+	XLOC_010347|u87|ENSG00000273000|dwES	chr22	23689850	23689893	TIA1|HepG2	43
chr22	23689731	23690731	+	XLOC_010347|u87|ENSG00000273000|dwES	chr22	23690343	23690359	SUGP2|HepG2	16
chr22	23689731	23690731	+	XLOC_010347|u87|ENSG00000273000|dwES	chr22	23690705	23690766	SAFB2|K562	26
chr22	23689731	23690731	+	XLOC_010347|u87|ENSG00000273000|dwES	chr22	23689861	23689882	SAFB2|K562	21
chr22	23689731	23690731	+	XLOC_010347|u87|ENSG00000273000|dwES	chr22	23690691	23690757	SRSF9|HepG2	40
chr22	23689731	23690731	+	XLOC_010347|u87|ENSG00000273000|dwES	chr22	23690493	23690549	NOL12|HepG2	56
chr22	23689731	23690731	+	XLOC_010347|u87|ENSG00000273000|dwES	chr22	23690714	23690767	ILF3|K562	17
chr22	23689731	23690731	+	XLOC_010347|u87|ENSG00000273000|dwES	chr22	23690236	23690250	ZNF622|K562	14
chr22	23689731	23690731	+	XLOC_010347|u87|ENSG00000273000|dwES	chr22	23690077	23690112	CSTF2T|K562	35
chr22	23689731	23690731	+	XLOC_010347|u87|ENSG00000273000|dwES	chr22	23690082	23690113	DDX55|HepG2	31
chr22	23689731	23690731	+	XLOC_010347|u87|ENSG00000273000|dwES	chr22	23690069	23690091	FUBP3|HepG2	22
chr22	23689731	23690731	+	XLOC_010347|u87|ENSG00000273000|dwES	chr22	23690507	23690550	EIF3D|HepG2	43
chr22	23689731	23690731	+	XLOC_010347|u87|ENSG00000273000|dwES	chr22	23690305	23690351	FKBP4|HepG2	46
chr22	23689731	23690731	+	XLOC_010347|u87|ENSG00000273000|dwES	chr22	23689744	23689784	NKRF|HepG2	40
chr22	23689731	23690731	+	XLOC_010347|u87|ENSG00000273000|dwES	chr22	23690719	23690762	DGCR8|HepG2	12
chr22	23689731	23690731	+	XLOC_010347|u87|ENSG00000273000|dwES	chr22	23690241	23690275	EWSR1|K562	34
chr22	23689731	23690731	+	XLOC_010347|u87|ENSG00000273000|dwES	chr22	23690250	23690333	UCHL5|HepG2	83
chr22	23689731	23690731	+	XLOC_010347|u87|ENSG00000273000|dwES	chr22	23690239	23690287	HNRNPK|HepG2	48
chr22	23689731	23690731	+	XLOC_010347|u87|ENSG00000273000|dwES	chr22	23690698	23690768	KHSRP|K562	33
chr22	23689731	23690731	+	XLOC_010347|u87|ENSG00000273000|dwES	chr22	23690697	23690745	AKAP8L|K562	34
chr22	23689731	23690731	+	XLOC_010347|u87|ENSG00000273000|dwES	chr22	23690230	23690261	EIF3D|HepG2	31
chr22	23689731	23690731	+	XLOC_010347|u87|ENSG00000273000|dwES	chr22	23690712	23690773	TAF15|HepG2	19
chr22	23689731	23690731	+	XLOC_010347|u87|ENSG00000273000|dwES	chr22	23690703	23690725	SRSF7|K562	22
chr22	23689731	23690731	+	XLOC_010347|u87|ENSG00000273000|dwES	chr22	23690712	23690765	BUD13|K562	19
chr22	23689731	23690731	+	XLOC_010347|u87|ENSG00000273000|dwES	chr22	23689879	23689919	RBFOX2|K562	40
chr22	23689731	23690731	+	XLOC_010347|u87|ENSG00000273000|dwES	chr22	23690215	23690252	FUBP3|HepG2	37
chr22	23689731	23690731	+	XLOC_010347|u87|ENSG00000273000|dwES	chr22	23690721	23690760	NCBP2|HepG2	10
chr22	23689731	23690731	+	XLOC_010347|u87|ENSG00000273000|dwES	chr22	23690252	23690301	EIF3H|HepG2	49
chr22	23689731	23690731	+	XLOC_010347|u87|ENSG00000273000|dwES	chr22	23690712	23690756	CSTF2T|K562	19
chr22	23689731	23690731	+	XLOC_010347|u87|ENSG00000273000|dwES	chr22	23689743	23689775	RBM5|HepG2	32
chr22	23689731	23690731	+	XLOC_010347|u87|ENSG00000273000|dwES	chr22	23690453	23690480	GRWD1|HepG2	27
chr22	23689731	23690731	+	XLOC_010347|u87|ENSG00000273000|dwES	chr22	23689871	23689899	XRCC6|HepG2	28
chr22	23689731	23690731	+	XLOC_010347|u87|ENSG00000273000|dwES	chr22	23690292	23690342	IGF2BP1|HepG2	50
chr22	23689731	23690731	+	XLOC_010347|u87|ENSG00000273000|dwES	chr22	23690443	23690490	RBFOX2|HepG2	47
chr22	23689731	23690731	+	XLOC_010347|u87|ENSG00000273000|dwES	chr22	23690510	23690594	RBFOX2|K562	84
chr22	23689731	23690731	+	XLOC_010347|u87|ENSG00000273000|dwES	chr22	23690308	23690366	PRPF8|HepG2	58
chr22	23689731	23690731	+	XLOC_010347|u87|ENSG00000273000|dwES	chr22	23690698	23690751	RBM22|HepG2	33
chr22	23689731	23690731	+	XLOC_010347|u87|ENSG00000273000|dwES	chr22	23690265	23690305	FTO|K562	40
chr22	23689731	23690731	+	XLOC_010347|u87|ENSG00000273000|dwES	chr22	23689716	23689780	HNRNPA1|HepG2	49
chr22	23689731	23690731	+	XLOC_010347|u87|ENSG00000273000|dwES	chr22	23689746	23689780	PPIL4|K562	34
chr22	23689731	23690731	+	XLOC_010347|u87|ENSG00000273000|dwES	chr22	23690526	23690555	RBM22|HepG2	29
chr22	23689731	23690731	+	XLOC_010347|u87|ENSG00000273000|dwES	chr22	23690724	23690769	AUH|HepG2	7
chr22	23689731	23690731	+	XLOC_010347|u87|ENSG00000273000|dwES	chr22	23689837	23689880	NOLC1|K562	43
chr22	23689731	23690731	+	XLOC_010347|u87|ENSG00000273000|dwES	chr22	23690311	23690352	TROVE2|HepG2	41
chr22	23689731	23690731	+	XLOC_010347|u87|ENSG00000273000|dwES	chr22	23690710	23690768	PPIL4|K562	21
chr22	23689731	23690731	+	XLOC_010347|u87|ENSG00000273000|dwES	chr22	23690719	23690763	EIF3D|HepG2	12
chr22	23689731	23690731	+	XLOC_010347|u87|ENSG00000273000|dwES	chr22	23689902	23689936	POLR2G|HepG2	34
chr22	23689731	23690731	+	XLOC_010347|u87|ENSG00000273000|dwES	chr22	23690336	23690350	ZNF622|K562	14
chr22	23689731	23690731	+	XLOC_010347|u87|ENSG00000273000|dwES	chr22	23690631	23690641	RBM22|HepG2	10
chr22	23689731	23690731	+	XLOC_010347|u87|ENSG00000273000|dwES	chr22	23690721	23690783	HNRNPK|HepG2	10
chr22	23689731	23690731	+	XLOC_010347|u87|ENSG00000273000|dwES	chr22	23690704	23690776	SUGP2|HepG2	27
chr22	23689731	23690731	+	XLOC_010347|u87|ENSG00000273000|dwES	chr22	23689860	23689907	SFPQ|HepG2	47
chr22	23689731	23690731	+	XLOC_010347|u87|ENSG00000273000|dwES	chr22	23690712	23690766	HNRNPU|HepG2	19
chr22	23689731	23690731	+	XLOC_010347|u87|ENSG00000273000|dwES	chr22	23690485	23690490	AGGF1|HepG2	5
chr22	23689731	23690731	+	XLOC_010347|u87|ENSG00000273000|dwES	chr22	23690072	23690082	DDX55|HepG2	10
chr22	23689731	23690731	+	XLOC_010347|u87|ENSG00000273000|dwES	chr22	23690720	23690767	SRSF7|K562	11
chr22	23689731	23690731	+	XLOC_010347|u87|ENSG00000273000|dwES	chr22	23690701	23690771	HNRNPU|K562	30
chr22	23689731	23690731	+	XLOC_010347|u87|ENSG00000273000|dwES	chr22	23690223	23690288	PPIG|HepG2	65
chr22	23689731	23690731	+	XLOC_010347|u87|ENSG00000273000|dwES	chr22	23690701	23690748	RBM15|HepG2	30
chr22	23689731	23690731	+	XLOC_010347|u87|ENSG00000273000|dwES	chr22	23690640	23690660	EFTUD2|HepG2	20
chr22	23689731	23690731	+	XLOC_010347|u87|ENSG00000273000|dwES	chr22	23690323	23690353	GNL3|K562	30
chr22	23689731	23690731	+	XLOC_010347|u87|ENSG00000273000|dwES	chr22	23690186	23690213	KHSRP|K562	27
chr22	23689731	23690731	+	XLOC_010347|u87|ENSG00000273000|dwES	chr22	23690639	23690665	SRSF7|K562	26
chr22	23689731	23690731	+	XLOC_010347|u87|ENSG00000273000|dwES	chr22	23690323	23690368	U2AF2|HepG2	45
chr22	23689731	23690731	+	XLOC_010347|u87|ENSG00000273000|dwES	chr22	23689858	23689887	LARP4|HepG2	29
chr22	23689731	23690731	+	XLOC_010347|u87|ENSG00000273000|dwES	chr22	23690728	23690754	SRSF7|HepG2	3
chr22	23689731	23690731	+	XLOC_010347|u87|ENSG00000273000|dwES	chr22	23690227	23690256	CPSF6|K562	29
chr22	23689731	23690731	+	XLOC_010347|u87|ENSG00000273000|dwES	chr22	23690265	23690273	GPKOW|K562	8
chr22	23689731	23690731	+	XLOC_010347|u87|ENSG00000273000|dwES	chr22	23690718	23690767	MTPAP|K562	13
chr22	23689731	23690731	+	XLOC_010347|u87|ENSG00000273000|dwES	chr22	23689912	23689917	CDC40|HepG2	5
chr22	23689731	23690731	+	XLOC_010347|u87|ENSG00000273000|dwES	chr22	23690715	23690737	TARDBP|K562	16
chr22	23689731	23690731	+	XLOC_010347|u87|ENSG00000273000|dwES	chr22	23690711	23690728	XRCC6|HepG2	17
chr22	23689731	23690731	+	XLOC_010347|u87|ENSG00000273000|dwES	chr22	23690319	23690371	DGCR8|HepG2	52
chr22	23689731	23690731	+	XLOC_010347|u87|ENSG00000273000|dwES	chr22	23690327	23690357	XRCC6|HepG2	30
chr22	23689731	23690731	+	XLOC_010347|u87|ENSG00000273000|dwES	chr22	23690331	23690341	HNRNPA1|K562	10
chr22	23689731	23690731	+	XLOC_010347|u87|ENSG00000273000|dwES	chr22	23690727	23690774	NONO|K562	4
chr22	23689731	23690731	+	XLOC_010347|u87|ENSG00000273000|dwES	chr22	23690526	23690535	CSTF2T|HepG2	9
chr22	23689731	23690731	+	XLOC_010347|u87|ENSG00000273000|dwES	chr22	23690225	23690255	ZRANB2|K562	30
chr22	23689731	23690731	+	XLOC_010347|u87|ENSG00000273000|dwES	chr22	23690709	23690823	EIF4G2|K562	22
chr22	23689731	23690731	+	XLOC_010347|u87|ENSG00000273000|dwES	chr22	23690340	23690344	NKRF|HepG2	4
chr22	23689731	23690731	+	XLOC_010347|u87|ENSG00000273000|dwES	chr22	23689881	23689922	SUGP2|HepG2	41
chr22	23689731	23690731	+	XLOC_010347|u87|ENSG00000273000|dwES	chr22	23690242	23690302	BUD13|HepG2	60
chr22	23689731	23690731	+	XLOC_010347|u87|ENSG00000273000|dwES	chr22	23690704	23690721	FASTKD2|HepG2	17
chr22	23689731	23690731	+	XLOC_010347|u87|ENSG00000273000|dwES	chr22	23690685	23690772	SLTM|HepG2	46
chr22	23689731	23690731	+	XLOC_010347|u87|ENSG00000273000|dwES	chr22	23690378	23690414	SF3A3|HepG2	36
chr22	23689731	23690731	+	XLOC_010347|u87|ENSG00000273000|dwES	chr22	23690718	23690754	TIA1|K562	13
chr22	23689731	23690731	+	XLOC_010347|u87|ENSG00000273000|dwES	chr22	23689741	23689780	HNRNPU|K562	39
chr22	23689731	23690731	+	XLOC_010347|u87|ENSG00000273000|dwES	chr22	23690714	23690768	TIA1|HepG2	17
chr22	23689731	23690731	+	XLOC_010347|u87|ENSG00000273000|dwES	chr22	23689855	23689893	U2AF2|HepG2	38
chr22	23689731	23690731	+	XLOC_010347|u87|ENSG00000273000|dwES	chr22	23690629	23690646	XRN2|HepG2	17
chr22	23689731	23690731	+	XLOC_010347|u87|ENSG00000273000|dwES	chr22	23690714	23690774	XRN2|K562	17
chr22	23689731	23690731	+	XLOC_010347|u87|ENSG00000273000|dwES	chr22	23690700	23690764	MTPAP|K562	31
chr22	23689731	23690731	+	XLOC_010347|u87|ENSG00000273000|dwES	chr22	23689758	23689796	DDX59|HepG2	38
chr22	23689731	23690731	+	XLOC_010347|u87|ENSG00000273000|dwES	chr22	23690706	23690770	HNRNPU|K562	25
chr22	23689731	23690731	+	XLOC_010347|u87|ENSG00000273000|dwES	chr22	23690709	23690756	GTF2F1|K562	22
chr22	23689731	23690731	+	XLOC_010347|u87|ENSG00000273000|dwES	chr22	23690264	23690307	FAM120A|K562	43
chr22	23689731	23690731	+	XLOC_010347|u87|ENSG00000273000|dwES	chr22	23690137	23690162	U2AF2|K562	25
chr22	23689731	23690731	+	XLOC_010347|u87|ENSG00000273000|dwES	chr22	23690706	23690743	NONO|K562	25
chr22	23689731	23690731	+	XLOC_010347|u87|ENSG00000273000|dwES	chr22	23690542	23690609	ILF3|K562	67
chr22	23689731	23690731	+	XLOC_010347|u87|ENSG00000273000|dwES	chr22	23690236	23690276	XRCC6|K562	40
chr22	23689731	23690731	+	XLOC_010347|u87|ENSG00000273000|dwES	chr22	23690232	23690283	GRWD1|HepG2	51
chr22	23689731	23690731	+	XLOC_010347|u87|ENSG00000273000|dwES	chr22	23690457	23690478	MTPAP|K562	21
chr22	23689731	23690731	+	XLOC_010347|u87|ENSG00000273000|dwES	chr22	23690244	23690289	DDX24|K562	45
chr22	23689731	23690731	+	XLOC_010347|u87|ENSG00000273000|dwES	chr22	23690703	23690770	RBFOX2|K562	28
chr22	23689731	23690731	+	XLOC_010347|u87|ENSG00000273000|dwES	chr22	23690720	23690761	SF3B4|K562	11
chr22	23689731	23690731	+	XLOC_010347|u87|ENSG00000273000|dwES	chr22	23690716	23690760	PUM2|K562	15
chr22	23689731	23690731	+	XLOC_010347|u87|ENSG00000273000|dwES	chr22	23690628	23690650	TAF15|K562	22
chr22	23689731	23690731	+	XLOC_010347|u87|ENSG00000273000|dwES	chr22	23690723	23690776	FXR1|K562	8
chr22	23689731	23690731	+	XLOC_010347|u87|ENSG00000273000|dwES	chr22	23690359	23690372	LSM11|HepG2	13
chr22	23689731	23690731	+	XLOC_010347|u87|ENSG00000273000|dwES	chr22	23690232	23690286	PRPF8|HepG2	54
chr22	23689731	23690731	+	XLOC_010347|u87|ENSG00000273000|dwES	chr22	23690726	23690751	DGCR8|K562	5
chr22	23689731	23690731	+	XLOC_010347|u87|ENSG00000273000|dwES	chr22	23690645	23690654	DGCR8|HepG2	9
chr22	23689731	23690731	+	XLOC_010347|u87|ENSG00000273000|dwES	chr22	23690701	23690740	SND1|HepG2	30
chr22	23689731	23690731	+	XLOC_010347|u87|ENSG00000273000|dwES	chr22	23690258	23690330	SF3B4|K562	72
chr22	23689731	23690731	+	XLOC_010347|u87|ENSG00000273000|dwES	chr22	23689897	23689935	FXR1|K562	38
chr22	23689731	23690731	+	XLOC_010347|u87|ENSG00000273000|dwES	chr22	23689865	23689893	HNRNPUL1|HepG2	28
chr22	23689731	23690731	+	XLOC_010347|u87|ENSG00000273000|dwES	chr22	23690269	23690309	LSM11|HepG2	40
chr22	23689731	23690731	+	XLOC_010347|u87|ENSG00000273000|dwES	chr22	23690704	23690741	U2AF1|K562	27
chr22	23689731	23690731	+	XLOC_010347|u87|ENSG00000273000|dwES	chr22	23690730	23690751	PRPF8|HepG2	1
chr22	23689731	23690731	+	XLOC_010347|u87|ENSG00000273000|dwES	chr22	23690086	23690124	SLTM|K562	38
chr22	23689731	23690731	+	XLOC_010347|u87|ENSG00000273000|dwES	chr22	23690410	23690417	RBM15|K562	7
chr22	23689731	23690731	+	XLOC_010347|u87|ENSG00000273000|dwES	chr22	23690308	23690359	CDC40|HepG2	51
chr22	23689731	23690731	+	XLOC_010347|u87|ENSG00000273000|dwES	chr22	23689761	23689783	LARP4|HepG2	22
chr22	23689731	23690731	+	XLOC_010347|u87|ENSG00000273000|dwES	chr22	23690696	23690758	UCHL5|K562	35
chr22	23689731	23690731	+	XLOC_010347|u87|ENSG00000273000|dwES	chr22	23690232	23690290	SRSF1|HepG2	58
chr22	23689731	23690731	+	XLOC_010347|u87|ENSG00000273000|dwES	chr22	23690710	23690772	TBRG4|K562	21
chr22	23689731	23690731	+	XLOC_010347|u87|ENSG00000273000|dwES	chr22	23690709	23690769	HNRNPA1|HepG2	22
chr22	23689731	23690731	+	XLOC_010347|u87|ENSG00000273000|dwES	chr22	23690072	23690121	CSTF2|HepG2	49
chr22	23689731	23690731	+	XLOC_010347|u87|ENSG00000273000|dwES	chr22	23690227	23690323	SRSF1|HepG2	96
chr22	23689731	23690731	+	XLOC_010347|u87|ENSG00000273000|dwES	chr22	23690717	23690761	HNRNPU|HepG2	14
chr22	23689731	23690731	+	XLOC_010347|u87|ENSG00000273000|dwES	chr22	23690447	23690519	SRSF7|K562	72
chr22	23689731	23690731	+	XLOC_010347|u87|ENSG00000273000|dwES	chr22	23690707	23690814	CSTF2|HepG2	24
chr22	23689731	23690731	+	XLOC_010347|u87|ENSG00000273000|dwES	chr22	23690236	23690262	NOL12|HepG2	26
chr22	23689731	23690731	+	XLOC_010347|u87|ENSG00000273000|dwES	chr22	23690730	23690754	NKRF|HepG2	1
chr22	23689731	23690731	+	XLOC_010347|u87|ENSG00000273000|dwES	chr22	23690012	23690040	HNRNPM|HepG2	28
chr22	23689731	23690731	+	XLOC_010347|u87|ENSG00000273000|dwES	chr22	23689752	23689770	SLTM|K562	18
chr22	23689731	23690731	+	XLOC_010347|u87|ENSG00000273000|dwES	chr22	23690460	23690473	PRPF8|HepG2	13
chr22	23689731	23690731	+	XLOC_010347|u87|ENSG00000273000|dwES	chr22	23689744	23689779	CSTF2T|HepG2	35
chr22	23689731	23690731	+	XLOC_010347|u87|ENSG00000273000|dwES	chr22	23690229	23690278	GRWD1|HepG2	49
chr22	23689731	23690731	+	XLOC_010347|u87|ENSG00000273000|dwES	chr22	23690716	23690782	RPS5|HepG2	15
chr22	23689731	23690731	+	XLOC_010347|u87|ENSG00000273000|dwES	chr22	23690242	23690336	AGGF1|HepG2	94
chr22	23689731	23690731	+	XLOC_010347|u87|ENSG00000273000|dwES	chr22	23689752	23689781	HNRNPU|K562	29
chr22	23689731	23690731	+	XLOC_010347|u87|ENSG00000273000|dwES	chr22	23690712	23690772	TAF15|K562	19
chr22	23689731	23690731	+	XLOC_010347|u87|ENSG00000273000|dwES	chr22	23690723	23690735	NOLC1|K562	8
chr22	23689731	23690731	+	XLOC_010347|u87|ENSG00000273000|dwES	chr22	23689842	23689907	TAF15|K562	65
chr22	23689731	23690731	+	XLOC_010347|u87|ENSG00000273000|dwES	chr22	23690444	23690489	SRSF7|K562	45
chr22	23689731	23690731	+	XLOC_010347|u87|ENSG00000273000|dwES	chr22	23690305	23690349	EFTUD2|HepG2	44
chr22	23689731	23690731	+	XLOC_010347|u87|ENSG00000273000|dwES	chr22	23689752	23689783	TAF15|HepG2	31
chr22	23689731	23690731	+	XLOC_010347|u87|ENSG00000273000|dwES	chr22	23690723	23690779	BCCIP|HepG2	8
chr22	23689731	23690731	+	XLOC_010347|u87|ENSG00000273000|dwES	chr22	23690239	23690305	TRA2A|K562	66
chr22	23689731	23690731	+	XLOC_010347|u87|ENSG00000273000|dwES	chr22	23690331	23690351	U2AF1|HepG2	20
chr22	23689731	23690731	+	XLOC_010347|u87|ENSG00000273000|dwES	chr22	23689748	23689791	SAFB2|K562	43
chr22	23689731	23690731	+	XLOC_010347|u87|ENSG00000273000|dwES	chr22	23690721	23690750	PTBP1|K562	10
chr22	23689731	23690731	+	XLOC_010347|u87|ENSG00000273000|dwES	chr22	23690722	23690759	XRN2|HepG2	9
chr22	23689731	23690731	+	XLOC_010347|u87|ENSG00000273000|dwES	chr22	23690516	23690545	TROVE2|HepG2	29
chr22	23689731	23690731	+	XLOC_010347|u87|ENSG00000273000|dwES	chr22	23690685	23690757	GTF2F1|HepG2	46
chr22	23689731	23690731	+	XLOC_010347|u87|ENSG00000273000|dwES	chr22	23690507	23690555	FTO|K562	48
chr22	23689731	23690731	+	XLOC_010347|u87|ENSG00000273000|dwES	chr22	23690710	23690739	TIA1|K562	21
chr22	23689731	23690731	+	XLOC_010347|u87|ENSG00000273000|dwES	chr22	23690699	23690768	SLTM|K562	32
chr22	23689731	23690731	+	XLOC_010347|u87|ENSG00000273000|dwES	chr22	23690272	23690311	METAP2|K562	39
chr22	23689731	23690731	+	XLOC_010347|u87|ENSG00000273000|dwES	chr22	23690288	23690363	PPIG|HepG2	75
chr22	23689731	23690731	+	XLOC_010347|u87|ENSG00000273000|dwES	chr22	23690709	23690752	TROVE2|K562	22
chr22	23689731	23690731	+	XLOC_010347|u87|ENSG00000273000|dwES	chr22	23690344	23690370	BUD13|K562	26
chr22	23689731	23690731	+	XLOC_010347|u87|ENSG00000273000|dwES	chr22	23690245	23690267	SRSF7|K562	22
chr22	23689731	23690731	+	XLOC_010347|u87|ENSG00000273000|dwES	chr22	23690712	23690752	METAP2|K562	19
chr22	23689731	23690731	+	XLOC_010347|u87|ENSG00000273000|dwES	chr22	23690236	23690286	RBM15|K562	50
chr22	23689731	23690731	+	XLOC_010347|u87|ENSG00000273000|dwES	chr22	23690703	23690767	UCHL5|K562	28
chr22	23689731	23690731	+	XLOC_010347|u87|ENSG00000273000|dwES	chr22	23690627	23690660	HNRNPA1|HepG2	33
chr22	23689731	23690731	+	XLOC_010347|u87|ENSG00000273000|dwES	chr22	23690726	23690772	XRCC6|HepG2	5
chr22	23689731	23690731	+	XLOC_010347|u87|ENSG00000273000|dwES	chr22	23690273	23690307	GPKOW|K562	34
chr22	23689731	23690731	+	XLOC_010347|u87|ENSG00000273000|dwES	chr22	23690468	23690506	RBM15|K562	38
chr22	23689731	23690731	+	XLOC_010347|u87|ENSG00000273000|dwES	chr22	23690297	23690332	EIF4G2|K562	35
chr22	23689731	23690731	+	XLOC_010347|u87|ENSG00000273000|dwES	chr22	23690429	23690490	IGF2BP2|K562	61
chr22	23689731	23690731	+	XLOC_010347|u87|ENSG00000273000|dwES	chr22	23690723	23690754	HNRNPL|HepG2	8
chr22	23689731	23690731	+	XLOC_010347|u87|ENSG00000273000|dwES	chr22	23690270	23690313	HLTF|K562	43
chr22	23689731	23690731	+	XLOC_010347|u87|ENSG00000273000|dwES	chr22	23689730	23689755	CDC40|HepG2	24
chr22	23689731	23690731	+	XLOC_010347|u87|ENSG00000273000|dwES	chr22	23690705	23690783	KHDRBS1|K562	26
chr22	23689731	23690731	+	XLOC_010347|u87|ENSG00000273000|dwES	chr22	23690240	23690267	SMNDC1|HepG2	27
chr22	23689731	23690731	+	XLOC_010347|u87|ENSG00000273000|dwES	chr22	23690691	23690749	SRSF1|HepG2	40
chr22	23689731	23690731	+	XLOC_010347|u87|ENSG00000273000|dwES	chr22	23690625	23690655	FXR2|K562	30
chr22	23689731	23690731	+	XLOC_010347|u87|ENSG00000273000|dwES	chr22	23690248	23690289	LIN28B|HepG2	41
chr22	23689731	23690731	+	XLOC_010347|u87|ENSG00000273000|dwES	chr22	23689761	23689771	BUD13|K562	10
chr22	23689731	23690731	+	XLOC_010347|u87|ENSG00000273000|dwES	chr22	23690519	23690543	XRN2|HepG2	24
chr22	23689731	23690731	+	XLOC_010347|u87|ENSG00000273000|dwES	chr22	23690709	23690771	SLTM|K562	22
chr22	23689731	23690731	+	XLOC_010347|u87|ENSG00000273000|dwES	chr22	23690319	23690344	TIA1|K562	25
chr22	23689731	23690731	+	XLOC_010347|u87|ENSG00000273000|dwES	chr22	23690718	23690774	RPS5|HepG2	13
chr22	23689731	23690731	+	XLOC_010347|u87|ENSG00000273000|dwES	chr22	23689750	23689795	CPSF6|K562	45
chr22	23689731	23690731	+	XLOC_010347|u87|ENSG00000273000|dwES	chr22	23690303	23690366	PRPF8|K562	63
chr22	23689731	23690731	+	XLOC_010347|u87|ENSG00000273000|dwES	chr22	23690709	23690761	RBFOX2|HepG2	22
chr22	23689731	23690731	+	XLOC_010347|u87|ENSG00000273000|dwES	chr22	23690448	23690482	CDC40|HepG2	34
chr22	23689731	23690731	+	XLOC_010347|u87|ENSG00000273000|dwES	chr22	23689730	23689762	TRA2A|K562	31
chr22	23689731	23690731	+	XLOC_010347|u87|ENSG00000273000|dwES	chr22	23690448	23690492	DDX55|K562	44
chr22	23689731	23690731	+	XLOC_010347|u87|ENSG00000273000|dwES	chr22	23690720	23690761	CPSF6|K562	11
chr22	23689731	23690731	+	XLOC_010347|u87|ENSG00000273000|dwES	chr22	23690719	23690793	HNRNPUL1|HepG2	12
chr22	23689731	23690731	+	XLOC_010347|u87|ENSG00000273000|dwES	chr22	23690211	23690300	EFTUD2|HepG2	89
chr22	23689731	23690731	+	XLOC_010347|u87|ENSG00000273000|dwES	chr22	23690232	23690288	BCCIP|HepG2	56
chr22	23689731	23690731	+	XLOC_010347|u87|ENSG00000273000|dwES	chr22	23690228	23690360	BUD13|HepG2	132
chr22	23689731	23690731	+	XLOC_010347|u87|ENSG00000273000|dwES	chr22	23690247	23690287	SRSF1|K562	40
chr22	23689731	23690731	+	XLOC_010347|u87|ENSG00000273000|dwES	chr22	23689892	23689902	POLR2G|HepG2	10
chr22	23689731	23690731	+	XLOC_010347|u87|ENSG00000273000|dwES	chr22	23690272	23690293	AGO2|HEK293S	21
chr22	23689731	23690731	+	XLOC_010347|u87|ENSG00000273000|dwES	chr22	23690467	23690491	IGF2BP1|HepG2	24
chr22	23689731	23690731	+	XLOC_010347|u87|ENSG00000273000|dwES	chr22	23690505	23690519	SLTM|K562	14
chr22	23689731	23690731	+	XLOC_010347|u87|ENSG00000273000|dwES	chr22	23690235	23690259	RBM15|HepG2	24
chr22	23689731	23690731	+	XLOC_010347|u87|ENSG00000273000|dwES	chr22	23690223	23690274	SRSF1|K562	51
chr22	23689731	23690731	+	XLOC_010347|u87|ENSG00000273000|dwES	chr22	23690147	23690160	CSTF2T|K562	13
chr22	23689731	23690731	+	XLOC_010347|u87|ENSG00000273000|dwES	chr22	23690149	23690161	SRSF9|HepG2	12
chr22	23689731	23690731	+	XLOC_010347|u87|ENSG00000273000|dwES	chr22	23690716	23690765	LARP4|HepG2	15
chr22	23689731	23690731	+	XLOC_010347|u87|ENSG00000273000|dwES	chr22	23690338	23690368	NOLC1|HepG2	30
chr22	23689731	23690731	+	XLOC_010347|u87|ENSG00000273000|dwES	chr22	23690214	23690311	XRN2|K562	97
chr22	23689731	23690731	+	XLOC_010347|u87|ENSG00000273000|dwES	chr22	23689902	23689919	MTPAP|K562	17
chr22	23689731	23690731	+	XLOC_010347|u87|ENSG00000273000|dwES	chr22	23690232	23690294	SRSF9|HepG2	62
chr22	23689731	23690731	+	XLOC_010347|u87|ENSG00000273000|dwES	chr22	23690633	23690659	YWHAG|K562	26
chr22	23689731	23690731	+	XLOC_010347|u87|ENSG00000273000|dwES	chr22	23690330	23690357	IGF2BP3|HepG2	27
chr22	23689731	23690731	+	XLOC_010347|u87|ENSG00000273000|dwES	chr22	23690394	23690423	SMNDC1|HepG2	29
chr22	23689731	23690731	+	XLOC_010347|u87|ENSG00000273000|dwES	chr22	23690730	23690765	KHDRBS1|K562	1
chr22	23689731	23690731	+	XLOC_010347|u87|ENSG00000273000|dwES	chr22	23690448	23690483	TRA2A|K562	35
chr22	23689731	23690731	+	XLOC_010347|u87|ENSG00000273000|dwES	chr22	23690716	23690735	HNRNPL|K562	15
chr22	23689731	23690731	+	XLOC_010347|u87|ENSG00000273000|dwES	chr22	23690704	23690736	BUD13|K562	27
chr22	23689731	23690731	+	XLOC_010347|u87|ENSG00000273000|dwES	chr22	23690395	23690426	SF3B4|HepG2	31
chr22	23689731	23690731	+	XLOC_010347|u87|ENSG00000273000|dwES	chr22	23690700	23690774	TARDBP|K562	31
chr22	23689731	23690731	+	XLOC_010347|u87|ENSG00000273000|dwES	chr22	23690320	23690356	SF3B4|K562	36
chr22	23689731	23690731	+	XLOC_010347|u87|ENSG00000273000|dwES	chr22	23690248	23690255	U2AF2|HepG2	7
chr22	23689731	23690731	+	XLOC_010347|u87|ENSG00000273000|dwES	chr22	23690704	23690780	TAF15|HepG2	27
chr22	23689731	23690731	+	XLOC_010347|u87|ENSG00000273000|dwES	chr22	23690540	23690584	HNRNPK|K562	44
chr22	23689731	23690731	+	XLOC_010347|u87|ENSG00000273000|dwES	chr22	23690525	23690540	MTPAP|K562	15
chr22	23689731	23690731	+	XLOC_010347|u87|ENSG00000273000|dwES	chr22	23690509	23690549	ZRANB2|K562	40
chr22	23689731	23690731	+	XLOC_010347|u87|ENSG00000273000|dwES	chr22	23690509	23690559	EIF4G2|K562	50
chr22	23689731	23690731	+	XLOC_010347|u87|ENSG00000273000|dwES	chr22	23689848	23689869	ZRANB2|K562	21
chr22	23689731	23690731	+	XLOC_010347|u87|ENSG00000273000|dwES	chr22	23690702	23690746	XRN2|K562	29
chr22	23689731	23690731	+	XLOC_010347|u87|ENSG00000273000|dwES	chr22	23690496	23690604	RBFOX2|HepG2	108
chr22	23689731	23690731	+	XLOC_010347|u87|ENSG00000273000|dwES	chr22	23690231	23690246	CPSF6|K562	15
chr22	23689731	23690731	+	XLOC_010347|u87|ENSG00000273000|dwES	chr22	23690689	23690760	PRPF8|K562	42
chr22	23689731	23690731	+	XLOC_010347|u87|ENSG00000273000|dwES	chr22	23690290	23690352	SRSF1|HepG2	62
chr22	23689731	23690731	+	XLOC_010347|u87|ENSG00000273000|dwES	chr22	23690040	23690069	GTF2F1|HepG2	29
chr22	23689731	23690731	+	XLOC_010347|u87|ENSG00000273000|dwES	chr22	23690711	23690812	NKRF|HepG2	20
chr22	23689731	23690731	+	XLOC_010347|u87|ENSG00000273000|dwES	chr22	23690704	23690758	UCHL5|HepG2	27
chr22	23689731	23690731	+	XLOC_010347|u87|ENSG00000273000|dwES	chr22	23690724	23690764	FASTKD2|HepG2	7
chr22	23689731	23690731	+	XLOC_010347|u87|ENSG00000273000|dwES	chr22	23690232	23690330	LSM11|HepG2	98
chr22	23689731	23690731	+	XLOC_010347|u87|ENSG00000273000|dwES	chr22	23690226	23690253	FAM120A|HepG2	27
chr22	23689731	23690731	+	XLOC_010347|u87|ENSG00000273000|dwES	chr22	23690216	23690268	PRPF8|HepG2	52
chr22	23689731	23690731	+	XLOC_010347|u87|ENSG00000273000|dwES	chr22	23690335	23690419	SF3A3|HepG2	84
chr22	23689731	23690731	+	XLOC_010347|u87|ENSG00000273000|dwES	chr22	23690440	23690459	IGF2BP3|HepG2	19
chr22	23689731	23690731	+	XLOC_010347|u87|ENSG00000273000|dwES	chr22	23690248	23690257	CSTF2T|HepG2	9
chr22	23689731	23690731	+	XLOC_010347|u87|ENSG00000273000|dwES	chr22	23690516	23690554	HNRNPU|HepG2	38
chr22	23689731	23690731	+	XLOC_010347|u87|ENSG00000273000|dwES	chr22	23690236	23690287	RBM22|HepG2	51
chr22	23689731	23690731	+	XLOC_010347|u87|ENSG00000273000|dwES	chr22	23690314	23690355	SF3B4|HepG2	41
chr22	23689731	23690731	+	XLOC_010347|u87|ENSG00000273000|dwES	chr22	23690069	23690123	HNRNPA1|HepG2	54
chr22	23689731	23690731	+	XLOC_010347|u87|ENSG00000273000|dwES	chr22	23690721	23690763	UCHL5|HepG2	10
chr22	23689731	23690731	+	XLOC_010347|u87|ENSG00000273000|dwES	chr22	23690643	23690654	HLTF|K562	11
chr22	23689731	23690731	+	XLOC_010347|u87|ENSG00000273000|dwES	chr22	23690719	23690756	U2AF1|HepG2	12
chr22	23689731	23690731	+	XLOC_010347|u87|ENSG00000273000|dwES	chr22	23690708	23690745	LSM11|HepG2	23
chr22	23689731	23690731	+	XLOC_010347|u87|ENSG00000273000|dwES	chr22	23690229	23690336	HLTF|K562	107
chr22	23689731	23690731	+	XLOC_010347|u87|ENSG00000273000|dwES	chr22	23690299	23690339	HNRNPA1|K562	40
chr22	23689731	23690731	+	XLOC_010347|u87|ENSG00000273000|dwES	chr22	23690695	23690718	BCCIP|HepG2	23
chr22	23689731	23690731	+	XLOC_010347|u87|ENSG00000273000|dwES	chr22	23690171	23690182	MTPAP|K562	11
chr22	23689731	23690731	+	XLOC_010347|u87|ENSG00000273000|dwES	chr22	23690235	23690295	TRA2A|HepG2	60
chr22	23689731	23690731	+	XLOC_010347|u87|ENSG00000273000|dwES	chr22	23690285	23690348	LARP4|K562	63
chr22	23689731	23690731	+	XLOC_010347|u87|ENSG00000273000|dwES	chr22	23690133	23690191	KHSRP|K562	58
chr22	23689731	23690731	+	XLOC_010347|u87|ENSG00000273000|dwES	chr22	23689701	23689747	HNRNPA1|K562	16
chr22	23689731	23690731	+	XLOC_010347|u87|ENSG00000273000|dwES	chr22	23690722	23690760	HNRNPL|HepG2	9
chr22	23689731	23690731	+	XLOC_010347|u87|ENSG00000273000|dwES	chr22	23690720	23690765	TROVE2|K562	11
chr22	23689731	23690731	+	XLOC_010347|u87|ENSG00000273000|dwES	chr22	23690313	23690373	PRPF8|K562	60
chr22	23689731	23690731	+	XLOC_010347|u87|ENSG00000273000|dwES	chr22	23690509	23690539	GTF2F1|K562	30
chr22	23689731	23690731	+	XLOC_010347|u87|ENSG00000273000|dwES	chr22	23689872	23689890	GTF2F1|HepG2	18
chr22	23689731	23690731	+	XLOC_010347|u87|ENSG00000273000|dwES	chr22	23690704	23690747	HNRNPUL1|HepG2	27
chr22	23689731	23690731	+	XLOC_010347|u87|ENSG00000273000|dwES	chr22	23690521	23690558	PTBP1|HepG2	37
chr22	23689731	23690731	+	XLOC_010347|u87|ENSG00000273000|dwES	chr22	23690637	23690657	SF3B4|K562	20
chr22	23689731	23690731	+	XLOC_010347|u87|ENSG00000273000|dwES	chr22	23690243	23690357	U2AF1|HepG2	114
chr22	23689731	23690731	+	XLOC_010347|u87|ENSG00000273000|dwES	chr22	23690255	23690288	ZNF622|K562	33
chr22	23689731	23690731	+	XLOC_010347|u87|ENSG00000273000|dwES	chr22	23690724	23690766	NOLC1|K562	7
chr22	23689731	23690731	+	XLOC_010347|u87|ENSG00000273000|dwES	chr22	23690308	23690376	PRPF8|HepG2	68
chr22	23689731	23690731	+	XLOC_010347|u87|ENSG00000273000|dwES	chr22	23690718	23690766	AGGF1|HepG2	13
chr22	23689731	23690731	+	XLOC_010347|u87|ENSG00000273000|dwES	chr22	23690462	23690469	RBM22|HepG2	7
chr22	23689731	23690731	+	XLOC_010347|u87|ENSG00000273000|dwES	chr22	23690720	23690758	RBM22|HepG2	11
chr22	23689731	23690731	+	XLOC_010347|u87|ENSG00000273000|dwES	chr22	23689749	23689788	CSTF2|HepG2	39
chr22	23689731	23690731	+	XLOC_010347|u87|ENSG00000273000|dwES	chr22	23690687	23690725	FAM120A|HepG2	38
chr22	23689731	23690731	+	XLOC_010347|u87|ENSG00000273000|dwES	chr22	23690573	23690601	RBFOX2|K562	28
chr22	23689731	23690731	+	XLOC_010347|u87|ENSG00000273000|dwES	chr22	23690523	23690569	AKAP8L|K562	46
chr22	23689731	23690731	+	XLOC_010347|u87|ENSG00000273000|dwES	chr22	23690698	23690743	PPIL4|K562	33
chr22	23689731	23690731	+	XLOC_010347|u87|ENSG00000273000|dwES	chr22	23690700	23690759	POLR2G|HepG2	31
chr22	23689731	23690731	+	XLOC_010347|u87|ENSG00000273000|dwES	chr22	23690716	23690773	RBM5|HepG2	15
chr22	23689731	23690731	+	XLOC_010347|u87|ENSG00000273000|dwES	chr22	23690227	23690358	PPIG|HepG2	131
chr22	23689731	23690731	+	XLOC_010347|u87|ENSG00000273000|dwES	chr22	23690714	23690761	XRN2|HepG2	17
chr22	23689731	23690731	+	XLOC_010347|u87|ENSG00000273000|dwES	chr22	23690328	23690367	BUD13|HepG2	39
chr22	23689731	23690731	+	XLOC_010347|u87|ENSG00000273000|dwES	chr22	23690313	23690376	U2AF2|K562	63
chr22	23689731	23690731	+	XLOC_010347|u87|ENSG00000273000|dwES	chr22	23690617	23690655	HNRNPUL1|HepG2	38
chr22	23689731	23690731	+	XLOC_010347|u87|ENSG00000273000|dwES	chr22	23690718	23690767	TROVE2|HepG2	13
chr22	23689731	23690731	+	XLOC_010347|u87|ENSG00000273000|dwES	chr22	23690700	23690761	HNRNPA1|HepG2	31
chr22	23689731	23690731	+	XLOC_010347|u87|ENSG00000273000|dwES	chr22	23690701	23690736	RPS5|K562	30
chr22	23689731	23690731	+	XLOC_010347|u87|ENSG00000273000|dwES	chr22	23690102	23690136	LARP4|HepG2	34
chr22	23689731	23690731	+	XLOC_010347|u87|ENSG00000273000|dwES	chr22	23690318	23690360	RBM15|K562	42
chr22	23689731	23690731	+	XLOC_010347|u87|ENSG00000273000|dwES	chr22	23690635	23690651	YWHAG|K562	16
chr22	23689731	23690731	+	XLOC_010347|u87|ENSG00000273000|dwES	chr22	23690538	23690563	YWHAG|K562	25
chr22	23689731	23690731	+	XLOC_010347|u87|ENSG00000273000|dwES	chr22	23689863	23689887	LSM11|HepG2	24
chr22	23689731	23690731	+	XLOC_010347|u87|ENSG00000273000|dwES	chr22	23690384	23690415	SUPV3L1|HepG2	31
chr22	23689731	23690731	+	XLOC_010347|u87|ENSG00000273000|dwES	chr22	23690710	23690768	EWSR1|K562	21
chr22	23689731	23690731	+	XLOC_010347|u87|ENSG00000273000|dwES	chr22	23690498	23690529	FXR1|K562	31
chr22	23689731	23690731	+	XLOC_010347|u87|ENSG00000273000|dwES	chr22	23690708	23690759	RBFOX2|HepG2	23
chr22	23689731	23690731	+	XLOC_010347|u87|ENSG00000273000|dwES	chr22	23690724	23690780	U2AF1|K562	7
chr22	23689731	23690731	+	XLOC_010347|u87|ENSG00000273000|dwES	chr22	23690324	23690359	EFTUD2|K562	35
chr22	23689731	23690731	+	XLOC_010347|u87|ENSG00000273000|dwES	chr22	23690239	23690281	SRSF7|HepG2	42
chr22	23689731	23690731	+	XLOC_010347|u87|ENSG00000273000|dwES	chr22	23690560	23690589	SRSF7|K562	29
chr22	23689731	23690731	+	XLOC_010347|u87|ENSG00000273000|dwES	chr22	23690704	23690762	ZNF622|K562	27
chr22	23689731	23690731	+	XLOC_010347|u87|ENSG00000273000|dwES	chr22	23689738	23689798	RBM22|HepG2	60
chr22	23689731	23690731	+	XLOC_010347|u87|ENSG00000273000|dwES	chr22	23690255	23690285	U2AF2|K562	30
chr22	23689731	23690731	+	XLOC_010347|u87|ENSG00000273000|dwES	chr22	23690698	23690749	YWHAG|K562	33
chr22	23689731	23690731	+	XLOC_010347|u87|ENSG00000273000|dwES	chr22	23690727	23690768	PRPF8|K562	4
chr22	23689731	23690731	+	XLOC_010347|u87|ENSG00000273000|dwES	chr22	23690713	23690772	SMNDC1|K562	18
chr22	23689731	23690731	+	XLOC_010347|u87|ENSG00000273000|dwES	chr22	23689896	23689927	GRSF1|HepG2	31
chr22	23689731	23690731	+	XLOC_010347|u87|ENSG00000273000|dwES	chr22	23690523	23690541	TRA2A|K562	18
chr22	23689731	23690731	+	XLOC_010347|u87|ENSG00000273000|dwES	chr22	23690260	23690284	IGF2BP3|HepG2	24
chr22	23689731	23690731	+	XLOC_010347|u87|ENSG00000273000|dwES	chr22	23690448	23690490	GRWD1|HepG2	42
chr22	23689731	23690731	+	XLOC_010347|u87|ENSG00000273000|dwES	chr22	23689742	23689771	HNRNPU|HepG2	29
chr22	23689731	23690731	+	XLOC_010347|u87|ENSG00000273000|dwES	chr22	23690455	23690475	RBM5|HepG2	20
chr22	23689731	23690731	+	XLOC_010347|u87|ENSG00000273000|dwES	chr22	23690319	23690370	U2AF2|K562	51
chr22	23689731	23690731	+	XLOC_010347|u87|ENSG00000273000|dwES	chr22	23690688	23690764	SRSF1|K562	43
chr22	23689731	23690731	+	XLOC_010347|u87|ENSG00000273000|dwES	chr22	23690714	23690769	HNRNPA1|K562	17
chr22	23689731	23690731	+	XLOC_010347|u87|ENSG00000273000|dwES	chr22	23690718	23690765	SRSF1|K562	13
chr22	23689731	23690731	+	XLOC_010347|u87|ENSG00000273000|dwES	chr22	23690437	23690471	PTBP1|HepG2	34
chr22	23689731	23690731	+	XLOC_010347|u87|ENSG00000273000|dwES	chr22	23690216	23690225	ZRANB2|K562	9
chr22	23689731	23690731	+	XLOC_010347|u87|ENSG00000273000|dwES	chr22	23690528	23690559	FASTKD2|HepG2	31
chr22	23689731	23690731	+	XLOC_010347|u87|ENSG00000273000|dwES	chr22	23690067	23690118	HNRNPA1|HepG2	51
chr22	23689731	23690731	+	XLOC_010347|u87|ENSG00000273000|dwES	chr22	23690293	23690333	AGO2|HEK293S	40
chr22	23689731	23690731	+	XLOC_010347|u87|ENSG00000273000|dwES	chr22	23690307	23690372	U2AF2|HepG2	65
chr22	23689731	23690731	+	XLOC_010347|u87|ENSG00000273000|dwES	chr22	23690319	23690355	NCBP2|HepG2	36
chr22	23689731	23690731	+	XLOC_010347|u87|ENSG00000273000|dwES	chr22	23690716	23690744	TROVE2|HepG2	15
chr22	23689731	23690731	+	XLOC_010347|u87|ENSG00000273000|dwES	chr22	23690459	23690496	HLTF|K562	37
chr22	23689731	23690731	+	XLOC_010347|u87|ENSG00000273000|dwES	chr22	23690065	23690100	LSM11|HepG2	35
chr22	23689731	23690731	+	XLOC_010347|u87|ENSG00000273000|dwES	chr22	23690724	23690762	TAF15|K562	7
chr22	23689731	23690731	+	XLOC_010347|u87|ENSG00000273000|dwES	chr22	23690568	23690618	NCBP2|HepG2	50
chr22	23689731	23690731	+	XLOC_010347|u87|ENSG00000273000|dwES	chr22	23690516	23690550	TIA1|HepG2	34
chr22	23689731	23690731	+	XLOC_010347|u87|ENSG00000273000|dwES	chr22	23690293	23690360	GRWD1|HepG2	67
chr22	23689731	23690731	+	XLOC_010347|u87|ENSG00000273000|dwES	chr22	23689874	23689919	HNRNPU|K562	45
chr22	23689731	23690731	+	XLOC_010347|u87|ENSG00000273000|dwES	chr22	23689890	23689925	HNRNPK|K562	35
chr22	23689731	23690731	+	XLOC_010347|u87|ENSG00000273000|dwES	chr22	23690325	23690388	BUD13|K562	63
chr22	23689731	23690731	+	XLOC_010347|u87|ENSG00000273000|dwES	chr22	23690158	23690170	MTPAP|K562	12
chr22	23689731	23690731	+	XLOC_010347|u87|ENSG00000273000|dwES	chr22	23690539	23690569	FASTKD2|K562	30
chr22	23689731	23690731	+	XLOC_010347|u87|ENSG00000273000|dwES	chr22	23690703	23690759	SAFB2|K562	28
chr22	23689731	23690731	+	XLOC_010347|u87|ENSG00000273000|dwES	chr22	23690392	23690400	SMNDC1|K562	8
chr22	23689731	23690731	+	XLOC_010347|u87|ENSG00000273000|dwES	chr22	23690507	23690542	SF3B4|K562	35
chr22	23689731	23690731	+	XLOC_010347|u87|ENSG00000273000|dwES	chr22	23690715	23690762	CSTF2T|HepG2	16
chr22	23689731	23690731	+	XLOC_010347|u87|ENSG00000273000|dwES	chr22	23690324	23690374	DDX24|K562	50
chr22	23689731	23690731	+	XLOC_010347|u87|ENSG00000273000|dwES	chr22	23690236	23690281	BCCIP|HepG2	45
chr22	23689731	23690731	+	XLOC_010347|u87|ENSG00000273000|dwES	chr22	23690449	23690471	XPO5|HepG2	22
chr22	23689731	23690731	+	XLOC_010347|u87|ENSG00000273000|dwES	chr22	23690714	23690759	CSTF2T|K562	17
chr22	23689731	23690731	+	XLOC_010347|u87|ENSG00000273000|dwES	chr22	23690698	23690762	ILF3|K562	33
chr22	23689731	23690731	+	XLOC_010347|u87|ENSG00000273000|dwES	chr22	23690326	23690352	LIN28B|K562	26
chr22	23689731	23690731	+	XLOC_010347|u87|ENSG00000273000|dwES	chr22	23690730	23690768	PTBP1|K562	1
chr22	23689731	23690731	+	XLOC_010347|u87|ENSG00000273000|dwES	chr22	23690519	23690556	POLR2G|HepG2	37
chr22	23689731	23690731	+	XLOC_010347|u87|ENSG00000273000|dwES	chr22	23689742	23689780	TAF15|HepG2	38
chr22	23689731	23690731	+	XLOC_010347|u87|ENSG00000273000|dwES	chr22	23690716	23690768	SRSF1|HepG2	15
chr22	23689731	23690731	+	XLOC_010347|u87|ENSG00000273000|dwES	chr22	23690718	23690774	CSTF2T|HepG2	13
chr22	23689731	23690731	+	XLOC_010347|u87|ENSG00000273000|dwES	chr22	23690077	23690110	TRA2A|HepG2	33
chr22	23689731	23690731	+	XLOC_010347|u87|ENSG00000273000|dwES	chr22	23690716	23690754	RBFOX2|K562	15
chr22	23689731	23690731	+	XLOC_010347|u87|ENSG00000273000|dwES	chr22	23690728	23690771	FAM120A|HepG2	3
chr22	23689731	23690731	+	XLOC_010347|u87|ENSG00000273000|dwES	chr22	23690278	23690361	GRWD1|HepG2	83
chr22	23689731	23690731	+	XLOC_010347|u87|ENSG00000273000|dwES	chr22	23690247	23690356	UCHL5|HepG2	109
chr22	23689731	23690731	+	XLOC_010347|u87|ENSG00000273000|dwES	chr22	23689861	23689898	NONO|K562	37
chr22	23689731	23690731	+	XLOC_010347|u87|ENSG00000273000|dwES	chr22	23690728	23690763	GEMIN5|K562	3
chr22	23689731	23690731	+	XLOC_010347|u87|ENSG00000273000|dwES	chr22	23690572	23690608	SMNDC1|K562	36
chr22	23689731	23690731	+	XLOC_010347|u87|ENSG00000273000|dwES	chr22	23689850	23689893	TIA1|HepG2	43
chr22	23689731	23690731	+	XLOC_010347|u87|ENSG00000273000|dwES	chr22	23690343	23690359	SUGP2|HepG2	16
chr22	23689731	23690731	+	XLOC_010347|u87|ENSG00000273000|dwES	chr22	23690705	23690766	SAFB2|K562	26
chr22	23689731	23690731	+	XLOC_010347|u87|ENSG00000273000|dwES	chr22	23689861	23689882	SAFB2|K562	21
chr22	23689731	23690731	+	XLOC_010347|u87|ENSG00000273000|dwES	chr22	23690691	23690757	SRSF9|HepG2	40
chr22	23689731	23690731	+	XLOC_010347|u87|ENSG00000273000|dwES	chr22	23690493	23690549	NOL12|HepG2	56
chr22	23689731	23690731	+	XLOC_010347|u87|ENSG00000273000|dwES	chr22	23690714	23690767	ILF3|K562	17
chr22	23689731	23690731	+	XLOC_010347|u87|ENSG00000273000|dwES	chr22	23690236	23690250	ZNF622|K562	14
chr22	23689731	23690731	+	XLOC_010347|u87|ENSG00000273000|dwES	chr22	23690077	23690112	CSTF2T|K562	35
chr22	23689731	23690731	+	XLOC_010347|u87|ENSG00000273000|dwES	chr22	23690082	23690113	DDX55|HepG2	31
chr22	23689731	23690731	+	XLOC_010347|u87|ENSG00000273000|dwES	chr22	23690069	23690091	FUBP3|HepG2	22
chr22	23689731	23690731	+	XLOC_010347|u87|ENSG00000273000|dwES	chr22	23690507	23690550	EIF3D|HepG2	43
chr22	23689731	23690731	+	XLOC_010347|u87|ENSG00000273000|dwES	chr22	23690305	23690351	FKBP4|HepG2	46
chr22	23689731	23690731	+	XLOC_010347|u87|ENSG00000273000|dwES	chr22	23689744	23689784	NKRF|HepG2	40
chr22	23689731	23690731	+	XLOC_010347|u87|ENSG00000273000|dwES	chr22	23690719	23690762	DGCR8|HepG2	12
chr22	23689731	23690731	+	XLOC_010347|u87|ENSG00000273000|dwES	chr22	23690241	23690275	EWSR1|K562	34
chr22	23689731	23690731	+	XLOC_010347|u87|ENSG00000273000|dwES	chr22	23690250	23690333	UCHL5|HepG2	83
chr22	23689731	23690731	+	XLOC_010347|u87|ENSG00000273000|dwES	chr22	23690239	23690287	HNRNPK|HepG2	48
chr22	23689731	23690731	+	XLOC_010347|u87|ENSG00000273000|dwES	chr22	23690698	23690768	KHSRP|K562	33
chr22	23689731	23690731	+	XLOC_010347|u87|ENSG00000273000|dwES	chr22	23690697	23690745	AKAP8L|K562	34
chr22	23689731	23690731	+	XLOC_010347|u87|ENSG00000273000|dwES	chr22	23690230	23690261	EIF3D|HepG2	31
chr22	23689731	23690731	+	XLOC_010347|u87|ENSG00000273000|dwES	chr22	23690712	23690773	TAF15|HepG2	19
chr22	23689731	23690731	+	XLOC_010347|u87|ENSG00000273000|dwES	chr22	23690703	23690725	SRSF7|K562	22
chr22	23689731	23690731	+	XLOC_010347|u87|ENSG00000273000|dwES	chr22	23690712	23690765	BUD13|K562	19
chr22	23689731	23690731	+	XLOC_010347|u87|ENSG00000273000|dwES	chr22	23689879	23689919	RBFOX2|K562	40
chr22	23689731	23690731	+	XLOC_010347|u87|ENSG00000273000|dwES	chr22	23690215	23690252	FUBP3|HepG2	37
chr22	23689731	23690731	+	XLOC_010347|u87|ENSG00000273000|dwES	chr22	23690721	23690760	NCBP2|HepG2	10
chr22	23689731	23690731	+	XLOC_010347|u87|ENSG00000273000|dwES	chr22	23690252	23690301	EIF3H|HepG2	49
chr22	23689731	23690731	+	XLOC_010347|u87|ENSG00000273000|dwES	chr22	23690712	23690756	CSTF2T|K562	19
chr22	23689731	23690731	+	XLOC_010347|u87|ENSG00000273000|dwES	chr22	23689743	23689775	RBM5|HepG2	32
chr22	23689731	23690731	+	XLOC_010347|u87|ENSG00000273000|dwES	chr22	23690453	23690480	GRWD1|HepG2	27
chr22	23689731	23690731	+	XLOC_010347|u87|ENSG00000273000|dwES	chr22	23689871	23689899	XRCC6|HepG2	28
chr22	23689731	23690731	+	XLOC_010347|u87|ENSG00000273000|dwES	chr22	23690292	23690342	IGF2BP1|HepG2	50
chr22	23689731	23690731	+	XLOC_010347|u87|ENSG00000273000|dwES	chr22	23690443	23690490	RBFOX2|HepG2	47
chr22	23689731	23690731	+	XLOC_010347|u87|ENSG00000273000|dwES	chr22	23690510	23690594	RBFOX2|K562	84
chr22	23689731	23690731	+	XLOC_010347|u87|ENSG00000273000|dwES	chr22	23690308	23690366	PRPF8|HepG2	58
chr22	23689731	23690731	+	XLOC_010347|u87|ENSG00000273000|dwES	chr22	23690698	23690751	RBM22|HepG2	33
chr22	23689731	23690731	+	XLOC_010347|u87|ENSG00000273000|dwES	chr22	23690265	23690305	FTO|K562	40
chr22	23689731	23690731	+	XLOC_010347|u87|ENSG00000273000|dwES	chr22	23689716	23689780	HNRNPA1|HepG2	49
chr22	23689731	23690731	+	XLOC_010347|u87|ENSG00000273000|dwES	chr22	23689746	23689780	PPIL4|K562	34
chr22	23689731	23690731	+	XLOC_010347|u87|ENSG00000273000|dwES	chr22	23690526	23690555	RBM22|HepG2	29
chr22	23689731	23690731	+	XLOC_010347|u87|ENSG00000273000|dwES	chr22	23690724	23690769	AUH|HepG2	7
chr22	23689731	23690731	+	XLOC_010347|u87|ENSG00000273000|dwES	chr22	23689837	23689880	NOLC1|K562	43
chr22	23689731	23690731	+	XLOC_010347|u87|ENSG00000273000|dwES	chr22	23690311	23690352	TROVE2|HepG2	41
chr22	23689731	23690731	+	XLOC_010347|u87|ENSG00000273000|dwES	chr22	23690710	23690768	PPIL4|K562	21
chr22	23689731	23690731	+	XLOC_010347|u87|ENSG00000273000|dwES	chr22	23690719	23690763	EIF3D|HepG2	12
chr22	23689731	23690731	+	XLOC_010347|u87|ENSG00000273000|dwES	chr22	23689902	23689936	POLR2G|HepG2	34
chr22	23689731	23690731	+	XLOC_010347|u87|ENSG00000273000|dwES	chr22	23690336	23690350	ZNF622|K562	14
chr22	23689731	23690731	+	XLOC_010347|u87|ENSG00000273000|dwES	chr22	23690631	23690641	RBM22|HepG2	10
chr22	23689731	23690731	+	XLOC_010347|u87|ENSG00000273000|dwES	chr22	23690721	23690783	HNRNPK|HepG2	10
chr22	23689731	23690731	+	XLOC_010347|u87|ENSG00000273000|dwES	chr22	23690704	23690776	SUGP2|HepG2	27
chr22	23689731	23690731	+	XLOC_010347|u87|ENSG00000273000|dwES	chr22	23689860	23689907	SFPQ|HepG2	47
chr22	23689731	23690731	+	XLOC_010347|u87|ENSG00000273000|dwES	chr22	23690712	23690766	HNRNPU|HepG2	19
chr22	23689731	23690731	+	XLOC_010347|u87|ENSG00000273000|dwES	chr22	23690485	23690490	AGGF1|HepG2	5
chr22	23689731	23690731	+	XLOC_010347|u87|ENSG00000273000|dwES	chr22	23690072	23690082	DDX55|HepG2	10
chr22	23689731	23690731	+	XLOC_010347|u87|ENSG00000273000|dwES	chr22	23690720	23690767	SRSF7|K562	11
chr22	23689731	23690731	+	XLOC_010347|u87|ENSG00000273000|dwES	chr22	23690701	23690771	HNRNPU|K562	30
chr22	23689731	23690731	+	XLOC_010347|u87|ENSG00000273000|dwES	chr22	23690223	23690288	PPIG|HepG2	65
chr22	23689731	23690731	+	XLOC_010347|u87|ENSG00000273000|dwES	chr22	23690701	23690748	RBM15|HepG2	30
chr22	23689731	23690731	+	XLOC_010347|u87|ENSG00000273000|dwES	chr22	23690640	23690660	EFTUD2|HepG2	20
chr22	23689731	23690731	+	XLOC_010347|u87|ENSG00000273000|dwES	chr22	23690323	23690353	GNL3|K562	30
chr22	23689731	23690731	+	XLOC_010347|u87|ENSG00000273000|dwES	chr22	23690186	23690213	KHSRP|K562	27
chr22	23689731	23690731	+	XLOC_010347|u87|ENSG00000273000|dwES	chr22	23690639	23690665	SRSF7|K562	26
chr22	23689731	23690731	+	XLOC_010347|u87|ENSG00000273000|dwES	chr22	23690323	23690368	U2AF2|HepG2	45
chr22	23689731	23690731	+	XLOC_010347|u87|ENSG00000273000|dwES	chr22	23689858	23689887	LARP4|HepG2	29
chr22	23689731	23690731	+	XLOC_010347|u87|ENSG00000273000|dwES	chr22	23690728	23690754	SRSF7|HepG2	3
chr22	23689731	23690731	+	XLOC_010347|u87|ENSG00000273000|dwES	chr22	23690227	23690256	CPSF6|K562	29
chr22	23689731	23690731	+	XLOC_010347|u87|ENSG00000273000|dwES	chr22	23690265	23690273	GPKOW|K562	8
chr22	23689731	23690731	+	XLOC_010347|u87|ENSG00000273000|dwES	chr22	23690718	23690767	MTPAP|K562	13
chr22	23689731	23690731	+	XLOC_010347|u87|ENSG00000273000|dwES	chr22	23689912	23689917	CDC40|HepG2	5
chr22	23689731	23690731	+	XLOC_010347|u87|ENSG00000273000|dwES	chr22	23690715	23690737	TARDBP|K562	16
chr22	23689731	23690731	+	XLOC_010347|u87|ENSG00000273000|dwES	chr22	23690711	23690728	XRCC6|HepG2	17
chr22	23689731	23690731	+	XLOC_010347|u87|ENSG00000273000|dwES	chr22	23690319	23690371	DGCR8|HepG2	52
chr22	23689731	23690731	+	XLOC_010347|u87|ENSG00000273000|dwES	chr22	23690327	23690357	XRCC6|HepG2	30
chr22	23689731	23690731	+	XLOC_010347|u87|ENSG00000273000|dwES	chr22	23690331	23690341	HNRNPA1|K562	10
chr22	23689731	23690731	+	XLOC_010347|u87|ENSG00000273000|dwES	chr22	23690727	23690774	NONO|K562	4
chr22	23689731	23690731	+	XLOC_010347|u87|ENSG00000273000|dwES	chr22	23690526	23690535	CSTF2T|HepG2	9
chr22	23689731	23690731	+	XLOC_010347|u87|ENSG00000273000|dwES	chr22	23690225	23690255	ZRANB2|K562	30
chr22	23689731	23690731	+	XLOC_010347|u87|ENSG00000273000|dwES	chr22	23690709	23690823	EIF4G2|K562	22
chr22	23689731	23690731	+	XLOC_010347|u87|ENSG00000273000|dwES	chr22	23690340	23690344	NKRF|HepG2	4
chr22	23689731	23690731	+	XLOC_010347|u87|ENSG00000273000|dwES	chr22	23689881	23689922	SUGP2|HepG2	41
chr22	23689731	23690731	+	XLOC_010347|u87|ENSG00000273000|dwES	chr22	23690242	23690302	BUD13|HepG2	60
chr22	23689731	23690731	+	XLOC_010347|u87|ENSG00000273000|dwES	chr22	23690704	23690721	FASTKD2|HepG2	17
chr22	23689731	23690731	+	XLOC_010347|u87|ENSG00000273000|dwES	chr22	23690685	23690772	SLTM|HepG2	46
chr22	23689731	23690731	+	XLOC_010347|u87|ENSG00000273000|dwES	chr22	23690378	23690414	SF3A3|HepG2	36
chr22	23689731	23690731	+	XLOC_010347|u87|ENSG00000273000|dwES	chr22	23690718	23690754	TIA1|K562	13
chr22	23689731	23690731	+	XLOC_010347|u87|ENSG00000273000|dwES	chr22	23689741	23689780	HNRNPU|K562	39
chr22	23689731	23690731	+	XLOC_010347|u87|ENSG00000273000|dwES	chr22	23690714	23690768	TIA1|HepG2	17
chr22	23689731	23690731	+	XLOC_010347|u87|ENSG00000273000|dwES	chr22	23689855	23689893	U2AF2|HepG2	38
chr22	23689731	23690731	+	XLOC_010347|u87|ENSG00000273000|dwES	chr22	23690629	23690646	XRN2|HepG2	17
chr22	23689731	23690731	+	XLOC_010347|u87|ENSG00000273000|dwES	chr22	23690714	23690774	XRN2|K562	17
chr22	23689731	23690731	+	XLOC_010347|u87|ENSG00000273000|dwES	chr22	23690700	23690764	MTPAP|K562	31
chr22	23689731	23690731	+	XLOC_010347|u87|ENSG00000273000|dwES	chr22	23689758	23689796	DDX59|HepG2	38
chr22	23689731	23690731	+	XLOC_010347|u87|ENSG00000273000|dwES	chr22	23690706	23690770	HNRNPU|K562	25
chr22	23689731	23690731	+	XLOC_010347|u87|ENSG00000273000|dwES	chr22	23690709	23690756	GTF2F1|K562	22
chr22	23689731	23690731	+	XLOC_010347|u87|ENSG00000273000|dwES	chr22	23690264	23690307	FAM120A|K562	43
chr22	23689731	23690731	+	XLOC_010347|u87|ENSG00000273000|dwES	chr22	23690137	23690162	U2AF2|K562	25
chr22	23689731	23690731	+	XLOC_010347|u87|ENSG00000273000|dwES	chr22	23690706	23690743	NONO|K562	25
chr22	23689731	23690731	+	XLOC_010347|u87|ENSG00000273000|dwES	chr22	23690542	23690609	ILF3|K562	67
chr22	23689731	23690731	+	XLOC_010347|u87|ENSG00000273000|dwES	chr22	23690236	23690276	XRCC6|K562	40
chr22	23689731	23690731	+	XLOC_010347|u87|ENSG00000273000|dwES	chr22	23690232	23690283	GRWD1|HepG2	51
chr22	23689731	23690731	+	XLOC_010347|u87|ENSG00000273000|dwES	chr22	23690457	23690478	MTPAP|K562	21
chr22	23689731	23690731	+	XLOC_010347|u87|ENSG00000273000|dwES	chr22	23690244	23690289	DDX24|K562	45
chr22	23689731	23690731	+	XLOC_010347|u87|ENSG00000273000|dwES	chr22	23690703	23690770	RBFOX2|K562	28
chr22	23689731	23690731	+	XLOC_010347|u87|ENSG00000273000|dwES	chr22	23690720	23690761	SF3B4|K562	11
chr22	23689731	23690731	+	XLOC_010347|u87|ENSG00000273000|dwES	chr22	23690716	23690760	PUM2|K562	15
chr22	23689731	23690731	+	XLOC_010347|u87|ENSG00000273000|dwES	chr22	23690628	23690650	TAF15|K562	22
chr22	23689731	23690731	+	XLOC_010347|u87|ENSG00000273000|dwES	chr22	23690723	23690776	FXR1|K562	8
chr22	23689731	23690731	+	XLOC_010347|u87|ENSG00000273000|dwES	chr22	23690359	23690372	LSM11|HepG2	13
chr22	23689731	23690731	+	XLOC_010347|u87|ENSG00000273000|dwES	chr22	23690232	23690286	PRPF8|HepG2	54
chr22	23689731	23690731	+	XLOC_010347|u87|ENSG00000273000|dwES	chr22	23690726	23690751	DGCR8|K562	5
chr22	23689731	23690731	+	XLOC_010347|u87|ENSG00000273000|dwES	chr22	23690645	23690654	DGCR8|HepG2	9
chr22	23689731	23690731	+	XLOC_010347|u87|ENSG00000273000|dwES	chr22	23690701	23690740	SND1|HepG2	30
chr22	23689731	23690731	+	XLOC_010347|u87|ENSG00000273000|dwES	chr22	23690258	23690330	SF3B4|K562	72
chr22	23689731	23690731	+	XLOC_010347|u87|ENSG00000273000|dwES	chr22	23689897	23689935	FXR1|K562	38
chr22	23689731	23690731	+	XLOC_010347|u87|ENSG00000273000|dwES	chr22	23689865	23689893	HNRNPUL1|HepG2	28
chr22	23689731	23690731	+	XLOC_010347|u87|ENSG00000273000|dwES	chr22	23690269	23690309	LSM11|HepG2	40
chr22	23689731	23690731	+	XLOC_010347|u87|ENSG00000273000|dwES	chr22	23690704	23690741	U2AF1|K562	27
chr22	23689731	23690731	+	XLOC_010347|u87|ENSG00000273000|dwES	chr22	23690730	23690751	PRPF8|HepG2	1
chr22	23689731	23690731	+	XLOC_010347|u87|ENSG00000273000|dwES	chr22	23690086	23690124	SLTM|K562	38
chr22	23689731	23690731	+	XLOC_010347|u87|ENSG00000273000|dwES	chr22	23690410	23690417	RBM15|K562	7
chr22	23689731	23690731	+	XLOC_010347|u87|ENSG00000273000|dwES	chr22	23690308	23690359	CDC40|HepG2	51
chr22	23689731	23690731	+	XLOC_010347|u87|ENSG00000273000|dwES	chr22	23689761	23689783	LARP4|HepG2	22
chr22	23689731	23690731	+	XLOC_010347|u87|ENSG00000273000|dwES	chr22	23690696	23690758	UCHL5|K562	35
chr22	23689731	23690731	+	XLOC_010347|u87|ENSG00000273000|dwES	chr22	23690232	23690290	SRSF1|HepG2	58
chr22	23689731	23690731	+	XLOC_010347|u87|ENSG00000273000|dwES	chr22	23690710	23690772	TBRG4|K562	21
chr22	23689731	23690731	+	XLOC_010347|u87|ENSG00000273000|dwES	chr22	23690709	23690769	HNRNPA1|HepG2	22
chr22	23689731	23690731	+	XLOC_010347|u87|ENSG00000273000|dwES	chr22	23690072	23690121	CSTF2|HepG2	49
chr22	23689731	23690731	+	XLOC_010347|u87|ENSG00000273000|dwES	chr22	23690227	23690323	SRSF1|HepG2	96
chr22	23689731	23690731	+	XLOC_010347|u87|ENSG00000273000|dwES	chr22	23690717	23690761	HNRNPU|HepG2	14
chr22	23689731	23690731	+	XLOC_010347|u87|ENSG00000273000|dwES	chr22	23690447	23690519	SRSF7|K562	72
chr22	23689731	23690731	+	XLOC_010347|u87|ENSG00000273000|dwES	chr22	23690707	23690814	CSTF2|HepG2	24
chr22	23689731	23690731	+	XLOC_010347|u87|ENSG00000273000|dwES	chr22	23690236	23690262	NOL12|HepG2	26
chr22	23689731	23690731	+	XLOC_010347|u87|ENSG00000273000|dwES	chr22	23690730	23690754	NKRF|HepG2	1
chr22	23689731	23690731	+	XLOC_010347|u87|ENSG00000273000|dwES	chr22	23690012	23690040	HNRNPM|HepG2	28
chr22	23689731	23690731	+	XLOC_010347|u87|ENSG00000273000|dwES	chr22	23689752	23689770	SLTM|K562	18
chr22	23689731	23690731	+	XLOC_010347|u87|ENSG00000273000|dwES	chr22	23690460	23690473	PRPF8|HepG2	13
chr22	23689731	23690731	+	XLOC_010347|u87|ENSG00000273000|dwES	chr22	23689744	23689779	CSTF2T|HepG2	35
chr22	23689731	23690731	+	XLOC_010347|u87|ENSG00000273000|dwES	chr22	23690229	23690278	GRWD1|HepG2	49
chr22	23689731	23690731	+	XLOC_010347|u87|ENSG00000273000|dwES	chr22	23690716	23690782	RPS5|HepG2	15
chr22	23689731	23690731	+	XLOC_010347|u87|ENSG00000273000|dwES	chr22	23690242	23690336	AGGF1|HepG2	94
chr22	23689731	23690731	+	XLOC_010347|u87|ENSG00000273000|dwES	chr22	23689752	23689781	HNRNPU|K562	29
chr22	23689731	23690731	+	XLOC_010347|u87|ENSG00000273000|dwES	chr22	23690712	23690772	TAF15|K562	19
chr22	23689731	23690731	+	XLOC_010347|u87|ENSG00000273000|dwES	chr22	23690723	23690735	NOLC1|K562	8
chr22	23689731	23690731	+	XLOC_010347|u87|ENSG00000273000|dwES	chr22	23689842	23689907	TAF15|K562	65
chr22	23689731	23690731	+	XLOC_010347|u87|ENSG00000273000|dwES	chr22	23690444	23690489	SRSF7|K562	45
chr22	23689731	23690731	+	XLOC_010347|u87|ENSG00000273000|dwES	chr22	23690305	23690349	EFTUD2|HepG2	44
chr22	23689731	23690731	+	XLOC_010347|u87|ENSG00000273000|dwES	chr22	23689752	23689783	TAF15|HepG2	31
chr22	23689731	23690731	+	XLOC_010347|u87|ENSG00000273000|dwES	chr22	23690723	23690779	BCCIP|HepG2	8
chr22	23689731	23690731	+	XLOC_010347|u87|ENSG00000273000|dwES	chr22	23690239	23690305	TRA2A|K562	66
chr22	23689731	23690731	+	XLOC_010347|u87|ENSG00000273000|dwES	chr22	23690331	23690351	U2AF1|HepG2	20
chr22	23689731	23690731	+	XLOC_010347|u87|ENSG00000273000|dwES	chr22	23689748	23689791	SAFB2|K562	43
chr22	23689731	23690731	+	XLOC_010347|u87|ENSG00000273000|dwES	chr22	23690721	23690750	PTBP1|K562	10
chr22	23689731	23690731	+	XLOC_010347|u87|ENSG00000273000|dwES	chr22	23690722	23690759	XRN2|HepG2	9
chr22	23689731	23690731	+	XLOC_010347|u87|ENSG00000273000|dwES	chr22	23690516	23690545	TROVE2|HepG2	29
chr22	23689731	23690731	+	XLOC_010347|u87|ENSG00000273000|dwES	chr22	23690685	23690757	GTF2F1|HepG2	46
chr22	23689731	23690731	+	XLOC_010347|u87|ENSG00000273000|dwES	chr22	23690507	23690555	FTO|K562	48
chr22	23689731	23690731	+	XLOC_010347|u87|ENSG00000273000|dwES	chr22	23690710	23690739	TIA1|K562	21
chr22	23689731	23690731	+	XLOC_010347|u87|ENSG00000273000|dwES	chr22	23690699	23690768	SLTM|K562	32
chr22	23689731	23690731	+	XLOC_010347|u87|ENSG00000273000|dwES	chr22	23690272	23690311	METAP2|K562	39
chr22	23689731	23690731	+	XLOC_010347|u87|ENSG00000273000|dwES	chr22	23690288	23690363	PPIG|HepG2	75
chr22	23689731	23690731	+	XLOC_010347|u87|ENSG00000273000|dwES	chr22	23690709	23690752	TROVE2|K562	22
chr22	23689731	23690731	+	XLOC_010347|u87|ENSG00000273000|dwES	chr22	23690344	23690370	BUD13|K562	26
chr22	23689731	23690731	+	XLOC_010347|u87|ENSG00000273000|dwES	chr22	23690245	23690267	SRSF7|K562	22
chr22	23689731	23690731	+	XLOC_010347|u87|ENSG00000273000|dwES	chr22	23690712	23690752	METAP2|K562	19
chr22	23689731	23690731	+	XLOC_010347|u87|ENSG00000273000|dwES	chr22	23690236	23690286	RBM15|K562	50
chr22	23689731	23690731	+	XLOC_010347|u87|ENSG00000273000|dwES	chr22	23690703	23690767	UCHL5|K562	28
chr22	23689731	23690731	+	XLOC_010347|u87|ENSG00000273000|dwES	chr22	23690627	23690660	HNRNPA1|HepG2	33
chr22	23689731	23690731	+	XLOC_010347|u87|ENSG00000273000|dwES	chr22	23690726	23690772	XRCC6|HepG2	5
chr22	23689731	23690731	+	XLOC_010347|u87|ENSG00000273000|dwES	chr22	23690273	23690307	GPKOW|K562	34
chr22	23689731	23690731	+	XLOC_010347|u87|ENSG00000273000|dwES	chr22	23690468	23690506	RBM15|K562	38
chr22	23689731	23690731	+	XLOC_010347|u87|ENSG00000273000|dwES	chr22	23690297	23690332	EIF4G2|K562	35
chr22	23689731	23690731	+	XLOC_010347|u87|ENSG00000273000|dwES	chr22	23690429	23690490	IGF2BP2|K562	61
chr22	23689731	23690731	+	XLOC_010347|u87|ENSG00000273000|dwES	chr22	23690723	23690754	HNRNPL|HepG2	8
chr22	23689731	23690731	+	XLOC_010347|u87|ENSG00000273000|dwES	chr22	23690270	23690313	HLTF|K562	43
chr22	23689731	23690731	+	XLOC_010347|u87|ENSG00000273000|dwES	chr22	23689730	23689755	CDC40|HepG2	24
chr22	23689731	23690731	+	XLOC_010347|u87|ENSG00000273000|dwES	chr22	23690705	23690783	KHDRBS1|K562	26
chr22	23689731	23690731	+	XLOC_010347|u87|ENSG00000273000|dwES	chr22	23690240	23690267	SMNDC1|HepG2	27
chr22	23689731	23690731	+	XLOC_010347|u87|ENSG00000273000|dwES	chr22	23690691	23690749	SRSF1|HepG2	40
chr22	23689731	23690731	+	XLOC_010347|u87|ENSG00000273000|dwES	chr22	23690625	23690655	FXR2|K562	30
chr22	23689731	23690731	+	XLOC_010347|u87|ENSG00000273000|dwES	chr22	23690248	23690289	LIN28B|HepG2	41
chr22	23689731	23690731	+	XLOC_010347|u87|ENSG00000273000|dwES	chr22	23689761	23689771	BUD13|K562	10
chr22	23689731	23690731	+	XLOC_010347|u87|ENSG00000273000|dwES	chr22	23690519	23690543	XRN2|HepG2	24
chr22	23689731	23690731	+	XLOC_010347|u87|ENSG00000273000|dwES	chr22	23690709	23690771	SLTM|K562	22
chr22	23689731	23690731	+	XLOC_010347|u87|ENSG00000273000|dwES	chr22	23690319	23690344	TIA1|K562	25
chr22	23689731	23690731	+	XLOC_010347|u87|ENSG00000273000|dwES	chr22	23690718	23690774	RPS5|HepG2	13
chr22	23689731	23690731	+	XLOC_010347|u87|ENSG00000273000|dwES	chr22	23689750	23689795	CPSF6|K562	45
chr22	23689731	23690731	+	XLOC_010347|u87|ENSG00000273000|dwES	chr22	23690303	23690366	PRPF8|K562	63
chr22	23689731	23690731	+	XLOC_010347|u87|ENSG00000273000|dwES	chr22	23690709	23690761	RBFOX2|HepG2	22
chr22	23689731	23690731	+	XLOC_010347|u87|ENSG00000273000|dwES	chr22	23690448	23690482	CDC40|HepG2	34
chr22	23689731	23690731	+	XLOC_010347|u87|ENSG00000273000|dwES	chr22	23689730	23689762	TRA2A|K562	31
chr22	23689731	23690731	+	XLOC_010347|u87|ENSG00000273000|dwES	chr22	23690448	23690492	DDX55|K562	44
chr22	23689731	23690731	+	XLOC_010347|u87|ENSG00000273000|dwES	chr22	23690720	23690761	CPSF6|K562	11
chr22	23689731	23690731	+	XLOC_010347|u87|ENSG00000273000|dwES	chr22	23690719	23690793	HNRNPUL1|HepG2	12
chr22	23689731	23690731	+	XLOC_010347|u87|ENSG00000273000|dwES	chr22	23690211	23690300	EFTUD2|HepG2	89
chr22	23689731	23690731	+	XLOC_010347|u87|ENSG00000273000|dwES	chr22	23690232	23690288	BCCIP|HepG2	56
chr22	23689731	23690731	+	XLOC_010347|u87|ENSG00000273000|dwES	chr22	23690228	23690360	BUD13|HepG2	132
chr22	23689731	23690731	+	XLOC_010347|u87|ENSG00000273000|dwES	chr22	23690247	23690287	SRSF1|K562	40
chr22	23689731	23690731	+	XLOC_010347|u87|ENSG00000273000|dwES	chr22	23689892	23689902	POLR2G|HepG2	10
chr12	96223064	96224064	+	XLOC_010347|u87|ENSG00000111145|dwES	chr12	96223767	96223774	LIN28B|HepG2	7
chr12	96223064	96224064	+	XLOC_010347|u87|ENSG00000111145|dwES	chr12	96223785	96223819	TIA1|HepG2	34
chr12	96223064	96224064	+	XLOC_010347|u87|ENSG00000111145|dwES	chr12	96223669	96223700	CSTF2|HepG2	31
chr12	96223064	96224064	+	XLOC_010347|u87|ENSG00000111145|dwES	chr12	96223784	96223838	RBFOX2|HepG2	54
chr12	96223064	96224064	+	XLOC_010347|u87|ENSG00000111145|dwES	chr12	96223635	96223678	ZNF622|K562	43
chr12	96223064	96224064	+	XLOC_010347|u87|ENSG00000111145|dwES	chr12	96223661	96223697	UCHL5|HepG2	36
chr12	96223064	96224064	+	XLOC_010347|u87|ENSG00000111145|dwES	chr12	96223735	96223767	GRWD1|HepG2	32
chr12	96223064	96224064	+	XLOC_010347|u87|ENSG00000111145|dwES	chr12	96223555	96223685	GRWD1|HepG2	130
chr12	96223064	96224064	+	XLOC_010347|u87|ENSG00000111145|dwES	chr12	96223791	96223837	RBFOX2|HepG2	46
chr12	96223064	96224064	+	XLOC_010347|u87|ENSG00000111145|dwES	chr12	96223742	96223766	GRWD1|HepG2	24
chr12	96223064	96224064	+	XLOC_010347|u87|ENSG00000111145|dwES	chr12	96223686	96223709	IGF2BP1|HepG2	23
chr12	96223064	96224064	+	XLOC_010347|u87|ENSG00000111145|dwES	chr12	96223694	96223727	TRA2A|HepG2	33
chr12	96223064	96224064	+	XLOC_010347|u87|ENSG00000111145|dwES	chr12	96223669	96223708	LSM11|HepG2	39
chr2	65475757	65476757	+	XLOC_010347|u87|ENSG00000204929|dwES	chr2	65476282	65476320	ZNF622|K562	38
chr2	65475757	65476757	+	XLOC_010347|u87|ENSG00000204929|dwES	chr2	65476203	65476232	SF3B4|HepG2	29
chr2	65475757	65476757	+	XLOC_010347|u87|ENSG00000204929|dwES	chr2	65476268	65476309	UCHL5|HepG2	41
chr10	73725460	73726460	+	XLOC_010347|u87|ENSG00000271816|dwES	chr10	73725873	73725912	RBM22|K562	39
chr10	73725460	73726460	+	XLOC_010347|u87|ENSG00000271816|dwES	chr10	73725646	73725725	HNRNPL|HepG2	79
chr10	73725460	73726460	+	XLOC_010347|u87|ENSG00000271816|dwES	chr10	73725858	73725903	HNRNPA1|K562	45
chr10	73725460	73726460	+	XLOC_010347|u87|ENSG00000271816|dwES	chr10	73725914	73725952	PRPF8|HepG2	38
chr10	73725460	73726460	+	XLOC_010347|u87|ENSG00000271816|dwES	chr10	73725874	73725905	DDX55|K562	31
chr10	73725460	73726460	+	XLOC_010347|u87|ENSG00000271816|dwES	chr10	73726342	73726376	HNRNPC|HepG2	34
chr10	73725460	73726460	+	XLOC_010347|u87|ENSG00000271816|dwES	chr10	73725860	73725896	BUD13|K562	36
chr10	73725460	73726460	+	XLOC_010347|u87|ENSG00000271816|dwES	chr10	73725869	73725891	BUD13|HepG2	22
chr10	73725460	73726460	+	XLOC_010347|u87|ENSG00000271816|dwES	chr10	73725736	73725775	KHSRP|K562	39
chr10	73725460	73726460	+	XLOC_010347|u87|ENSG00000271816|dwES	chr10	73725774	73725845	KHSRP|K562	71
chr10	73725460	73726460	+	XLOC_010347|u87|ENSG00000271816|dwES	chr10	73725860	73725905	GRWD1|HepG2	45
chr10	73725460	73726460	+	XLOC_010347|u87|ENSG00000271816|dwES	chr10	73725925	73725956	DDX42|K562	31
chr10	73725460	73726460	+	XLOC_010347|u87|ENSG00000271816|dwES	chr10	73725450	73725487	HNRNPA1|HepG2	27
chr10	73725460	73726460	+	XLOC_010347|u87|ENSG00000271816|dwES	chr10	73726321	73726352	BUD13|K562	31
chr10	73725460	73726460	+	XLOC_010347|u87|ENSG00000271816|dwES	chr10	73725893	73725947	TAF15|K562	54
chr10	73725460	73726460	+	XLOC_010347|u87|ENSG00000271816|dwES	chr10	73725869	73725914	EFTUD2|HepG2	45
chr10	73725460	73726460	+	XLOC_010347|u87|ENSG00000271816|dwES	chr10	73725859	73725907	DGCR8|HepG2	48
chr10	73725460	73726460	+	XLOC_010347|u87|ENSG00000271816|dwES	chr10	73725965	73725977	BUD13|K562	12
chr10	73725460	73726460	+	XLOC_010347|u87|ENSG00000271816|dwES	chr10	73726019	73726020	U2AF2|K562	1
chr10	73725460	73726460	+	XLOC_010347|u87|ENSG00000271816|dwES	chr10	73725732	73725780	KHDRBS1|K562	48
chr10	73725460	73726460	+	XLOC_010347|u87|ENSG00000271816|dwES	chr10	73725698	73725726	HNRNPL|K562	28
chr10	73725460	73726460	+	XLOC_010347|u87|ENSG00000271816|dwES	chr10	73725624	73725666	HNRNPL|K562	42
chr10	73725460	73726460	+	XLOC_010347|u87|ENSG00000271816|dwES	chr10	73725834	73725841	SF3B1|K562	7
chr10	73725460	73726460	+	XLOC_010347|u87|ENSG00000271816|dwES	chr10	73725794	73725915	KHSRP|K562	121
chr10	73725460	73726460	+	XLOC_010347|u87|ENSG00000271816|dwES	chr10	73725866	73725908	UCHL5|K562	42
chr10	73725460	73726460	+	XLOC_010347|u87|ENSG00000271816|dwES	chr10	73725734	73725778	KHDRBS1|K562	44
chr10	73725460	73726460	+	XLOC_010347|u87|ENSG00000271816|dwES	chr10	73725842	73725908	EFTUD2|K562	66
chr10	73725460	73726460	+	XLOC_010347|u87|ENSG00000271816|dwES	chr10	73725857	73725902	TAF15|HepG2	45
chr10	73725460	73726460	+	XLOC_010347|u87|ENSG00000271816|dwES	chr10	73725827	73725859	TAF15|K562	32
chr10	73725460	73726460	+	XLOC_010347|u87|ENSG00000271816|dwES	chr10	73725879	73725907	HNRNPL|K562	28
chr10	73725460	73726460	+	XLOC_010347|u87|ENSG00000271816|dwES	chr10	73726031	73726043	U2AF2|K562	12
chr10	73725460	73726460	+	XLOC_010347|u87|ENSG00000271816|dwES	chr10	73725886	73725896	BUD13|K562	10
chr10	73725460	73726460	+	XLOC_010347|u87|ENSG00000271816|dwES	chr10	73725444	73725480	HNRNPL|K562	20
chr10	73725460	73726460	+	XLOC_010347|u87|ENSG00000271816|dwES	chr10	73726015	73726038	PRPF8|K562	23
chr10	73725460	73726460	+	XLOC_010347|u87|ENSG00000271816|dwES	chr10	73725452	73725487	TBRG4|K562	27
chr10	73725460	73726460	+	XLOC_010347|u87|ENSG00000271816|dwES	chr10	73725825	73725909	UCHL5|K562	84
chr10	73725460	73726460	+	XLOC_010347|u87|ENSG00000271816|dwES	chr10	73725876	73725904	EIF4G2|K562	28
chr10	73725460	73726460	+	XLOC_010347|u87|ENSG00000271816|dwES	chr10	73725868	73725893	PRPF8|K562	25
chr10	73725460	73726460	+	XLOC_010347|u87|ENSG00000271816|dwES	chr10	73725640	73725699	KHDRBS1|K562	59
chr10	73725460	73726460	+	XLOC_010347|u87|ENSG00000271816|dwES	chr10	73725845	73725929	KHSRP|K562	84
chr10	73725460	73726460	+	XLOC_010347|u87|ENSG00000271816|dwES	chr10	73725866	73725905	HNRNPA1|HepG2	39
chr10	73725460	73726460	+	XLOC_010347|u87|ENSG00000271816|dwES	chr10	73725960	73725976	EIF3H|HepG2	16
chr10	73725460	73726460	+	XLOC_010347|u87|ENSG00000271816|dwES	chr10	73725838	73725886	PRPF8|K562	48
chr10	73725460	73726460	+	XLOC_010347|u87|ENSG00000271816|dwES	chr10	73725827	73725898	TAF15|HepG2	71
chr10	73725460	73726460	+	XLOC_010347|u87|ENSG00000271816|dwES	chr10	73725972	73726001	XRCC6|K562	29
chr10	73725460	73726460	+	XLOC_010347|u87|ENSG00000271816|dwES	chr10	73725841	73725863	SF3B1|K562	22
chr10	73725460	73726460	+	XLOC_010347|u87|ENSG00000271816|dwES	chr10	73725861	73725907	SAFB2|K562	46
chr10	73725460	73726460	+	XLOC_010347|u87|ENSG00000271816|dwES	chr10	73725860	73725899	TAF15|K562	39
chr10	73725460	73726460	+	XLOC_010347|u87|ENSG00000271816|dwES	chr10	73725593	73725689	HNRNPL|K562	96
chr10	73725460	73726460	+	XLOC_010347|u87|ENSG00000271816|dwES	chr10	73725858	73725904	EFTUD2|K562	46
chr10	73725460	73726460	+	XLOC_010347|u87|ENSG00000271816|dwES	chr10	73725633	73725700	KHDRBS1|K562	67
chr5	154412388	154413388	+	XLOC_010347|u87|ENSG00000164574|dwES	chr5	154412388	154412423	SRSF9|HepG2	35
chr5	154412388	154413388	+	XLOC_010347|u87|ENSG00000164574|dwES	chr5	154412579	154412635	TAF15|HepG2	56
chr5	154412388	154413388	+	XLOC_010347|u87|ENSG00000164574|dwES	chr5	154412889	154412918	SF3B4|K562	29
chr5	154412388	154413388	+	XLOC_010347|u87|ENSG00000164574|dwES	chr5	154413124	154413156	XRN2|K562	32
chr5	154412388	154413388	+	XLOC_010347|u87|ENSG00000164574|dwES	chr5	154413207	154413250	ILF3|K562	43
chr5	154412388	154413388	+	XLOC_010347|u87|ENSG00000164574|dwES	chr5	154412956	154412979	IGF2BP3|HepG2	23
chr5	154412388	154413388	+	XLOC_010347|u87|ENSG00000164574|dwES	chr5	154412518	154412540	HNRNPA1|HepG2	22
chr5	154412388	154413388	+	XLOC_010347|u87|ENSG00000164574|dwES	chr5	154412382	154412390	TBRG4|K562	2
chr5	154412388	154413388	+	XLOC_010347|u87|ENSG00000164574|dwES	chr5	154413147	154413179	TAF15|K562	32
chr5	154412388	154413388	+	XLOC_010347|u87|ENSG00000164574|dwES	chr5	154412998	154413037	PRPF8|HepG2	39
chr5	154412388	154413388	+	XLOC_010347|u87|ENSG00000164574|dwES	chr5	154413318	154413353	HNRNPA1|HepG2	35
chr5	154412388	154413388	+	XLOC_010347|u87|ENSG00000164574|dwES	chr5	154412895	154412925	U2AF1|K562	30
chr5	154412388	154413388	+	XLOC_010347|u87|ENSG00000164574|dwES	chr5	154412865	154412902	BUD13|K562	37
chr5	154412388	154413388	+	XLOC_010347|u87|ENSG00000164574|dwES	chr5	154412734	154412769	HNRNPA1|HepG2	35
chr5	154412388	154413388	+	XLOC_010347|u87|ENSG00000164574|dwES	chr5	154412946	154412987	DDX6|HepG2	41
chr5	154412388	154413388	+	XLOC_010347|u87|ENSG00000164574|dwES	chr5	154412600	154412641	NKRF|HepG2	41
chr5	154412388	154413388	+	XLOC_010347|u87|ENSG00000164574|dwES	chr5	154412888	154412897	IGF2BP2|K562	9
chr5	154412388	154413388	+	XLOC_010347|u87|ENSG00000164574|dwES	chr5	154412589	154412620	TAF15|HepG2	31
chr5	154412388	154413388	+	XLOC_010347|u87|ENSG00000164574|dwES	chr5	154412596	154412637	CSTF2T|HepG2	41
chr5	154412388	154413388	+	XLOC_010347|u87|ENSG00000164574|dwES	chr5	154412887	154412909	UCHL5|K562	22
chr5	154412388	154413388	+	XLOC_010347|u87|ENSG00000164574|dwES	chr5	154412994	154413045	PRPF8|K562	51
chr5	154412388	154413388	+	XLOC_010347|u87|ENSG00000164574|dwES	chr5	154412957	154412988	FMR1|K562	31
chr5	154412388	154413388	+	XLOC_010347|u87|ENSG00000164574|dwES	chr5	154412885	154412931	U2AF2|HepG2	46
chr5	154412388	154413388	+	XLOC_010347|u87|ENSG00000164574|dwES	chr5	154412888	154412901	IGF2BP3|HepG2	13
chr5	154412388	154413388	+	XLOC_010347|u87|ENSG00000164574|dwES	chr5	154412383	154412412	YBX3|K562	24
chr5	154412388	154413388	+	XLOC_010347|u87|ENSG00000164574|dwES	chr5	154412888	154412897	YBX3|K562	9
chr5	154412388	154413388	+	XLOC_010347|u87|ENSG00000164574|dwES	chr5	154412828	154412863	SLTM|K562	35
chr5	154412388	154413388	+	XLOC_010347|u87|ENSG00000164574|dwES	chr5	154412896	154412928	METAP2|K562	32
chr5	154412388	154413388	+	XLOC_010347|u87|ENSG00000164574|dwES	chr5	154412625	154412656	RBM15|HepG2	31
chr5	154412388	154413388	+	XLOC_010347|u87|ENSG00000164574|dwES	chr5	154412858	154412884	HNRNPU|HepG2	26
chr5	154412388	154413388	+	XLOC_010347|u87|ENSG00000164574|dwES	chr5	154412875	154412939	U2AF2|K562	64
chr5	154412388	154413388	+	XLOC_010347|u87|ENSG00000164574|dwES	chr5	154412943	154412993	IGF2BP1|HepG2	50
chr5	154412388	154413388	+	XLOC_010347|u87|ENSG00000164574|dwES	chr5	154412960	154412984	SND1|HepG2	24
chr5	154412388	154413388	+	XLOC_010347|u87|ENSG00000164574|dwES	chr5	154412603	154412633	SAFB2|K562	30
chr5	154412388	154413388	+	XLOC_010347|u87|ENSG00000164574|dwES	chr5	154412586	154412622	HNRNPU|HepG2	36
chr5	154412388	154413388	+	XLOC_010347|u87|ENSG00000164574|dwES	chr5	154412523	154412551	AKAP8L|K562	28
chr5	154412388	154413388	+	XLOC_010347|u87|ENSG00000164574|dwES	chr5	154413217	154413246	HNRNPC|HepG2	29
chr5	154412388	154413388	+	XLOC_010347|u87|ENSG00000164574|dwES	chr5	154413325	154413349	TAF15|K562	24
chr5	154412388	154413388	+	XLOC_010347|u87|ENSG00000164574|dwES	chr5	154412595	154412629	HNRNPU|K562	34
chr5	154412388	154413388	+	XLOC_010347|u87|ENSG00000164574|dwES	chr5	154412893	154412932	U2AF2|K562	39
chr5	154412388	154413388	+	XLOC_010347|u87|ENSG00000164574|dwES	chr5	154413206	154413260	CSTF2|HepG2	54
chr5	154412388	154413388	+	XLOC_010347|u87|ENSG00000164574|dwES	chr5	154412989	154413045	PRPF8|HepG2	56
chr5	154412388	154413388	+	XLOC_010347|u87|ENSG00000164574|dwES	chr5	154412890	154412921	U2AF2|HepG2	31
chr5	154412388	154413388	+	XLOC_010347|u87|ENSG00000164574|dwES	chr5	154412887	154412919	GEMIN5|K562	32
chr5	154412388	154413388	+	XLOC_010347|u87|ENSG00000164574|dwES	chr5	154412585	154412644	CSTF2|HepG2	59
chr5	154412388	154413388	+	XLOC_010347|u87|ENSG00000164574|dwES	chr5	154412892	154412936	U2AF1|HepG2	44
chr5	154412388	154413388	+	XLOC_010347|u87|ENSG00000164574|dwES	chr5	154412868	154412900	GPKOW|K562	32
chr5	154412388	154413388	+	XLOC_010347|u87|ENSG00000164574|dwES	chr5	154412833	154412867	ZNF622|K562	34
chr5	154412388	154413388	+	XLOC_010347|u87|ENSG00000164574|dwES	chr5	154412390	154412419	TBRG4|K562	29
chr5	154412388	154413388	+	XLOC_010347|u87|ENSG00000164574|dwES	chr5	154412627	154412651	RBM5|HepG2	24
chr5	154412388	154413388	+	XLOC_010347|u87|ENSG00000164574|dwES	chr5	154412879	154412927	U2AF1|HepG2	48
chr5	154412388	154413388	+	XLOC_010347|u87|ENSG00000164574|dwES	chr5	154412608	154412635	SAFB2|K562	27
chr5	154412388	154413388	+	XLOC_010347|u87|ENSG00000164574|dwES	chr5	154412586	154412614	RBFOX2|K562	28
chr5	154412388	154413388	+	XLOC_010347|u87|ENSG00000164574|dwES	chr5	154412902	154412952	LIN28B|HepG2	50
chr5	154412388	154413388	+	XLOC_010347|u87|ENSG00000164574|dwES	chr5	154412955	154412994	IGF2BP2|K562	39
chr5	154412388	154413388	+	XLOC_010347|u87|ENSG00000164574|dwES	chr5	154412888	154412893	XRN2|HepG2	5
chr5	154412388	154413388	+	XLOC_010347|u87|ENSG00000164574|dwES	chr5	154412893	154412924	UCHL5|K562	31
chr5	154412388	154413388	+	XLOC_010347|u87|ENSG00000164574|dwES	chr5	154412796	154412836	DROSHA|K562	40
chr2	70059142	70060142	+	XLOC_010347|u87|ENSG00000179818|dwES	chr2	70059815	70059851	ILF3|K562	36
chr2	70059142	70060142	+	XLOC_010347|u87|ENSG00000179818|dwES	chr2	70059900	70059934	HNRNPA1|HepG2	34
chr2	70059142	70060142	+	XLOC_010347|u87|ENSG00000179818|dwES	chr2	70059955	70059959	SUGP2|HepG2	4
chr2	70059142	70060142	+	XLOC_010347|u87|ENSG00000179818|dwES	chr2	70059874	70059922	PRPF8|HepG2	48
chr2	70059142	70060142	+	XLOC_010347|u87|ENSG00000179818|dwES	chr2	70059659	70059673	GRWD1|HepG2	14
chr2	70059142	70060142	+	XLOC_010347|u87|ENSG00000179818|dwES	chr2	70059666	70059681	HNRNPU|HepG2	15
chr2	70059142	70060142	+	XLOC_010347|u87|ENSG00000179818|dwES	chr2	70059886	70059929	BUD13|HepG2	43
chr2	70059142	70060142	+	XLOC_010347|u87|ENSG00000179818|dwES	chr2	70059658	70059683	PPIG|HepG2	25
chr2	70059142	70060142	+	XLOC_010347|u87|ENSG00000179818|dwES	chr2	70059685	70059707	PPIG|HepG2	22
chr2	70059142	70060142	+	XLOC_010347|u87|ENSG00000179818|dwES	chr2	70059978	70060006	HNRNPA1|HepG2	28
chr2	70059142	70060142	+	XLOC_010347|u87|ENSG00000179818|dwES	chr2	70059883	70059921	QKI|HepG2	38
chr2	70059142	70060142	+	XLOC_010347|u87|ENSG00000179818|dwES	chr2	70059671	70059715	U2AF2|HepG2	44
chr2	70059142	70060142	+	XLOC_010347|u87|ENSG00000179818|dwES	chr2	70059887	70059915	HNRNPU|HepG2	28
chr2	70059142	70060142	+	XLOC_010347|u87|ENSG00000179818|dwES	chr2	70059895	70059927	EIF3D|HepG2	32
chr2	70059142	70060142	+	XLOC_010347|u87|ENSG00000179818|dwES	chr2	70059656	70059675	FKBP4|HepG2	19
chr2	70059142	70060142	+	XLOC_010347|u87|ENSG00000179818|dwES	chr2	70059663	70059685	U2AF1|HepG2	22
chr2	70059142	70060142	+	XLOC_010347|u87|ENSG00000179818|dwES	chr2	70059664	70059681	UCHL5|HepG2	17
chr2	70059142	70060142	+	XLOC_010347|u87|ENSG00000179818|dwES	chr2	70060103	70060172	ILF3|K562	39
chr2	70059142	70060142	+	XLOC_010347|u87|ENSG00000179818|dwES	chr2	70059467	70059507	CSTF2T|HepG2	40
chr2	70059142	70060142	+	XLOC_010347|u87|ENSG00000179818|dwES	chr2	70060113	70060122	U2AF2|HepG2	9
chr2	70059142	70060142	+	XLOC_010347|u87|ENSG00000179818|dwES	chr2	70059880	70059957	XRN2|HepG2	77
chr2	70059142	70060142	+	XLOC_010347|u87|ENSG00000179818|dwES	chr2	70059888	70059918	HNRNPA1|HepG2	30
chr2	70059142	70060142	+	XLOC_010347|u87|ENSG00000179818|dwES	chr2	70059879	70059927	RBFOX2|HepG2	48
chr2	70059142	70060142	+	XLOC_010347|u87|ENSG00000179818|dwES	chr2	70060135	70060178	NCBP2|HepG2	7
chr2	70059142	70060142	+	XLOC_010347|u87|ENSG00000179818|dwES	chr2	70059642	70059650	PUM2|K562	8
chr2	70059142	70060142	+	XLOC_010347|u87|ENSG00000179818|dwES	chr2	70059884	70059924	HNRNPU|HepG2	40
chr2	70059142	70060142	+	XLOC_010347|u87|ENSG00000179818|dwES	chr2	70059674	70059717	BUD13|HepG2	43
chr2	70059142	70060142	+	XLOC_010347|u87|ENSG00000179818|dwES	chr2	70059420	70059446	DGCR8|HepG2	26
chr2	70059142	70060142	+	XLOC_010347|u87|ENSG00000179818|dwES	chr2	70059664	70059678	GRWD1|HepG2	14
chr2	70059142	70060142	+	XLOC_010347|u87|ENSG00000179818|dwES	chr2	70059801	70059843	ILF3|HepG2	42
chr2	70059142	70060142	+	XLOC_010347|u87|ENSG00000179818|dwES	chr2	70059819	70059855	POLR2G|HepG2	36
chr2	70059142	70060142	+	XLOC_010347|u87|ENSG00000179818|dwES	chr2	70059996	70060020	ILF3|HepG2	24
chr2	70059142	70060142	+	XLOC_010347|u87|ENSG00000179818|dwES	chr2	70059679	70059687	U2AF2|HepG2	8
chr2	70059142	70060142	+	XLOC_010347|u87|ENSG00000179818|dwES	chr2	70059975	70060021	HNRNPM|HepG2	46
chr2	70059142	70060142	+	XLOC_010347|u87|ENSG00000179818|dwES	chr2	70059894	70059963	TAF15|HepG2	69
chr2	70059142	70060142	+	XLOC_010347|u87|ENSG00000179818|dwES	chr2	70059228	70059262	KHDRBS1|K562	34
chr2	70059142	70060142	+	XLOC_010347|u87|ENSG00000179818|dwES	chr2	70060071	70060115	XRN2|HepG2	44
chr2	70059142	70060142	+	XLOC_010347|u87|ENSG00000179818|dwES	chr2	70059684	70059711	PRPF8|K562	27
chr2	70059142	70060142	+	XLOC_010347|u87|ENSG00000179818|dwES	chr2	70059885	70059913	U2AF1|HepG2	28
chr2	70059142	70060142	+	XLOC_010347|u87|ENSG00000179818|dwES	chr2	70059642	70059645	TAF15|HepG2	3
chr2	70059142	70060142	+	XLOC_010347|u87|ENSG00000179818|dwES	chr2	70059512	70059555	HNRNPK|HepG2	43
chr2	70059142	70060142	+	XLOC_010347|u87|ENSG00000179818|dwES	chr2	70059892	70059939	TAF15|HepG2	47
chr2	70059142	70060142	+	XLOC_010347|u87|ENSG00000179818|dwES	chr2	70059675	70059715	SF3B4|HepG2	40
chr2	70059142	70060142	+	XLOC_010347|u87|ENSG00000179818|dwES	chr2	70059690	70059711	AGGF1|HepG2	21
chr2	70059142	70060142	+	XLOC_010347|u87|ENSG00000179818|dwES	chr2	70059514	70059558	HNRNPK|HepG2	44
chr2	70059142	70060142	+	XLOC_010347|u87|ENSG00000179818|dwES	chr2	70059820	70059862	ILF3|K562	42
chr2	70059142	70060142	+	XLOC_010347|u87|ENSG00000179818|dwES	chr2	70059389	70059392	ILF3|HepG2	3
chr2	70059142	70060142	+	XLOC_010347|u87|ENSG00000179818|dwES	chr2	70059874	70059923	POLR2G|HepG2	49
chr2	70059142	70060142	+	XLOC_010347|u87|ENSG00000179818|dwES	chr2	70059642	70059646	PPIG|HepG2	4
chr2	70059142	70060142	+	XLOC_010347|u87|ENSG00000179818|dwES	chr2	70059687	70059732	SF3A3|HepG2	45
chr2	70059142	70060142	+	XLOC_010347|u87|ENSG00000179818|dwES	chr2	70059887	70059924	EIF3D|HepG2	37
chr2	70059142	70060142	+	XLOC_010347|u87|ENSG00000179818|dwES	chr2	70059910	70059943	SF3A3|HepG2	33
chr2	70059142	70060142	+	XLOC_010347|u87|ENSG00000179818|dwES	chr2	70059875	70059937	RBFOX2|HepG2	62
chr2	70059142	70060142	+	XLOC_010347|u87|ENSG00000179818|dwES	chr2	70060136	70060170	HNRNPC|HepG2	6
chr2	70059142	70060142	+	XLOC_010347|u87|ENSG00000179818|dwES	chr2	70059665	70059681	SRSF1|HepG2	16
chr2	70059142	70060142	+	XLOC_010347|u87|ENSG00000179818|dwES	chr2	70059642	70059643	GRWD1|HepG2	1
chr2	70059142	70060142	+	XLOC_010347|u87|ENSG00000179818|dwES	chr2	70059360	70059400	EIF3H|HepG2	40
chr2	70059142	70060142	+	XLOC_010347|u87|ENSG00000179818|dwES	chr2	70059908	70059959	AGGF1|HepG2	51
chr2	70059142	70060142	+	XLOC_010347|u87|ENSG00000179818|dwES	chr2	70059678	70059730	PRPF8|HepG2	52
chr2	70059142	70060142	+	XLOC_010347|u87|ENSG00000179818|dwES	chr2	70060095	70060153	ILF3|HepG2	47
chr2	70059142	70060142	+	XLOC_010347|u87|ENSG00000179818|dwES	chr2	70059902	70059934	QKI|HepG2	32
chr2	70059142	70060142	+	XLOC_010347|u87|ENSG00000179818|dwES	chr2	70059355	70059396	ILF3|K562	41
chr2	70059142	70060142	+	XLOC_010347|u87|ENSG00000179818|dwES	chr2	70059450	70059476	CSTF2T|HepG2	26
chr2	70059142	70060142	+	XLOC_010347|u87|ENSG00000179818|dwES	chr2	70059518	70059566	KHSRP|K562	48
chr2	70059142	70060142	+	XLOC_010347|u87|ENSG00000179818|dwES	chr2	70059887	70059949	ILF3|HepG2	62
chr2	70059142	70060142	+	XLOC_010347|u87|ENSG00000179818|dwES	chr2	70059987	70060006	HNRNPC|HepG2	19
chr2	70059142	70060142	+	XLOC_010347|u87|ENSG00000179818|dwES	chr2	70059981	70060012	HNRNPA1|HepG2	31
chr2	70059142	70060142	+	XLOC_010347|u87|ENSG00000179818|dwES	chr2	70059655	70059710	PRPF8|HepG2	55
chr2	70059142	70060142	+	XLOC_010347|u87|ENSG00000179818|dwES	chr2	70059887	70059931	BCCIP|HepG2	44
chr2	70059142	70060142	+	XLOC_010347|u87|ENSG00000179818|dwES	chr2	70059885	70059919	IGF2BP3|HepG2	34
chr2	70059142	70060142	+	XLOC_010347|u87|ENSG00000179818|dwES	chr2	70059934	70059966	SRSF1|HepG2	32
chr2	70059142	70060142	+	XLOC_010347|u87|ENSG00000179818|dwES	chr2	70059816	70059849	ILF3|HepG2	33
chr2	70059142	70060142	+	XLOC_010347|u87|ENSG00000179818|dwES	chr2	70060125	70060180	HNRNPC|HepG2	17
chr2	70059142	70060142	+	XLOC_010347|u87|ENSG00000179818|dwES	chr2	70059679	70059728	CDC40|HepG2	49
chr2	70059142	70060142	+	XLOC_010347|u87|ENSG00000179818|dwES	chr2	70059669	70059755	BUD13|HepG2	86
chr2	70059142	70060142	+	XLOC_010347|u87|ENSG00000179818|dwES	chr2	70059897	70059924	GTF2F1|HepG2	27
chr2	70059142	70060142	+	XLOC_010347|u87|ENSG00000179818|dwES	chr2	70059892	70059930	ILF3|K562	38
chr2	70059142	70060142	+	XLOC_010347|u87|ENSG00000179818|dwES	chr2	70059642	70059653	U2AF1|HepG2	11
chr5	111511890	111512890	+	XLOC_010347|u87|ENSG00000164211|dwES	chr5	111512216	111512261	HNRNPA1|HepG2	45
chr5	111511890	111512890	+	XLOC_010347|u87|ENSG00000164211|dwES	chr5	111512301	111512330	FAM120A|HepG2	29
chr5	111511890	111512890	+	XLOC_010347|u87|ENSG00000164211|dwES	chr5	111512220	111512244	TIA1|K562	24
chr5	111511890	111512890	+	XLOC_010347|u87|ENSG00000164211|dwES	chr5	111512382	111512509	GRWD1|HepG2	127
chr5	111511890	111512890	+	XLOC_010347|u87|ENSG00000164211|dwES	chr5	111512386	111512434	BUD13|K562	48
chr5	111511890	111512890	+	XLOC_010347|u87|ENSG00000164211|dwES	chr5	111512467	111512511	AGGF1|K562	44
chr5	111511890	111512890	+	XLOC_010347|u87|ENSG00000164211|dwES	chr5	111512224	111512281	NOLC1|K562	57
chr5	111511890	111512890	+	XLOC_010347|u87|ENSG00000164211|dwES	chr5	111512450	111512507	GRWD1|HepG2	57
chr5	111511890	111512890	+	XLOC_010347|u87|ENSG00000164211|dwES	chr5	111512411	111512432	YBX3|K562	21
chr5	111511890	111512890	+	XLOC_010347|u87|ENSG00000164211|dwES	chr5	111512472	111512521	FASTKD2|HepG2	49
chr5	111511890	111512890	+	XLOC_010347|u87|ENSG00000164211|dwES	chr5	111512461	111512482	GTF2F1|HepG2	21
chr5	111511890	111512890	+	XLOC_010347|u87|ENSG00000164211|dwES	chr5	111512213	111512267	PRPF8|K562	54
chr5	111511890	111512890	+	XLOC_010347|u87|ENSG00000164211|dwES	chr5	111512285	111512366	EFTUD2|K562	81
chr5	111511890	111512890	+	XLOC_010347|u87|ENSG00000164211|dwES	chr5	111512320	111512346	CSTF2T|K562	26
chr5	111511890	111512890	+	XLOC_010347|u87|ENSG00000164211|dwES	chr5	111512444	111512534	NCBP2|HepG2	90
chr5	111511890	111512890	+	XLOC_010347|u87|ENSG00000164211|dwES	chr5	111512496	111512536	NCBP2|K562	40
chr5	111511890	111512890	+	XLOC_010347|u87|ENSG00000164211|dwES	chr5	111512210	111512267	U2AF1|HepG2	57
chr5	111511890	111512890	+	XLOC_010347|u87|ENSG00000164211|dwES	chr5	111512397	111512444	DDX6|HepG2	47
chr5	111511890	111512890	+	XLOC_010347|u87|ENSG00000164211|dwES	chr5	111512384	111512516	UCHL5|HepG2	132
chr5	111511890	111512890	+	XLOC_010347|u87|ENSG00000164211|dwES	chr5	111512215	111512246	TIA1|HepG2	31
chr5	111511890	111512890	+	XLOC_010347|u87|ENSG00000164211|dwES	chr5	111512298	111512349	AGGF1|HepG2	51
chr5	111511890	111512890	+	XLOC_010347|u87|ENSG00000164211|dwES	chr5	111512405	111512426	FXR1|K562	21
chr5	111511890	111512890	+	XLOC_010347|u87|ENSG00000164211|dwES	chr5	111512392	111512497	EIF3D|HepG2	105
chr5	111511890	111512890	+	XLOC_010347|u87|ENSG00000164211|dwES	chr5	111512306	111512353	EFTUD2|HepG2	47
chr5	111511890	111512890	+	XLOC_010347|u87|ENSG00000164211|dwES	chr5	111512397	111512417	YBX3|K562	20
chr5	111511890	111512890	+	XLOC_010347|u87|ENSG00000164211|dwES	chr5	111512232	111512262	ILF3|HepG2	30
chr5	111511890	111512890	+	XLOC_010347|u87|ENSG00000164211|dwES	chr5	111512413	111512432	DHX30|K562	19
chr5	111511890	111512890	+	XLOC_010347|u87|ENSG00000164211|dwES	chr5	111512296	111512350	XRN2|K562	54
chr5	111511890	111512890	+	XLOC_010347|u87|ENSG00000164211|dwES	chr5	111512423	111512501	SRSF7|K562	78
chr5	111511890	111512890	+	XLOC_010347|u87|ENSG00000164211|dwES	chr5	111512449	111512496	BUD13|K562	47
chr5	111511890	111512890	+	XLOC_010347|u87|ENSG00000164211|dwES	chr5	111512398	111512442	DDX24|K562	44
chr5	111511890	111512890	+	XLOC_010347|u87|ENSG00000164211|dwES	chr5	111512388	111512515	ZNF622|K562	127
chr5	111511890	111512890	+	XLOC_010347|u87|ENSG00000164211|dwES	chr5	111512218	111512252	SAFB2|K562	34
chr5	111511890	111512890	+	XLOC_010347|u87|ENSG00000164211|dwES	chr5	111512266	111512341	SRSF9|HepG2	75
chr5	111511890	111512890	+	XLOC_010347|u87|ENSG00000164211|dwES	chr5	111512158	111512258	FAM120A|HepG2	100
chr5	111511890	111512890	+	XLOC_010347|u87|ENSG00000164211|dwES	chr5	111512380	111512409	RBM22|HepG2	29
chr5	111511890	111512890	+	XLOC_010347|u87|ENSG00000164211|dwES	chr5	111512218	111512243	CDC40|HepG2	25
chr5	111511890	111512890	+	XLOC_010347|u87|ENSG00000164211|dwES	chr5	111512372	111512413	RBM15|HepG2	41
chr5	111511890	111512890	+	XLOC_010347|u87|ENSG00000164211|dwES	chr5	111512482	111512518	FXR1|K562	36
chr5	111511890	111512890	+	XLOC_010347|u87|ENSG00000164211|dwES	chr5	111512231	111512255	SF3A3|HepG2	24
chr5	111511890	111512890	+	XLOC_010347|u87|ENSG00000164211|dwES	chr5	111512308	111512381	XRN2|K562	73
chr5	111511890	111512890	+	XLOC_010347|u87|ENSG00000164211|dwES	chr5	111512203	111512234	CSTF2T|K562	31
chr5	111511890	111512890	+	XLOC_010347|u87|ENSG00000164211|dwES	chr5	111512391	111512450	UCHL5|K562	59
chr5	111511890	111512890	+	XLOC_010347|u87|ENSG00000164211|dwES	chr5	111512210	111512260	TRA2A|K562	50
chr5	111511890	111512890	+	XLOC_010347|u87|ENSG00000164211|dwES	chr5	111512306	111512480	BUD13|K562	174
chr5	111511890	111512890	+	XLOC_010347|u87|ENSG00000164211|dwES	chr5	111512412	111512461	TBRG4|K562	49
chr5	111511890	111512890	+	XLOC_010347|u87|ENSG00000164211|dwES	chr5	111512394	111512422	DDX59|HepG2	28
chr5	111511890	111512890	+	XLOC_010347|u87|ENSG00000164211|dwES	chr5	111512426	111512447	AARS|K562	21
chr5	111511890	111512890	+	XLOC_010347|u87|ENSG00000164211|dwES	chr5	111512402	111512542	HNRNPM|K562	140
chr5	111511890	111512890	+	XLOC_010347|u87|ENSG00000164211|dwES	chr5	111512217	111512237	NCBP2|K562	20
chr5	111511890	111512890	+	XLOC_010347|u87|ENSG00000164211|dwES	chr5	111512449	111512490	CPSF6|K562	41
chr5	111511890	111512890	+	XLOC_010347|u87|ENSG00000164211|dwES	chr5	111512225	111512277	XRCC6|K562	52
chr5	111511890	111512890	+	XLOC_010347|u87|ENSG00000164211|dwES	chr5	111512300	111512339	XRN2|HepG2	39
chr5	111511890	111512890	+	XLOC_010347|u87|ENSG00000164211|dwES	chr5	111512209	111512241	EIF3D|HepG2	32
chr5	111511890	111512890	+	XLOC_010347|u87|ENSG00000164211|dwES	chr5	111512295	111512355	CSTF2T|K562	60
chr5	111511890	111512890	+	XLOC_010347|u87|ENSG00000164211|dwES	chr5	111512468	111512533	DDX42|K562	65
chr5	111511890	111512890	+	XLOC_010347|u87|ENSG00000164211|dwES	chr5	111512300	111512439	BUD13|HepG2	139
chr5	111511890	111512890	+	XLOC_010347|u87|ENSG00000164211|dwES	chr5	111512228	111512245	CSTF2|HepG2	17
chr5	111511890	111512890	+	XLOC_010347|u87|ENSG00000164211|dwES	chr5	111512399	111512485	SRSF9|HepG2	86
chr5	111511890	111512890	+	XLOC_010347|u87|ENSG00000164211|dwES	chr5	111512261	111512353	EFTUD2|K562	92
chr5	111511890	111512890	+	XLOC_010347|u87|ENSG00000164211|dwES	chr5	111512178	111512267	EFTUD2|K562	89
chr5	111511890	111512890	+	XLOC_010347|u87|ENSG00000164211|dwES	chr5	111512463	111512505	PTBP1|K562	42
chr5	111511890	111512890	+	XLOC_010347|u87|ENSG00000164211|dwES	chr5	111512467	111512493	NCBP2|K562	26
chr5	111511890	111512890	+	XLOC_010347|u87|ENSG00000164211|dwES	chr5	111512437	111512480	AUH|HepG2	43
chr5	111511890	111512890	+	XLOC_010347|u87|ENSG00000164211|dwES	chr5	111512420	111512452	AGGF1|HepG2	32
chr5	111511890	111512890	+	XLOC_010347|u87|ENSG00000164211|dwES	chr5	111512445	111512511	RPS3|K562	66
chr5	111511890	111512890	+	XLOC_010347|u87|ENSG00000164211|dwES	chr5	111512398	111512412	SF3B1|K562	14
chr5	111511890	111512890	+	XLOC_010347|u87|ENSG00000164211|dwES	chr5	111512214	111512239	LARP4|K562	25
chr5	111511890	111512890	+	XLOC_010347|u87|ENSG00000164211|dwES	chr5	111512446	111512488	GNL3|K562	42
chr5	111511890	111512890	+	XLOC_010347|u87|ENSG00000164211|dwES	chr5	111512393	111512428	SUB1|HepG2	35
chr5	111511890	111512890	+	XLOC_010347|u87|ENSG00000164211|dwES	chr5	111512303	111512358	RBM22|K562	55
chr5	111511890	111512890	+	XLOC_010347|u87|ENSG00000164211|dwES	chr5	111512341	111512385	SF3B4|K562	44
chr5	111511890	111512890	+	XLOC_010347|u87|ENSG00000164211|dwES	chr5	111512473	111512517	SMNDC1|K562	44
chr5	111511890	111512890	+	XLOC_010347|u87|ENSG00000164211|dwES	chr5	111512205	111512245	XRN2|HepG2	40
chr5	111511890	111512890	+	XLOC_010347|u87|ENSG00000164211|dwES	chr5	111512441	111512511	U2AF1|HepG2	70
chr5	111511890	111512890	+	XLOC_010347|u87|ENSG00000164211|dwES	chr5	111512443	111512498	DDX3X|HepG2	55
chr5	111511890	111512890	+	XLOC_010347|u87|ENSG00000164211|dwES	chr5	111512305	111512391	PRPF8|K562	86
chr5	111511890	111512890	+	XLOC_010347|u87|ENSG00000164211|dwES	chr5	111512496	111512503	EIF3H|HepG2	7
chr5	111511890	111512890	+	XLOC_010347|u87|ENSG00000164211|dwES	chr5	111512403	111512434	LARP4|HepG2	31
chr5	111511890	111512890	+	XLOC_010347|u87|ENSG00000164211|dwES	chr5	111512463	111512507	YBX3|K562	44
chr5	111511890	111512890	+	XLOC_010347|u87|ENSG00000164211|dwES	chr5	111512213	111512261	TIA1|K562	48
chr5	111511890	111512890	+	XLOC_010347|u87|ENSG00000164211|dwES	chr5	111512402	111512443	FASTKD2|HepG2	41
chr5	111511890	111512890	+	XLOC_010347|u87|ENSG00000164211|dwES	chr5	111512481	111512511	DDX55|K562	30
chr5	111511890	111512890	+	XLOC_010347|u87|ENSG00000164211|dwES	chr5	111512411	111512421	DDX6|HepG2	10
chr5	111511890	111512890	+	XLOC_010347|u87|ENSG00000164211|dwES	chr5	111512409	111512449	DROSHA|K562	40
chr5	111511890	111512890	+	XLOC_010347|u87|ENSG00000164211|dwES	chr5	111512209	111512234	XRN2|HepG2	25
chr5	111511890	111512890	+	XLOC_010347|u87|ENSG00000164211|dwES	chr5	111512170	111512259	DDX42|K562	89
chr5	111511890	111512890	+	XLOC_010347|u87|ENSG00000164211|dwES	chr5	111512379	111512522	EIF3D|HepG2	143
chr5	111511890	111512890	+	XLOC_010347|u87|ENSG00000164211|dwES	chr5	111512464	111512494	SRSF9|HepG2	30
chr5	111511890	111512890	+	XLOC_010347|u87|ENSG00000164211|dwES	chr5	111512394	111512500	FTO|K562	106
chr5	111511890	111512890	+	XLOC_010347|u87|ENSG00000164211|dwES	chr5	111512389	111512507	UCHL5|K562	118
chr5	111511890	111512890	+	XLOC_010347|u87|ENSG00000164211|dwES	chr5	111512390	111512427	DDX24|K562	37
chr5	111511890	111512890	+	XLOC_010347|u87|ENSG00000164211|dwES	chr5	111512409	111512522	SRSF1|K562	113
chr5	111511890	111512890	+	XLOC_010347|u87|ENSG00000164211|dwES	chr5	111512417	111512455	RPS5|HepG2	38
chr5	111511890	111512890	+	XLOC_010347|u87|ENSG00000164211|dwES	chr5	111512290	111512346	HNRNPM|K562	56
chr5	111511890	111512890	+	XLOC_010347|u87|ENSG00000164211|dwES	chr5	111512390	111512441	GEMIN5|K562	51
chr5	111511890	111512890	+	XLOC_010347|u87|ENSG00000164211|dwES	chr5	111512438	111512516	TRA2A|K562	78
chr5	111511890	111512890	+	XLOC_010347|u87|ENSG00000164211|dwES	chr5	111512214	111512267	NCBP2|K562	53
chr5	111511890	111512890	+	XLOC_010347|u87|ENSG00000164211|dwES	chr5	111512410	111512417	GPKOW|K562	7
chr5	111511890	111512890	+	XLOC_010347|u87|ENSG00000164211|dwES	chr5	111512414	111512487	GEMIN5|K562	73
chr5	111511890	111512890	+	XLOC_010347|u87|ENSG00000164211|dwES	chr5	111512207	111512248	GTF2F1|HepG2	41
chr5	111511890	111512890	+	XLOC_010347|u87|ENSG00000164211|dwES	chr5	111512401	111512428	NCBP2|K562	27
chr5	111511890	111512890	+	XLOC_010347|u87|ENSG00000164211|dwES	chr5	111512415	111512462	PRPF8|HepG2	47
chr5	111511890	111512890	+	XLOC_010347|u87|ENSG00000164211|dwES	chr5	111512305	111512340	GNL3|K562	35
chr5	111511890	111512890	+	XLOC_010347|u87|ENSG00000164211|dwES	chr5	111512207	111512251	ZRANB2|K562	44
chr5	111511890	111512890	+	XLOC_010347|u87|ENSG00000164211|dwES	chr5	111512310	111512320	LARP4|K562	10
chr5	111511890	111512890	+	XLOC_010347|u87|ENSG00000164211|dwES	chr5	111512235	111512244	FXR1|K562	9
chr5	111511890	111512890	+	XLOC_010347|u87|ENSG00000164211|dwES	chr5	111512424	111512505	TRA2A|K562	81
chr5	111511890	111512890	+	XLOC_010347|u87|ENSG00000164211|dwES	chr5	111512411	111512432	AGGF1|HepG2	21
chr5	111511890	111512890	+	XLOC_010347|u87|ENSG00000164211|dwES	chr5	111512281	111512317	IGF2BP3|HepG2	36
chr5	111511890	111512890	+	XLOC_010347|u87|ENSG00000164211|dwES	chr5	111512394	111512428	NKRF|HepG2	34
chr5	111511890	111512890	+	XLOC_010347|u87|ENSG00000164211|dwES	chr5	111512404	111512431	NOLC1|K562	27
chr5	111511890	111512890	+	XLOC_010347|u87|ENSG00000164211|dwES	chr5	111512387	111512517	UCHL5|HepG2	130
chr5	111511890	111512890	+	XLOC_010347|u87|ENSG00000164211|dwES	chr5	111512409	111512478	MTPAP|K562	69
chr5	111511890	111512890	+	XLOC_010347|u87|ENSG00000164211|dwES	chr5	111512270	111512390	EFTUD2|HepG2	120
chr5	111511890	111512890	+	XLOC_010347|u87|ENSG00000164211|dwES	chr5	111512378	111512506	FTO|K562	128
chr5	111511890	111512890	+	XLOC_010347|u87|ENSG00000164211|dwES	chr5	111512208	111512261	EFTUD2|K562	53
chr5	111511890	111512890	+	XLOC_010347|u87|ENSG00000164211|dwES	chr5	111512208	111512262	CSTF2T|K562	54
chr5	111511890	111512890	+	XLOC_010347|u87|ENSG00000164211|dwES	chr5	111512211	111512245	XRCC6|HepG2	34
chr5	111511890	111512890	+	XLOC_010347|u87|ENSG00000164211|dwES	chr5	111512403	111512477	DDX3X|HepG2	74
chr5	111511890	111512890	+	XLOC_010347|u87|ENSG00000164211|dwES	chr5	111512240	111512276	LSM11|HepG2	36
chr5	111511890	111512890	+	XLOC_010347|u87|ENSG00000164211|dwES	chr5	111512301	111512329	NOLC1|K562	28
chr5	111511890	111512890	+	XLOC_010347|u87|ENSG00000164211|dwES	chr5	111512410	111512472	PPIL4|K562	62
chr5	111511890	111512890	+	XLOC_010347|u87|ENSG00000164211|dwES	chr5	111512431	111512457	SRSF7|K562	26
chr5	111511890	111512890	+	XLOC_010347|u87|ENSG00000164211|dwES	chr5	111512444	111512461	QKI|K562	17
chr5	111511890	111512890	+	XLOC_010347|u87|ENSG00000164211|dwES	chr5	111512308	111512347	BUD13|K562	39
chr5	111511890	111512890	+	XLOC_010347|u87|ENSG00000164211|dwES	chr5	111512386	111512422	NOL12|HepG2	36
chr5	111511890	111512890	+	XLOC_010347|u87|ENSG00000164211|dwES	chr5	111512213	111512251	DGCR8|HepG2	38
chr5	111511890	111512890	+	XLOC_010347|u87|ENSG00000164211|dwES	chr5	111512217	111512243	FAM120A|HepG2	26
chr5	111511890	111512890	+	XLOC_010347|u87|ENSG00000164211|dwES	chr5	111512434	111512520	SRSF1|HepG2	86
chr5	111511890	111512890	+	XLOC_010347|u87|ENSG00000164211|dwES	chr5	111512395	111512516	FMR1|K562	121
chr5	111511890	111512890	+	XLOC_010347|u87|ENSG00000164211|dwES	chr5	111512445	111512488	HNRNPM|K562	43
chr5	111511890	111512890	+	XLOC_010347|u87|ENSG00000164211|dwES	chr5	111512222	111512265	SRSF1|K562	43
chr5	111511890	111512890	+	XLOC_010347|u87|ENSG00000164211|dwES	chr5	111512224	111512275	TAF15|K562	51
chr5	111511890	111512890	+	XLOC_010347|u87|ENSG00000164211|dwES	chr5	111512191	111512256	EFTUD2|HepG2	65
chr5	111511890	111512890	+	XLOC_010347|u87|ENSG00000164211|dwES	chr5	111512395	111512498	FASTKD2|HepG2	103
chr5	111511890	111512890	+	XLOC_010347|u87|ENSG00000164211|dwES	chr5	111512289	111512343	PRPF8|K562	54
chr5	111511890	111512890	+	XLOC_010347|u87|ENSG00000164211|dwES	chr5	111512237	111512251	HNRNPA1|K562	14
chr5	111511890	111512890	+	XLOC_010347|u87|ENSG00000164211|dwES	chr5	111512213	111512267	XRN2|K562	54
chr5	111511890	111512890	+	XLOC_010347|u87|ENSG00000164211|dwES	chr5	111512421	111512452	DDX6|HepG2	31
chr5	111511890	111512890	+	XLOC_010347|u87|ENSG00000164211|dwES	chr5	111512304	111512341	TRA2A|K562	37
chr5	111511890	111512890	+	XLOC_010347|u87|ENSG00000164211|dwES	chr5	111512220	111512263	RBM15|HepG2	43
chr5	111511890	111512890	+	XLOC_010347|u87|ENSG00000164211|dwES	chr5	111512287	111512329	ZRANB2|K562	42
chr5	111511890	111512890	+	XLOC_010347|u87|ENSG00000164211|dwES	chr5	111512232	111512257	UCHL5|HepG2	25
chr5	111511890	111512890	+	XLOC_010347|u87|ENSG00000164211|dwES	chr5	111512310	111512349	AKAP8L|K562	39
chr5	111511890	111512890	+	XLOC_010347|u87|ENSG00000164211|dwES	chr5	111512401	111512426	SND1|K562	25
chr5	111511890	111512890	+	XLOC_010347|u87|ENSG00000164211|dwES	chr5	111512450	111512488	CSTF2T|K562	38
chr5	111511890	111512890	+	XLOC_010347|u87|ENSG00000164211|dwES	chr5	111512207	111512234	DDX59|HepG2	27
chr5	111511890	111512890	+	XLOC_010347|u87|ENSG00000164211|dwES	chr5	111512183	111512253	BUD13|HepG2	70
chr5	111511890	111512890	+	XLOC_010347|u87|ENSG00000164211|dwES	chr5	111512393	111512398	SF3B1|K562	5
chr5	111511890	111512890	+	XLOC_010347|u87|ENSG00000164211|dwES	chr5	111512224	111512234	DHX30|K562	10
chr5	111511890	111512890	+	XLOC_010347|u87|ENSG00000164211|dwES	chr5	111512463	111512486	EXOSC5|K562	23
chr5	111511890	111512890	+	XLOC_010347|u87|ENSG00000164211|dwES	chr5	111512446	111512484	EIF4G2|K562	38
chr5	111511890	111512890	+	XLOC_010347|u87|ENSG00000164211|dwES	chr5	111512231	111512244	LARP4|HepG2	13
chr5	111511890	111512890	+	XLOC_010347|u87|ENSG00000164211|dwES	chr5	111512399	111512439	TNRC6A|K562	40
chr5	111511890	111512890	+	XLOC_010347|u87|ENSG00000164211|dwES	chr5	111512384	111512409	LIN28B|K562	25
chr5	111511890	111512890	+	XLOC_010347|u87|ENSG00000164211|dwES	chr5	111512295	111512344	ZRANB2|K562	49
chr5	111511890	111512890	+	XLOC_010347|u87|ENSG00000164211|dwES	chr5	111512214	111512258	EFTUD2|HepG2	44
chr5	111511890	111512890	+	XLOC_010347|u87|ENSG00000164211|dwES	chr5	111512317	111512351	DGCR8|HepG2	34
chr5	111511890	111512890	+	XLOC_010347|u87|ENSG00000164211|dwES	chr5	111512414	111512528	IGF2BP2|K562	114
chr5	111511890	111512890	+	XLOC_010347|u87|ENSG00000164211|dwES	chr5	111512360	111512398	NOL12|HepG2	38
chr5	111511890	111512890	+	XLOC_010347|u87|ENSG00000164211|dwES	chr5	111512384	111512542	DDX3X|K562	158
chr5	111511890	111512890	+	XLOC_010347|u87|ENSG00000164211|dwES	chr5	111512308	111512340	CSTF2T|HepG2	32
chr5	111511890	111512890	+	XLOC_010347|u87|ENSG00000164211|dwES	chr5	111512317	111512341	RBM15|HepG2	24
chr5	111511890	111512890	+	XLOC_010347|u87|ENSG00000164211|dwES	chr5	111512288	111512415	PRPF8|HepG2	127
chr5	111511890	111512890	+	XLOC_010347|u87|ENSG00000164211|dwES	chr5	111512390	111512436	DDX42|K562	46
chr5	111511890	111512890	+	XLOC_010347|u87|ENSG00000164211|dwES	chr5	111512453	111512534	RBM15|K562	81
chr5	111511890	111512890	+	XLOC_010347|u87|ENSG00000164211|dwES	chr5	111512384	111512516	ZNF622|K562	132
chr5	111511890	111512890	+	XLOC_010347|u87|ENSG00000164211|dwES	chr5	111512417	111512471	IGF2BP2|K562	54
chr5	111511890	111512890	+	XLOC_010347|u87|ENSG00000164211|dwES	chr5	111512213	111512239	GPKOW|K562	26
chr5	111511890	111512890	+	XLOC_010347|u87|ENSG00000164211|dwES	chr5	111512458	111512504	SRSF1|K562	46
chr5	111511890	111512890	+	XLOC_010347|u87|ENSG00000164211|dwES	chr5	111512473	111512505	DDX24|K562	32
chr5	111511890	111512890	+	XLOC_010347|u87|ENSG00000164211|dwES	chr5	111512459	111512476	PTBP1|HepG2	17
chr5	111511890	111512890	+	XLOC_010347|u87|ENSG00000164211|dwES	chr5	111512448	111512478	XRN2|K562	30
chr5	111511890	111512890	+	XLOC_010347|u87|ENSG00000164211|dwES	chr5	111512389	111512425	U2AF1|K562	36
chr5	111511890	111512890	+	XLOC_010347|u87|ENSG00000164211|dwES	chr5	111512400	111512429	RPS3|HepG2	29
chr5	111511890	111512890	+	XLOC_010347|u87|ENSG00000164211|dwES	chr5	111512389	111512443	DDX3X|HepG2	54
chr5	111511890	111512890	+	XLOC_010347|u87|ENSG00000164211|dwES	chr5	111512225	111512243	BUD13|HepG2	18
chr5	111511890	111512890	+	XLOC_010347|u87|ENSG00000164211|dwES	chr5	111512384	111512530	NCBP2|HepG2	146
chr5	111511890	111512890	+	XLOC_010347|u87|ENSG00000164211|dwES	chr5	111512208	111512261	SRSF1|HepG2	53
chr5	111511890	111512890	+	XLOC_010347|u87|ENSG00000164211|dwES	chr5	111512312	111512340	FMR1|K562	28
chr5	111511890	111512890	+	XLOC_010347|u87|ENSG00000164211|dwES	chr5	111512403	111512505	SRSF1|HepG2	102
chr5	111511890	111512890	+	XLOC_010347|u87|ENSG00000164211|dwES	chr5	111512217	111512263	SRSF1|K562	46
chr5	111511890	111512890	+	XLOC_010347|u87|ENSG00000164211|dwES	chr5	111512384	111512515	DDX3X|K562	131
chr5	111511890	111512890	+	XLOC_010347|u87|ENSG00000164211|dwES	chr5	111512401	111512437	RBM15|HepG2	36
chr5	111511890	111512890	+	XLOC_010347|u87|ENSG00000164211|dwES	chr5	111512392	111512498	PPIG|HepG2	106
chr5	111511890	111512890	+	XLOC_010347|u87|ENSG00000164211|dwES	chr5	111512397	111512446	FXR2|K562	49
chr5	111511890	111512890	+	XLOC_010347|u87|ENSG00000164211|dwES	chr5	111512383	111512410	PPIG|HepG2	27
chr5	111511890	111512890	+	XLOC_010347|u87|ENSG00000164211|dwES	chr5	111512437	111512480	DDX42|K562	43
chr5	111511890	111512890	+	XLOC_010347|u87|ENSG00000164211|dwES	chr5	111512386	111512493	MTPAP|K562	107
chr5	111511890	111512890	+	XLOC_010347|u87|ENSG00000164211|dwES	chr5	111512325	111512349	U2AF2|K562	24
chr5	111511890	111512890	+	XLOC_010347|u87|ENSG00000164211|dwES	chr5	111512441	111512482	RPS3|HepG2	41
chr5	111511890	111512890	+	XLOC_010347|u87|ENSG00000164211|dwES	chr5	111512319	111512339	NCBP2|HepG2	20
chr5	111511890	111512890	+	XLOC_010347|u87|ENSG00000164211|dwES	chr5	111512302	111512356	RBM22|HepG2	54
chr5	111511890	111512890	+	XLOC_010347|u87|ENSG00000164211|dwES	chr5	111512387	111512450	GRWD1|HepG2	63
chr5	111511890	111512890	+	XLOC_010347|u87|ENSG00000164211|dwES	chr5	111512387	111512448	ZRANB2|K562	61
chr5	111511890	111512890	+	XLOC_010347|u87|ENSG00000164211|dwES	chr5	111512219	111512259	AKAP8L|K562	40
chr5	111511890	111512890	+	XLOC_010347|u87|ENSG00000164211|dwES	chr5	111512474	111512500	LIN28B|K562	26
chr5	111511890	111512890	+	XLOC_010347|u87|ENSG00000164211|dwES	chr5	111512397	111512435	LSM11|HepG2	38
chr5	111511890	111512890	+	XLOC_010347|u87|ENSG00000164211|dwES	chr5	111512227	111512249	DDX3X|HepG2	22
chr5	111511890	111512890	+	XLOC_010347|u87|ENSG00000164211|dwES	chr5	111512305	111512351	EIF4G2|K562	46
chr5	111511890	111512890	+	XLOC_010347|u87|ENSG00000164211|dwES	chr5	111512213	111512266	RBM22|HepG2	53
chr5	111511890	111512890	+	XLOC_010347|u87|ENSG00000164211|dwES	chr5	111512446	111512529	FXR2|K562	83
chr5	111511890	111512890	+	XLOC_010347|u87|ENSG00000164211|dwES	chr5	111512412	111512522	RBM15|K562	110
chr5	111511890	111512890	+	XLOC_010347|u87|ENSG00000164211|dwES	chr5	111512343	111512399	PRPF8|K562	56
chr5	111511890	111512890	+	XLOC_010347|u87|ENSG00000164211|dwES	chr5	111512225	111512258	SF3A3|HepG2	33
chr5	111511890	111512890	+	XLOC_010347|u87|ENSG00000164211|dwES	chr5	111512222	111512240	HNRNPM|K562	18
chr5	111511890	111512890	+	XLOC_010347|u87|ENSG00000164211|dwES	chr5	111512473	111512503	YBX3|K562	30
chr5	111511890	111512890	+	XLOC_010347|u87|ENSG00000164211|dwES	chr5	111512217	111512263	TAF15|HepG2	46
chr5	111511890	111512890	+	XLOC_010347|u87|ENSG00000164211|dwES	chr5	111512309	111512336	TAF15|HepG2	27
chr5	111511890	111512890	+	XLOC_010347|u87|ENSG00000164211|dwES	chr5	111512387	111512444	NCBP2|HepG2	57
chr5	111511890	111512890	+	XLOC_010347|u87|ENSG00000164211|dwES	chr5	111512209	111512257	DGCR8|K562	48
chr5	111511890	111512890	+	XLOC_010347|u87|ENSG00000164211|dwES	chr5	111512231	111512268	SRSF9|HepG2	37
chr5	111511890	111512890	+	XLOC_010347|u87|ENSG00000164211|dwES	chr5	111512220	111512270	PRPF8|K562	50
chr5	111511890	111512890	+	XLOC_010347|u87|ENSG00000164211|dwES	chr5	111512395	111512423	NOLC1|HepG2	28
chr5	111511890	111512890	+	XLOC_010347|u87|ENSG00000164211|dwES	chr5	111512349	111512413	PRPF8|HepG2	64
chr5	111511890	111512890	+	XLOC_010347|u87|ENSG00000164211|dwES	chr5	111512460	111512483	PPIG|HepG2	23
chr5	111511890	111512890	+	XLOC_010347|u87|ENSG00000164211|dwES	chr5	111512363	111512440	RBM15|K562	77
chr5	111511890	111512890	+	XLOC_010347|u87|ENSG00000164211|dwES	chr5	111512431	111512435	ZRANB2|K562	4
chr5	111511890	111512890	+	XLOC_010347|u87|ENSG00000164211|dwES	chr5	111512271	111512354	RBM22|K562	83
chr5	111511890	111512890	+	XLOC_010347|u87|ENSG00000164211|dwES	chr5	111512412	111512462	CPSF6|K562	50
chr5	111511890	111512890	+	XLOC_010347|u87|ENSG00000164211|dwES	chr5	111512351	111512370	SMNDC1|K562	19
chr5	111511890	111512890	+	XLOC_010347|u87|ENSG00000164211|dwES	chr5	111512306	111512358	RBM22|HepG2	52
chr5	111511890	111512890	+	XLOC_010347|u87|ENSG00000164211|dwES	chr5	111512501	111512523	SBDS|K562	22
chr5	111511890	111512890	+	XLOC_010347|u87|ENSG00000164211|dwES	chr5	111512214	111512270	SRSF1|HepG2	56
chr5	111511890	111512890	+	XLOC_010347|u87|ENSG00000164211|dwES	chr5	111512410	111512525	RPS3|K562	115
chr5	111511890	111512890	+	XLOC_010347|u87|ENSG00000164211|dwES	chr5	111512215	111512268	FASTKD2|HepG2	53
chr5	111511890	111512890	+	XLOC_010347|u87|ENSG00000164211|dwES	chr5	111512228	111512254	GTF2F1|HepG2	26
chr5	111511890	111512890	+	XLOC_010347|u87|ENSG00000164211|dwES	chr5	111512408	111512446	LIN28B|K562	38
chr5	111511890	111512890	+	XLOC_010347|u87|ENSG00000164211|dwES	chr5	111512304	111512351	DDX42|K562	47
chr5	111511890	111512890	+	XLOC_010347|u87|ENSG00000164211|dwES	chr5	111512483	111512523	RBM15|HepG2	40
chr5	111511890	111512890	+	XLOC_010347|u87|ENSG00000164211|dwES	chr5	111512442	111512477	FASTKD2|K562	35
chr5	111511890	111512890	+	XLOC_010347|u87|ENSG00000164211|dwES	chr5	111512310	111512350	SRSF1|HepG2	40
chr5	111511890	111512890	+	XLOC_010347|u87|ENSG00000164211|dwES	chr5	111512364	111512495	BUD13|HepG2	131
chr3	113019041	113020041	+	XLOC_010347|u87|ENSG00000163608|dwES	chr3	113019534	113019572	ZNF622|K562	38
chr3	113019041	113020041	+	XLOC_010347|u87|ENSG00000163608|dwES	chr3	113019451	113019559	PRPF8|HepG2	108
chr3	113019041	113020041	+	XLOC_010347|u87|ENSG00000163608|dwES	chr3	113019495	113019622	PPIG|HepG2	127
chr3	113019041	113020041	+	XLOC_010347|u87|ENSG00000163608|dwES	chr3	113019624	113019662	LARP7|K562	38
chr3	113019041	113020041	+	XLOC_010347|u87|ENSG00000163608|dwES	chr3	113019560	113019664	GRWD1|HepG2	104
chr3	113019041	113020041	+	XLOC_010347|u87|ENSG00000163608|dwES	chr3	113019607	113019635	FXR1|K562	28
chr3	113019041	113020041	+	XLOC_010347|u87|ENSG00000163608|dwES	chr3	113019601	113019662	U2AF1|HepG2	61
chr3	113019041	113020041	+	XLOC_010347|u87|ENSG00000163608|dwES	chr3	113019545	113019584	FTO|K562	39
chr3	113019041	113020041	+	XLOC_010347|u87|ENSG00000163608|dwES	chr3	113019591	113019644	FTO|K562	53
chr3	113019041	113020041	+	XLOC_010347|u87|ENSG00000163608|dwES	chr3	113019603	113019650	TRA2A|HepG2	47
chr3	113019041	113020041	+	XLOC_010347|u87|ENSG00000163608|dwES	chr3	113019603	113019644	BCCIP|HepG2	41
chr3	113019041	113020041	+	XLOC_010347|u87|ENSG00000163608|dwES	chr3	113019474	113019538	EFTUD2|K562	64
chr3	113019041	113020041	+	XLOC_010347|u87|ENSG00000163608|dwES	chr3	113019755	113019788	NKRF|HepG2	33
chr3	113019041	113020041	+	XLOC_010347|u87|ENSG00000163608|dwES	chr3	113019571	113019645	PPIG|HepG2	74
chr3	113019041	113020041	+	XLOC_010347|u87|ENSG00000163608|dwES	chr3	113019539	113019580	DDX6|K562	41
chr3	113019041	113020041	+	XLOC_010347|u87|ENSG00000163608|dwES	chr3	113019540	113019581	IGF2BP2|K562	41
chr3	113019041	113020041	+	XLOC_010347|u87|ENSG00000163608|dwES	chr3	113019581	113019636	DDX3X|K562	55
chr3	113019041	113020041	+	XLOC_010347|u87|ENSG00000163608|dwES	chr3	113019596	113019644	RBFOX2|K562	48
chr3	113019041	113020041	+	XLOC_010347|u87|ENSG00000163608|dwES	chr3	113019760	113019801	CSTF2T|HepG2	41
chr3	113019041	113020041	+	XLOC_010347|u87|ENSG00000163608|dwES	chr3	113019594	113019646	DDX3X|HepG2	52
chr3	113019041	113020041	+	XLOC_010347|u87|ENSG00000163608|dwES	chr3	113019617	113019657	EFTUD2|K562	40
chr3	113019041	113020041	+	XLOC_010347|u87|ENSG00000163608|dwES	chr3	113019509	113019543	PUS1|K562	34
chr3	113019041	113020041	+	XLOC_010347|u87|ENSG00000163608|dwES	chr3	113019553	113019654	SRSF1|K562	101
chr3	113019041	113020041	+	XLOC_010347|u87|ENSG00000163608|dwES	chr3	113019679	113019705	PPIG|HepG2	26
chr3	113019041	113020041	+	XLOC_010347|u87|ENSG00000163608|dwES	chr3	113019555	113019581	GTF2F1|HepG2	26
chr3	113019041	113020041	+	XLOC_010347|u87|ENSG00000163608|dwES	chr3	113019611	113019657	YBX3|K562	46
chr3	113019041	113020041	+	XLOC_010347|u87|ENSG00000163608|dwES	chr3	113019561	113019666	EIF3D|HepG2	105
chr3	113019041	113020041	+	XLOC_010347|u87|ENSG00000163608|dwES	chr3	113019545	113019649	SRSF1|HepG2	104
chr3	113019041	113020041	+	XLOC_010347|u87|ENSG00000163608|dwES	chr3	113019572	113019601	YBX3|K562	29
chr3	113019041	113020041	+	XLOC_010347|u87|ENSG00000163608|dwES	chr3	113019557	113019595	NCBP2|HepG2	38
chr3	113019041	113020041	+	XLOC_010347|u87|ENSG00000163608|dwES	chr3	113019557	113019633	UCHL5|HepG2	76
chr3	113019041	113020041	+	XLOC_010347|u87|ENSG00000163608|dwES	chr3	113019562	113019652	SRSF1|HepG2	90
chr3	113019041	113020041	+	XLOC_010347|u87|ENSG00000163608|dwES	chr3	113019569	113019607	POLR2G|HepG2	38
chr3	113019041	113020041	+	XLOC_010347|u87|ENSG00000163608|dwES	chr3	113019598	113019650	SRSF9|HepG2	52
chr3	113019041	113020041	+	XLOC_010347|u87|ENSG00000163608|dwES	chr3	113019500	113019536	PRPF8|K562	36
chr3	113019041	113020041	+	XLOC_010347|u87|ENSG00000163608|dwES	chr3	113019615	113019667	NCBP2|HepG2	52
chr3	113019041	113020041	+	XLOC_010347|u87|ENSG00000163608|dwES	chr3	113019548	113019628	IGF2BP1|HepG2	80
chr3	113019041	113020041	+	XLOC_010347|u87|ENSG00000163608|dwES	chr3	113019742	113019782	GTF2F1|HepG2	40
chr3	113019041	113020041	+	XLOC_010347|u87|ENSG00000163608|dwES	chr3	113019610	113019629	U2AF1|HepG2	19
chr3	113019041	113020041	+	XLOC_010347|u87|ENSG00000163608|dwES	chr3	113019538	113019678	SRSF1|K562	140
chr3	113019041	113020041	+	XLOC_010347|u87|ENSG00000163608|dwES	chr3	113019795	113019806	GRWD1|HepG2	11
chr3	113019041	113020041	+	XLOC_010347|u87|ENSG00000163608|dwES	chr3	113019585	113019623	QKI|HepG2	38
chr3	113019041	113020041	+	XLOC_010347|u87|ENSG00000163608|dwES	chr3	113019611	113019648	GPKOW|K562	37
chr3	113019041	113020041	+	XLOC_010347|u87|ENSG00000163608|dwES	chr3	113019620	113019663	HNRNPA1|HepG2	43
chr3	113019041	113020041	+	XLOC_010347|u87|ENSG00000163608|dwES	chr3	113019541	113019579	IGF2BP2|K562	38
chr3	113019041	113020041	+	XLOC_010347|u87|ENSG00000163608|dwES	chr3	113019579	113019658	IGF2BP2|K562	79
chr3	113019041	113020041	+	XLOC_010347|u87|ENSG00000163608|dwES	chr3	113019603	113019666	FXR2|K562	63
chr3	113019041	113020041	+	XLOC_010347|u87|ENSG00000163608|dwES	chr3	113019557	113019657	DDX3X|K562	100
chr3	113019041	113020041	+	XLOC_010347|u87|ENSG00000163608|dwES	chr3	113019541	113019564	DDX3X|K562	23
chr3	113019041	113020041	+	XLOC_010347|u87|ENSG00000163608|dwES	chr3	113019622	113019655	UCHL5|K562	33
chr3	113019041	113020041	+	XLOC_010347|u87|ENSG00000163608|dwES	chr3	113019555	113019585	YBX3|K562	30
chr3	113019041	113020041	+	XLOC_010347|u87|ENSG00000163608|dwES	chr3	113019584	113019651	BUD13|HepG2	67
chr3	113019041	113020041	+	XLOC_010347|u87|ENSG00000163608|dwES	chr3	113019573	113019653	GRWD1|HepG2	80
chr3	113019041	113020041	+	XLOC_010347|u87|ENSG00000163608|dwES	chr3	113019450	113019570	UCHL5|HepG2	120
chr3	113019041	113020041	+	XLOC_010347|u87|ENSG00000163608|dwES	chr3	113019605	113019634	EIF3D|HepG2	29
chr3	113019041	113020041	+	XLOC_010347|u87|ENSG00000163608|dwES	chr3	113019598	113019653	UCHL5|HepG2	55
chr3	113019041	113020041	+	XLOC_010347|u87|ENSG00000163608|dwES	chr3	113019472	113019565	EFTUD2|HepG2	93
chr3	113019041	113020041	+	XLOC_010347|u87|ENSG00000163608|dwES	chr3	113019565	113019596	RPS3|HepG2	31
chr3	113019041	113020041	+	XLOC_010347|u87|ENSG00000163608|dwES	chr3	113019493	113019567	PRPF8|HepG2	74
chr3	113019041	113020041	+	XLOC_010347|u87|ENSG00000163608|dwES	chr3	113019595	113019667	NCBP2|HepG2	72
chr7	117099261	117100261	+	XLOC_010347|u87|ENSG00000004866|dwES	chr7	117099593	117099605	KHSRP|K562	12
chr7	117099261	117100261	+	XLOC_010347|u87|ENSG00000004866|dwES	chr7	117099831	117099887	PRPF8|HepG2	56
chr7	117099261	117100261	+	XLOC_010347|u87|ENSG00000004866|dwES	chr7	117099741	117099777	U2AF1|K562	36
chr7	117099261	117100261	+	XLOC_010347|u87|ENSG00000004866|dwES	chr7	117099761	117099835	YBX3|K562	74
chr7	117099261	117100261	+	XLOC_010347|u87|ENSG00000004866|dwES	chr7	117099781	117099810	BUD13|HepG2	29
chr7	117099261	117100261	+	XLOC_010347|u87|ENSG00000004866|dwES	chr7	117099368	117099406	CSTF2|HepG2	38
chr7	117099261	117100261	+	XLOC_010347|u87|ENSG00000004866|dwES	chr7	117099764	117099774	LSM11|HepG2	10
chr7	117099261	117100261	+	XLOC_010347|u87|ENSG00000004866|dwES	chr7	117099765	117099826	YBX3|K562	61
chr7	117099261	117100261	+	XLOC_010347|u87|ENSG00000004866|dwES	chr7	117099680	117099690	KHSRP|K562	10
chr7	117099261	117100261	+	XLOC_010347|u87|ENSG00000004866|dwES	chr7	117099754	117099789	U2AF1|HepG2	35
chr7	117099261	117100261	+	XLOC_010347|u87|ENSG00000004866|dwES	chr7	117099748	117099774	GPKOW|K562	26
chr7	117099261	117100261	+	XLOC_010347|u87|ENSG00000004866|dwES	chr7	117099780	117099803	EIF3D|HepG2	23
chr7	117099261	117100261	+	XLOC_010347|u87|ENSG00000004866|dwES	chr7	117099866	117099905	KHSRP|K562	39
chr7	117099261	117100261	+	XLOC_010347|u87|ENSG00000004866|dwES	chr7	117099950	117099999	KHSRP|K562	49
chr7	117099261	117100261	+	XLOC_010347|u87|ENSG00000004866|dwES	chr7	117099785	117099809	METAP2|K562	24
chr7	117099261	117100261	+	XLOC_010347|u87|ENSG00000004866|dwES	chr7	117099762	117099800	DDX3X|K562	38
chr7	117099261	117100261	+	XLOC_010347|u87|ENSG00000004866|dwES	chr7	117099847	117099920	KHSRP|K562	73
chr7	117099261	117100261	+	XLOC_010347|u87|ENSG00000004866|dwES	chr7	117099761	117099765	YBX3|K562	4
chr7	117099261	117100261	+	XLOC_010347|u87|ENSG00000004866|dwES	chr7	117099789	117099844	DROSHA|K562	55
chr7	117099261	117100261	+	XLOC_010347|u87|ENSG00000004866|dwES	chr7	117099931	117099977	KHSRP|K562	46
chr7	117099261	117100261	+	XLOC_010347|u87|ENSG00000004866|dwES	chr7	117099731	117099767	U2AF2|HepG2	36
chr7	117099261	117100261	+	XLOC_010347|u87|ENSG00000004866|dwES	chr7	117099838	117099882	PRPF8|K562	44
chr7	117099261	117100261	+	XLOC_010347|u87|ENSG00000004866|dwES	chr7	117099279	117099310	SF3B1|K562	31
chr7	117099261	117100261	+	XLOC_010347|u87|ENSG00000004866|dwES	chr7	117099774	117099809	XRCC6|K562	35
chr7	117099261	117100261	+	XLOC_010347|u87|ENSG00000004866|dwES	chr7	117099783	117099797	ZNF622|K562	14
chr7	117099261	117100261	+	XLOC_010347|u87|ENSG00000004866|dwES	chr7	117099573	117099605	PRPF8|K562	32
chr7	117099261	117100261	+	XLOC_010347|u87|ENSG00000004866|dwES	chr7	117099743	117099793	U2AF1|HepG2	50
chr7	117099261	117100261	+	XLOC_010347|u87|ENSG00000004866|dwES	chr7	117099584	117099614	KHSRP|K562	30
chr7	117099261	117100261	+	XLOC_010347|u87|ENSG00000004866|dwES	chr7	117099788	117099842	GRWD1|HepG2	54
chr7	117099261	117100261	+	XLOC_010347|u87|ENSG00000004866|dwES	chr7	117100042	117100074	KHSRP|K562	32
chr7	117099261	117100261	+	XLOC_010347|u87|ENSG00000004866|dwES	chr7	117099761	117099794	DDX24|K562	33
chr7	117099261	117100261	+	XLOC_010347|u87|ENSG00000004866|dwES	chr7	117099258	117099296	FXR1|K562	35
chr7	117099261	117100261	+	XLOC_010347|u87|ENSG00000004866|dwES	chr7	117099810	117099821	UCHL5|HepG2	11
chr7	117099261	117100261	+	XLOC_010347|u87|ENSG00000004866|dwES	chr7	117100157	117100193	KHDRBS1|K562	36
chr7	117099261	117100261	+	XLOC_010347|u87|ENSG00000004866|dwES	chr7	117099780	117099831	QKI|K562	51
chr7	117099261	117100261	+	XLOC_010347|u87|ENSG00000004866|dwES	chr7	117099732	117099808	U2AF2|K562	76
chr7	117099261	117100261	+	XLOC_010347|u87|ENSG00000004866|dwES	chr7	117099860	117099886	TIA1|K562	26
chr7	117099261	117100261	+	XLOC_010347|u87|ENSG00000004866|dwES	chr7	117099761	117099770	DDX3X|K562	9
chr7	117099261	117100261	+	XLOC_010347|u87|ENSG00000004866|dwES	chr7	117099775	117099807	ZNF622|K562	32
chr7	117099261	117100261	+	XLOC_010347|u87|ENSG00000004866|dwES	chr7	117099791	117099826	PPIG|HepG2	35
chr7	117099261	117100261	+	XLOC_010347|u87|ENSG00000004866|dwES	chr7	117099369	117099404	HNRNPM|K562	35
chr7	117099261	117100261	+	XLOC_010347|u87|ENSG00000004866|dwES	chr7	117099269	117099279	SF3B1|K562	10
chr7	117099261	117100261	+	XLOC_010347|u87|ENSG00000004866|dwES	chr7	117099761	117099764	LSM11|HepG2	3
chr7	117099261	117100261	+	XLOC_010347|u87|ENSG00000004866|dwES	chr7	117099796	117099846	BUD13|K562	50
chr7	117099261	117100261	+	XLOC_010347|u87|ENSG00000004866|dwES	chr7	117100182	117100218	SND1|K562	36
chr7	117099261	117100261	+	XLOC_010347|u87|ENSG00000004866|dwES	chr7	117099772	117099818	UCHL5|HepG2	46
chr7	117099261	117100261	+	XLOC_010347|u87|ENSG00000004866|dwES	chr7	117099732	117099814	U2AF2|HepG2	82
chr7	117099261	117100261	+	XLOC_010347|u87|ENSG00000004866|dwES	chr7	117099571	117099613	U2AF2|K562	42
chr7	117099261	117100261	+	XLOC_010347|u87|ENSG00000004866|dwES	chr7	117099764	117099799	PPIL4|K562	35
chr7	117099261	117100261	+	XLOC_010347|u87|ENSG00000004866|dwES	chr7	117099782	117099801	KHSRP|K562	19
chr7	117099261	117100261	+	XLOC_010347|u87|ENSG00000004866|dwES	chr7	117100177	117100218	SAFB2|K562	41
chr7	117099261	117100261	+	XLOC_010347|u87|ENSG00000004866|dwES	chr7	117099749	117099773	BUD13|K562	24
chr7	117099261	117100261	+	XLOC_010347|u87|ENSG00000004866|dwES	chr7	117099347	117099380	SF3B1|K562	33
chr7	117099261	117100261	+	XLOC_010347|u87|ENSG00000004866|dwES	chr7	117100041	117100101	SAFB2|K562	60
chr7	117099261	117100261	+	XLOC_010347|u87|ENSG00000004866|dwES	chr7	117099803	117099840	UCHL5|K562	37
chr7	117099261	117100261	+	XLOC_010347|u87|ENSG00000004866|dwES	chr7	117099734	117099799	U2AF2|K562	65
chr7	117099261	117100261	+	XLOC_010347|u87|ENSG00000004866|dwES	chr7	117099828	117099884	PRPF8|HepG2	56
chr7	117099261	117100261	+	XLOC_010347|u87|ENSG00000004866|dwES	chr7	117099781	117099841	EFTUD2|K562	60
chr7	117099261	117100261	+	XLOC_010347|u87|ENSG00000004866|dwES	chr7	117099728	117099789	U2AF1|K562	61
chr11	35214351	35215351	+	XLOC_010347|u87|ENSG00000026508|dwES	chr11	35214853	35214903	SND1|K562	50
chr11	35214351	35215351	+	XLOC_010347|u87|ENSG00000026508|dwES	chr11	35214860	35214891	UCHL5|K562	31
chr11	35214351	35215351	+	XLOC_010347|u87|ENSG00000026508|dwES	chr11	35214892	35214913	HLTF|K562	21
chr11	35214351	35215351	+	XLOC_010347|u87|ENSG00000026508|dwES	chr11	35214885	35214915	ZNF622|K562	30
chr11	35214351	35215351	+	XLOC_010347|u87|ENSG00000026508|dwES	chr11	35214889	35214915	MTPAP|K562	26
chr11	35214351	35215351	+	XLOC_010347|u87|ENSG00000026508|dwES	chr11	35214851	35214877	ZNF622|K562	26
chr11	35214351	35215351	+	XLOC_010347|u87|ENSG00000026508|dwES	chr11	35214851	35214874	DDX42|K562	23
chr11	35214351	35215351	+	XLOC_010347|u87|ENSG00000026508|dwES	chr11	35214856	35214896	IGF2BP2|K562	40
chr11	35214351	35215351	+	XLOC_010347|u87|ENSG00000026508|dwES	chr11	35214851	35214893	IGF2BP1|K562	42
chr11	35214351	35215351	+	XLOC_010347|u87|ENSG00000026508|dwES	chr11	35214866	35214901	HLTF|K562	35
chr11	35214351	35215351	+	XLOC_010347|u87|ENSG00000026508|dwES	chr11	35214862	35214891	HNRNPU|K562	29
chr11	35214351	35215351	+	XLOC_010347|u87|ENSG00000026508|dwES	chr11	35214855	35214902	YBX3|K562	47
chr1	101082960	101083960	+	XLOC_010347|u87|ENSG00000233184|dwES	chr1	101083267	101083297	ZRANB2|K562	30
chr1	101082960	101083960	+	XLOC_010347|u87|ENSG00000233184|dwES	chr1	101083089	101083120	PTBP1|K562	31
chr1	101082960	101083960	+	XLOC_010347|u87|ENSG00000233184|dwES	chr1	101083459	101083486	BUD13|K562	27
chr1	101082960	101083960	+	XLOC_010347|u87|ENSG00000233184|dwES	chr1	101083070	101083103	RPS5|K562	33
chr1	101082960	101083960	+	XLOC_010347|u87|ENSG00000233184|dwES	chr1	101083035	101083097	RPS5|HepG2	62
chr1	101082960	101083960	+	XLOC_010347|u87|ENSG00000233184|dwES	chr1	101083550	101083574	UPF1|K562	24
chr1	101082960	101083960	+	XLOC_010347|u87|ENSG00000233184|dwES	chr1	101083532	101083558	RBFOX2|K562	26
chr1	101082960	101083960	+	XLOC_010347|u87|ENSG00000233184|dwES	chr1	101083302	101083373	KHSRP|K562	71
chr1	101082960	101083960	+	XLOC_010347|u87|ENSG00000233184|dwES	chr1	101083053	101083120	RBFOX2|HepG2	67
chr1	101082960	101083960	+	XLOC_010347|u87|ENSG00000233184|dwES	chr1	101083036	101083046	DROSHA|K562	10
chr1	101082960	101083960	+	XLOC_010347|u87|ENSG00000233184|dwES	chr1	101083485	101083511	UCHL5|K562	26
chr1	101082960	101083960	+	XLOC_010347|u87|ENSG00000233184|dwES	chr1	101083230	101083273	RBFOX2|K562	43
chr1	101082960	101083960	+	XLOC_010347|u87|ENSG00000233184|dwES	chr1	101083046	101083079	DROSHA|K562	33
chr1	101082960	101083960	+	XLOC_010347|u87|ENSG00000233184|dwES	chr1	101083039	101083102	RBFOX2|HepG2	63
chr1	101082960	101083960	+	XLOC_010347|u87|ENSG00000233184|dwES	chr1	101083450	101083495	PRPF8|K562	45
chr1	101082960	101083960	+	XLOC_010347|u87|ENSG00000233184|dwES	chr1	101083472	101083496	U2AF2|K562	24
chr1	101082960	101083960	+	XLOC_010347|u87|ENSG00000233184|dwES	chr1	101083439	101083475	BUD13|K562	36
chr1	101082960	101083960	+	XLOC_010347|u87|ENSG00000233184|dwES	chr1	101083258	101083267	ZRANB2|K562	9
chrX	73998267	73999267	+	XLOC_010347|u87|ENSG00000225470|dwES	chrX	73998748	73998779	BUD13|K562	31
chrX	73998267	73999267	+	XLOC_010347|u87|ENSG00000225470|dwES	chrX	73998703	73998789	SUGP2|HepG2	86
chrX	73998267	73999267	+	XLOC_010347|u87|ENSG00000225470|dwES	chrX	73998659	73998677	RBM5|HepG2	18
chrX	73998267	73999267	+	XLOC_010347|u87|ENSG00000225470|dwES	chrX	73998371	73998398	NONO|K562	27
chrX	73998267	73999267	+	XLOC_010347|u87|ENSG00000225470|dwES	chrX	73998380	73998400	KHDRBS1|K562	20
chrX	73998267	73999267	+	XLOC_010347|u87|ENSG00000225470|dwES	chrX	73999262	73999285	HNRNPA1|K562	5
chrX	73998267	73999267	+	XLOC_010347|u87|ENSG00000225470|dwES	chrX	73998974	73998994	U2AF1|HepG2	20
chrX	73998267	73999267	+	XLOC_010347|u87|ENSG00000225470|dwES	chrX	73998751	73998812	U2AF2|HepG2	61
chrX	73998267	73999267	+	XLOC_010347|u87|ENSG00000225470|dwES	chrX	73998759	73998786	ILF3|HepG2	27
chrX	73998267	73999267	+	XLOC_010347|u87|ENSG00000225470|dwES	chrX	73998668	73998688	HNRNPU|K562	20
chrX	73998267	73999267	+	XLOC_010347|u87|ENSG00000225470|dwES	chrX	73998512	73998543	TAF15|K562	31
chrX	73998267	73999267	+	XLOC_010347|u87|ENSG00000225470|dwES	chrX	73998767	73998796	EIF3H|HepG2	29
chrX	73998267	73999267	+	XLOC_010347|u87|ENSG00000225470|dwES	chrX	73998388	73998404	U2AF1|HepG2	16
chrX	73998267	73999267	+	XLOC_010347|u87|ENSG00000225470|dwES	chrX	73998754	73998777	KHDRBS1|K562	23
chrX	73998267	73999267	+	XLOC_010347|u87|ENSG00000225470|dwES	chrX	73998529	73998573	GRWD1|HepG2	44
chrX	73998267	73999267	+	XLOC_010347|u87|ENSG00000225470|dwES	chrX	73998384	73998395	KHDRBS1|K562	11
chrX	73998267	73999267	+	XLOC_010347|u87|ENSG00000225470|dwES	chrX	73998323	73998355	LSM11|HepG2	32
chrX	73998267	73999267	+	XLOC_010347|u87|ENSG00000225470|dwES	chrX	73998729	73998762	XRCC6|HepG2	33
chrX	73998267	73999267	+	XLOC_010347|u87|ENSG00000225470|dwES	chrX	73999204	73999242	TROVE2|HepG2	38
chrX	73998267	73999267	+	XLOC_010347|u87|ENSG00000225470|dwES	chrX	73999246	73999269	FASTKD2|K562	21
chrX	73998267	73999267	+	XLOC_010347|u87|ENSG00000225470|dwES	chrX	73998730	73998769	RBM22|HepG2	39
chrX	73998267	73999267	+	XLOC_010347|u87|ENSG00000225470|dwES	chrX	73998284	73998324	AGGF1|K562	40
chrX	73998267	73999267	+	XLOC_010347|u87|ENSG00000225470|dwES	chrX	73999237	73999283	GRWD1|HepG2	30
chrX	73998267	73999267	+	XLOC_010347|u87|ENSG00000225470|dwES	chrX	73998762	73998795	DDX3X|HepG2	33
chrX	73998267	73999267	+	XLOC_010347|u87|ENSG00000225470|dwES	chrX	73999262	73999296	CSTF2T|K562	5
chrX	73998267	73999267	+	XLOC_010347|u87|ENSG00000225470|dwES	chrX	73998368	73998408	SAFB2|K562	40
chrX	73998267	73999267	+	XLOC_010347|u87|ENSG00000225470|dwES	chrX	73998379	73998416	U2AF1|HepG2	37
chrX	73998267	73999267	+	XLOC_010347|u87|ENSG00000225470|dwES	chrX	73998813	73998840	UCHL5|K562	27
chrX	73998267	73999267	+	XLOC_010347|u87|ENSG00000225470|dwES	chrX	73998289	73998323	SAFB2|K562	34
chrX	73998267	73999267	+	XLOC_010347|u87|ENSG00000225470|dwES	chrX	73999220	73999279	DDX24|K562	47
chrX	73998267	73999267	+	XLOC_010347|u87|ENSG00000225470|dwES	chrX	73998753	73998826	XRN2|K562	73
chrX	73998267	73999267	+	XLOC_010347|u87|ENSG00000225470|dwES	chrX	73999127	73999156	DDX55|HepG2	29
chrX	73998267	73999267	+	XLOC_010347|u87|ENSG00000225470|dwES	chrX	73998925	73998947	TROVE2|HepG2	22
chrX	73998267	73999267	+	XLOC_010347|u87|ENSG00000225470|dwES	chrX	73999265	73999296	SRSF7|HepG2	2
chrX	73998267	73999267	+	XLOC_010347|u87|ENSG00000225470|dwES	chrX	73998382	73998414	HNRNPUL1|HepG2	32
chrX	73998267	73999267	+	XLOC_010347|u87|ENSG00000225470|dwES	chrX	73998745	73998783	EIF3D|HepG2	38
chrX	73998267	73999267	+	XLOC_010347|u87|ENSG00000225470|dwES	chrX	73998418	73998458	XPO5|HepG2	40
chrX	73998267	73999267	+	XLOC_010347|u87|ENSG00000225470|dwES	chrX	73998364	73998413	U2AF2|HepG2	49
chrX	73998267	73999267	+	XLOC_010347|u87|ENSG00000225470|dwES	chrX	73998727	73998797	BUD13|HepG2	70
chrX	73998267	73999267	+	XLOC_010347|u87|ENSG00000225470|dwES	chrX	73998753	73998790	GTF2F1|K562	37
chrX	73998267	73999267	+	XLOC_010347|u87|ENSG00000225470|dwES	chrX	73998992	73999020	UCHL5|K562	28
chrX	73998267	73999267	+	XLOC_010347|u87|ENSG00000225470|dwES	chrX	73999256	73999298	SRSF1|K562	11
chrX	73998267	73999267	+	XLOC_010347|u87|ENSG00000225470|dwES	chrX	73998749	73998782	EFTUD2|HepG2	33
chrX	73998267	73999267	+	XLOC_010347|u87|ENSG00000225470|dwES	chrX	73999258	73999295	SRSF9|HepG2	9
chrX	73998267	73999267	+	XLOC_010347|u87|ENSG00000225470|dwES	chrX	73998710	73998785	SF3B4|K562	75
chrX	73998267	73999267	+	XLOC_010347|u87|ENSG00000225470|dwES	chrX	73998930	73998939	HNRNPU|K562	9
chrX	73998267	73999267	+	XLOC_010347|u87|ENSG00000225470|dwES	chrX	73998793	73998857	PPIG|HepG2	64
chrX	73998267	73999267	+	XLOC_010347|u87|ENSG00000225470|dwES	chrX	73999230	73999290	NOLC1|K562	37
chrX	73998267	73999267	+	XLOC_010347|u87|ENSG00000225470|dwES	chrX	73998740	73998799	U2AF1|K562	59
chrX	73998267	73999267	+	XLOC_010347|u87|ENSG00000225470|dwES	chrX	73998950	73998974	FAM120A|K562	24
chrX	73998267	73999267	+	XLOC_010347|u87|ENSG00000225470|dwES	chrX	73998703	73998728	QKI|HepG2	25
chrX	73998267	73999267	+	XLOC_010347|u87|ENSG00000225470|dwES	chrX	73998722	73998761	GPKOW|K562	39
chrX	73998267	73999267	+	XLOC_010347|u87|ENSG00000225470|dwES	chrX	73998524	73998563	TBRG4|K562	39
chrX	73998267	73999267	+	XLOC_010347|u87|ENSG00000225470|dwES	chrX	73998270	73998297	LSM11|K562	27
chrX	73998267	73999267	+	XLOC_010347|u87|ENSG00000225470|dwES	chrX	73998745	73998808	YBX3|K562	63
chrX	73998267	73999267	+	XLOC_010347|u87|ENSG00000225470|dwES	chrX	73998374	73998409	TAF15|HepG2	35
chrX	73998267	73999267	+	XLOC_010347|u87|ENSG00000225470|dwES	chrX	73998644	73998669	CSTF2|HepG2	25
chrX	73998267	73999267	+	XLOC_010347|u87|ENSG00000225470|dwES	chrX	73999189	73999210	YBX3|K562	21
chrX	73998267	73999267	+	XLOC_010347|u87|ENSG00000225470|dwES	chrX	73998379	73998406	EIF3D|HepG2	27
chrX	73998267	73999267	+	XLOC_010347|u87|ENSG00000225470|dwES	chrX	73998816	73998839	PPIG|HepG2	23
chrX	73998267	73999267	+	XLOC_010347|u87|ENSG00000225470|dwES	chrX	73998746	73998806	U2AF2|K562	60
chrX	73998267	73999267	+	XLOC_010347|u87|ENSG00000225470|dwES	chrX	73998608	73998630	HNRNPA1|HepG2	22
chrX	73998267	73999267	+	XLOC_010347|u87|ENSG00000225470|dwES	chrX	73998713	73998767	SMNDC1|HepG2	54
chrX	73998267	73999267	+	XLOC_010347|u87|ENSG00000225470|dwES	chrX	73999243	73999280	UCHL5|K562	24
chrX	73998267	73999267	+	XLOC_010347|u87|ENSG00000225470|dwES	chrX	73998709	73998755	PTBP1|HepG2	46
chrX	73998267	73999267	+	XLOC_010347|u87|ENSG00000225470|dwES	chrX	73998755	73998814	SAFB2|K562	59
chrX	73998267	73999267	+	XLOC_010347|u87|ENSG00000225470|dwES	chrX	73998697	73998718	XPO5|HepG2	21
chrX	73998267	73999267	+	XLOC_010347|u87|ENSG00000225470|dwES	chrX	73998818	73998841	ILF3|K562	23
chrX	73998267	73999267	+	XLOC_010347|u87|ENSG00000225470|dwES	chrX	73998756	73998789	EFTUD2|HepG2	33
chrX	73998267	73999267	+	XLOC_010347|u87|ENSG00000225470|dwES	chrX	73998786	73998815	SRSF9|HepG2	29
chrX	73998267	73999267	+	XLOC_010347|u87|ENSG00000225470|dwES	chrX	73998925	73998959	NKRF|HepG2	34
chrX	73998267	73999267	+	XLOC_010347|u87|ENSG00000225470|dwES	chrX	73999237	73999301	LSM11|HepG2	30
chrX	73998267	73999267	+	XLOC_010347|u87|ENSG00000225470|dwES	chrX	73999245	73999294	ZNF622|K562	22
chrX	73998267	73999267	+	XLOC_010347|u87|ENSG00000225470|dwES	chrX	73998366	73998387	DGCR8|HepG2	21
chrX	73998267	73999267	+	XLOC_010347|u87|ENSG00000225470|dwES	chrX	73998339	73998392	BUD13|HepG2	53
chrX	73998267	73999267	+	XLOC_010347|u87|ENSG00000225470|dwES	chrX	73998285	73998327	HNRNPA1|HepG2	42
chrX	73998267	73999267	+	XLOC_010347|u87|ENSG00000225470|dwES	chrX	73998339	73998382	U2AF1|K562	43
chrX	73998267	73999267	+	XLOC_010347|u87|ENSG00000225470|dwES	chrX	73998716	73998804	HNRNPL|K562	88
chrX	73998267	73999267	+	XLOC_010347|u87|ENSG00000225470|dwES	chrX	73998931	73998960	HNRNPC|HepG2	29
chrX	73998267	73999267	+	XLOC_010347|u87|ENSG00000225470|dwES	chrX	73998384	73998400	AGGF1|K562	16
chrX	73998267	73999267	+	XLOC_010347|u87|ENSG00000225470|dwES	chrX	73998775	73998784	XRCC6|K562	9
chrX	73998267	73999267	+	XLOC_010347|u87|ENSG00000225470|dwES	chrX	73998292	73998323	HNRNPA1|HepG2	31
chrX	73998267	73999267	+	XLOC_010347|u87|ENSG00000225470|dwES	chrX	73998870	73998891	PCBP2|HepG2	21
chrX	73998267	73999267	+	XLOC_010347|u87|ENSG00000225470|dwES	chrX	73998872	73998907	XRN2|HepG2	35
chrX	73998267	73999267	+	XLOC_010347|u87|ENSG00000225470|dwES	chrX	73999227	73999259	GPKOW|K562	32
chrX	73998267	73999267	+	XLOC_010347|u87|ENSG00000225470|dwES	chrX	73998742	73998810	SMNDC1|K562	68
chrX	73998267	73999267	+	XLOC_010347|u87|ENSG00000225470|dwES	chrX	73998277	73998320	TAF15|K562	43
chrX	73998267	73999267	+	XLOC_010347|u87|ENSG00000225470|dwES	chrX	73998757	73998786	AKAP8L|K562	29
chrX	73998267	73999267	+	XLOC_010347|u87|ENSG00000225470|dwES	chrX	73998292	73998325	HNRNPA1|K562	33
chrX	73998267	73999267	+	XLOC_010347|u87|ENSG00000225470|dwES	chrX	73998658	73998684	TAF15|HepG2	26
chrX	73998267	73999267	+	XLOC_010347|u87|ENSG00000225470|dwES	chrX	73998566	73998588	ILF3|K562	22
chrX	73998267	73999267	+	XLOC_010347|u87|ENSG00000225470|dwES	chrX	73998366	73998419	HNRNPU|HepG2	53
chrX	73998267	73999267	+	XLOC_010347|u87|ENSG00000225470|dwES	chrX	73998772	73998810	SRSF1|K562	38
chrX	73998267	73999267	+	XLOC_010347|u87|ENSG00000225470|dwES	chrX	73998740	73998810	U2AF2|HepG2	70
chrX	73998267	73999267	+	XLOC_010347|u87|ENSG00000225470|dwES	chrX	73998286	73998336	HNRNPU|K562	50
chrX	73998267	73999267	+	XLOC_010347|u87|ENSG00000225470|dwES	chrX	73998381	73998406	XPO5|HepG2	25
chrX	73998267	73999267	+	XLOC_010347|u87|ENSG00000225470|dwES	chrX	73998282	73998307	HNRNPU|HepG2	25
chrX	73998267	73999267	+	XLOC_010347|u87|ENSG00000225470|dwES	chrX	73998936	73998960	RBM15|HepG2	24
chrX	73998267	73999267	+	XLOC_010347|u87|ENSG00000225470|dwES	chrX	73998742	73998784	HNRNPL|HepG2	42
chrX	73998267	73999267	+	XLOC_010347|u87|ENSG00000225470|dwES	chrX	73998556	73998583	YWHAG|K562	27
chrX	73998267	73999267	+	XLOC_010347|u87|ENSG00000225470|dwES	chrX	73998863	73998897	HNRNPK|HepG2	34
chrX	73998267	73999267	+	XLOC_010347|u87|ENSG00000225470|dwES	chrX	73998704	73998730	CSTF2T|HepG2	26
chrX	73998267	73999267	+	XLOC_010347|u87|ENSG00000225470|dwES	chrX	73998738	73998797	BUD13|HepG2	59
chrX	73998267	73999267	+	XLOC_010347|u87|ENSG00000225470|dwES	chrX	73998597	73998627	SMNDC1|K562	30
chrX	73998267	73999267	+	XLOC_010347|u87|ENSG00000225470|dwES	chrX	73998725	73998793	UCHL5|HepG2	68
chrX	73998267	73999267	+	XLOC_010347|u87|ENSG00000225470|dwES	chrX	73998727	73998766	PTBP1|K562	39
chrX	73998267	73999267	+	XLOC_010347|u87|ENSG00000225470|dwES	chrX	73998923	73998958	PCBP2|HepG2	35
chrX	73998267	73999267	+	XLOC_010347|u87|ENSG00000225470|dwES	chrX	73999259	73999281	LARP4|K562	8
chrX	73998267	73999267	+	XLOC_010347|u87|ENSG00000225470|dwES	chrX	73998722	73998785	HNRNPL|HepG2	63
chrX	73998267	73999267	+	XLOC_010347|u87|ENSG00000225470|dwES	chrX	73998753	73998780	SRSF1|HepG2	27
chrX	73998267	73999267	+	XLOC_010347|u87|ENSG00000225470|dwES	chrX	73999183	73999214	SLTM|HepG2	31
chrX	73998267	73999267	+	XLOC_010347|u87|ENSG00000225470|dwES	chrX	73998931	73998959	DROSHA|K562	28
chrX	73998267	73999267	+	XLOC_010347|u87|ENSG00000225470|dwES	chrX	73998709	73998746	TIA1|K562	37
chrX	73998267	73999267	+	XLOC_010347|u87|ENSG00000225470|dwES	chrX	73998304	73998333	SLTM|K562	29
chrX	73998267	73999267	+	XLOC_010347|u87|ENSG00000225470|dwES	chrX	73999219	73999306	UCHL5|HepG2	48
chrX	73998267	73999267	+	XLOC_010347|u87|ENSG00000225470|dwES	chrX	73998700	73998755	SF3B4|HepG2	55
chrX	73998267	73999267	+	XLOC_010347|u87|ENSG00000225470|dwES	chrX	73999220	73999227	GPKOW|K562	7
chrX	73998267	73999267	+	XLOC_010347|u87|ENSG00000225470|dwES	chrX	73998743	73998810	XRN2|HepG2	67
chrX	73998267	73999267	+	XLOC_010347|u87|ENSG00000225470|dwES	chrX	73999237	73999261	YBX3|K562	24
chrX	73998267	73999267	+	XLOC_010347|u87|ENSG00000225470|dwES	chrX	73998732	73998788	HNRNPL|K562	56
chrX	73998267	73999267	+	XLOC_010347|u87|ENSG00000225470|dwES	chrX	73998764	73998799	AGGF1|K562	35
chrX	73998267	73999267	+	XLOC_010347|u87|ENSG00000225470|dwES	chrX	73998751	73998784	LSM11|HepG2	33
chrX	73998267	73999267	+	XLOC_010347|u87|ENSG00000225470|dwES	chrX	73999246	73999289	RBM22|HepG2	21
chrX	73998267	73999267	+	XLOC_010347|u87|ENSG00000225470|dwES	chrX	73998932	73998950	RBFOX2|K562	18
chrX	73998267	73999267	+	XLOC_010347|u87|ENSG00000225470|dwES	chrX	73998724	73998802	U2AF1|HepG2	78
chrX	73998267	73999267	+	XLOC_010347|u87|ENSG00000225470|dwES	chrX	73998315	73998356	TBRG4|HepG2	41
chrX	73998267	73999267	+	XLOC_010347|u87|ENSG00000225470|dwES	chrX	73998764	73998777	AGGF1|HepG2	13
chrX	73998267	73999267	+	XLOC_010347|u87|ENSG00000225470|dwES	chrX	73999258	73999301	RBM22|HepG2	9
chrX	73998267	73999267	+	XLOC_010347|u87|ENSG00000225470|dwES	chrX	73998635	73998665	UCHL5|K562	30
chrX	73998267	73999267	+	XLOC_010347|u87|ENSG00000225470|dwES	chrX	73999262	73999295	HNRNPC|HepG2	5
chrX	73998267	73999267	+	XLOC_010347|u87|ENSG00000225470|dwES	chrX	73998730	73998777	SF3B4|K562	47
chrX	73998267	73999267	+	XLOC_010347|u87|ENSG00000225470|dwES	chrX	73998344	73998386	PPIL4|K562	42
chrX	73998267	73999267	+	XLOC_010347|u87|ENSG00000225470|dwES	chrX	73999252	73999277	PPIL4|K562	15
chrX	73998267	73999267	+	XLOC_010347|u87|ENSG00000225470|dwES	chrX	73998536	73998604	KHDRBS1|K562	68
chrX	73998267	73999267	+	XLOC_010347|u87|ENSG00000225470|dwES	chrX	73998650	73998667	ILF3|K562	17
chrX	73998267	73999267	+	XLOC_010347|u87|ENSG00000225470|dwES	chrX	73998776	73998803	DDX55|K562	27
chrX	73998267	73999267	+	XLOC_010347|u87|ENSG00000225470|dwES	chrX	73998761	73998783	RBFOX2|K562	22
chrX	73998267	73999267	+	XLOC_010347|u87|ENSG00000225470|dwES	chrX	73998712	73998744	DDX42|K562	32
chrX	73998267	73999267	+	XLOC_010347|u87|ENSG00000225470|dwES	chrX	73998280	73998304	MTPAP|K562	24
chrX	73998267	73999267	+	XLOC_010347|u87|ENSG00000225470|dwES	chrX	73998344	73998372	ILF3|HepG2	28
chrX	73998267	73999267	+	XLOC_010347|u87|ENSG00000225470|dwES	chrX	73998507	73998540	TARDBP|K562	33
chrX	73998267	73999267	+	XLOC_010347|u87|ENSG00000225470|dwES	chrX	73998717	73998758	SF3A3|HepG2	41
chrX	73998267	73999267	+	XLOC_010347|u87|ENSG00000225470|dwES	chrX	73998704	73998738	EIF3D|HepG2	34
chrX	73998267	73999267	+	XLOC_010347|u87|ENSG00000225470|dwES	chrX	73998388	73998420	SLTM|K562	32
chrX	73998267	73999267	+	XLOC_010347|u87|ENSG00000225470|dwES	chrX	73998581	73998615	GRWD1|HepG2	34
chrX	73998267	73999267	+	XLOC_010347|u87|ENSG00000225470|dwES	chrX	73998703	73998780	SMNDC1|K562	77
chrX	73998267	73999267	+	XLOC_010347|u87|ENSG00000225470|dwES	chrX	73999207	73999245	PRPF8|K562	38
chrX	73998267	73999267	+	XLOC_010347|u87|ENSG00000225470|dwES	chrX	73998371	73998408	HNRNPA1|HepG2	37
chrX	73998267	73999267	+	XLOC_010347|u87|ENSG00000225470|dwES	chrX	73999220	73999279	LSM11|HepG2	47
chrX	73998267	73999267	+	XLOC_010347|u87|ENSG00000225470|dwES	chrX	73998582	73998616	RBM22|HepG2	34
chrX	73998267	73999267	+	XLOC_010347|u87|ENSG00000225470|dwES	chrX	73998546	73998590	HNRNPA1|K562	44
chrX	73998267	73999267	+	XLOC_010347|u87|ENSG00000225470|dwES	chrX	73998692	73998722	TAF15|HepG2	30
chrX	73998267	73999267	+	XLOC_010347|u87|ENSG00000225470|dwES	chrX	73998303	73998331	RBFOX2|K562	28
chrX	73998267	73999267	+	XLOC_010347|u87|ENSG00000225470|dwES	chrX	73998591	73998641	U2AF2|HepG2	50
chrX	73998267	73999267	+	XLOC_010347|u87|ENSG00000225470|dwES	chrX	73998273	73998306	RBM22|HepG2	33
chrX	73998267	73999267	+	XLOC_010347|u87|ENSG00000225470|dwES	chrX	73998727	73998815	U2AF1|HepG2	88
chrX	73998267	73999267	+	XLOC_010347|u87|ENSG00000225470|dwES	chrX	73998716	73998750	LARP4|HepG2	34
chrX	73998267	73999267	+	XLOC_010347|u87|ENSG00000225470|dwES	chrX	73998757	73998783	PPIL4|K562	26
chrX	73998267	73999267	+	XLOC_010347|u87|ENSG00000225470|dwES	chrX	73998922	73998967	ILF3|K562	45
chrX	73998267	73999267	+	XLOC_010347|u87|ENSG00000225470|dwES	chrX	73998691	73998786	SF3A3|HepG2	95
chrX	73998267	73999267	+	XLOC_010347|u87|ENSG00000225470|dwES	chrX	73998286	73998313	NONO|K562	27
chrX	73998267	73999267	+	XLOC_010347|u87|ENSG00000225470|dwES	chrX	73998380	73998413	U2AF2|HepG2	33
chrX	73998267	73999267	+	XLOC_010347|u87|ENSG00000225470|dwES	chrX	73998647	73998680	ILF3|HepG2	33
chrX	73998267	73999267	+	XLOC_010347|u87|ENSG00000225470|dwES	chrX	73998220	73998329	HNRNPU|K562	62
chrX	73998267	73999267	+	XLOC_010347|u87|ENSG00000225470|dwES	chrX	73998396	73998466	HNRNPK|K562	70
chr16	69977576	69978576	+	XLOC_010347|u87|ENSG00000196696|dwES	chr16	69978230	69978268	SF3B4|HepG2	38
chr16	69977576	69978576	+	XLOC_010347|u87|ENSG00000196696|dwES	chr16	69978221	69978270	SRSF9|HepG2	49
chr16	69977576	69978576	+	XLOC_010347|u87|ENSG00000196696|dwES	chr16	69978234	69978272	LSM11|HepG2	38
chr16	69977576	69978576	+	XLOC_010347|u87|ENSG00000196696|dwES	chr16	69978217	69978260	XRN2|K562	43
chr16	69977576	69978576	+	XLOC_010347|u87|ENSG00000196696|dwES	chr16	69978158	69978175	FASTKD2|HepG2	17
chr16	69977576	69978576	+	XLOC_010347|u87|ENSG00000196696|dwES	chr16	69978221	69978259	SUGP2|HepG2	38
chr16	69977576	69978576	+	XLOC_010347|u87|ENSG00000196696|dwES	chr16	69977986	69977992	EFTUD2|HepG2	6
chr16	69977576	69978576	+	XLOC_010347|u87|ENSG00000196696|dwES	chr16	69978016	69978056	TIA1|K562	40
chr16	69977576	69978576	+	XLOC_010347|u87|ENSG00000196696|dwES	chr16	69977640	69977674	HNRNPL|HepG2	34
chr16	69977576	69978576	+	XLOC_010347|u87|ENSG00000196696|dwES	chr16	69978085	69978109	DGCR8|HepG2	24
chr16	69977576	69978576	+	XLOC_010347|u87|ENSG00000196696|dwES	chr16	69978232	69978268	SF3A3|HepG2	36
chr16	69977576	69978576	+	XLOC_010347|u87|ENSG00000196696|dwES	chr16	69978192	69978210	EFTUD2|HepG2	18
chr16	69977576	69978576	+	XLOC_010347|u87|ENSG00000196696|dwES	chr16	69978222	69978278	UCHL5|HepG2	56
chr16	69977576	69978576	+	XLOC_010347|u87|ENSG00000196696|dwES	chr16	69977950	69977972	PRPF8|HepG2	22
chr16	69977576	69978576	+	XLOC_010347|u87|ENSG00000196696|dwES	chr16	69978285	69978337	CDC40|HepG2	52
chr16	69977576	69978576	+	XLOC_010347|u87|ENSG00000196696|dwES	chr16	69977661	69977689	LIN28B|HepG2	28
chr16	69977576	69978576	+	XLOC_010347|u87|ENSG00000196696|dwES	chr16	69978464	69978506	TIA1|K562	42
chr16	69977576	69978576	+	XLOC_010347|u87|ENSG00000196696|dwES	chr16	69978241	69978258	U2AF2|K562	17
chr16	69977576	69978576	+	XLOC_010347|u87|ENSG00000196696|dwES	chr16	69978241	69978278	RBM15|HepG2	37
chr16	69977576	69978576	+	XLOC_010347|u87|ENSG00000196696|dwES	chr16	69978098	69978112	FAM120A|HepG2	14
chr16	69977576	69978576	+	XLOC_010347|u87|ENSG00000196696|dwES	chr16	69978087	69978122	PRPF8|HepG2	35
chr16	69977576	69978576	+	XLOC_010347|u87|ENSG00000196696|dwES	chr16	69978238	69978299	SF3B4|K562	61
chr16	69977576	69978576	+	XLOC_010347|u87|ENSG00000196696|dwES	chr16	69978221	69978263	SRSF7|K562	42
chr16	69977576	69978576	+	XLOC_010347|u87|ENSG00000196696|dwES	chr16	69978060	69978125	DDX55|HepG2	65
chr16	69977576	69978576	+	XLOC_010347|u87|ENSG00000196696|dwES	chr16	69978236	69978259	EFTUD2|HepG2	23
chr16	69977576	69978576	+	XLOC_010347|u87|ENSG00000196696|dwES	chr16	69978081	69978084	GRWD1|HepG2	3
chr16	69977576	69978576	+	XLOC_010347|u87|ENSG00000196696|dwES	chr16	69978274	69978323	SMNDC1|K562	49
chr16	69977576	69978576	+	XLOC_010347|u87|ENSG00000196696|dwES	chr16	69978088	69978098	EIF3D|HepG2	10
chr16	69977576	69978576	+	XLOC_010347|u87|ENSG00000196696|dwES	chr16	69978093	69978110	XRN2|HepG2	17
chr16	69977576	69978576	+	XLOC_010347|u87|ENSG00000196696|dwES	chr16	69978085	69978109	RBM5|HepG2	24
chr16	69977576	69978576	+	XLOC_010347|u87|ENSG00000196696|dwES	chr16	69978222	69978264	BUD13|K562	42
chr16	69977576	69978576	+	XLOC_010347|u87|ENSG00000196696|dwES	chr16	69978107	69978113	BUD13|K562	6
chr16	69977576	69978576	+	XLOC_010347|u87|ENSG00000196696|dwES	chr16	69978464	69978491	DDX59|HepG2	27
chr16	69977576	69978576	+	XLOC_010347|u87|ENSG00000196696|dwES	chr16	69978233	69978275	SF3B4|HepG2	42
chr16	69977576	69978576	+	XLOC_010347|u87|ENSG00000196696|dwES	chr16	69978080	69978111	SRSF9|HepG2	31
chr16	69977576	69978576	+	XLOC_010347|u87|ENSG00000196696|dwES	chr16	69978239	69978274	SMNDC1|K562	35
chr16	69977576	69978576	+	XLOC_010347|u87|ENSG00000196696|dwES	chr16	69978231	69978286	BUD13|HepG2	55
chr16	69977576	69978576	+	XLOC_010347|u87|ENSG00000196696|dwES	chr16	69978270	69978283	ZNF622|K562	13
chr16	69977576	69978576	+	XLOC_010347|u87|ENSG00000196696|dwES	chr16	69978238	69978269	PTBP1|HepG2	31
chr16	69977576	69978576	+	XLOC_010347|u87|ENSG00000196696|dwES	chr16	69978229	69978263	SUGP2|HepG2	34
chr16	69977576	69978576	+	XLOC_010347|u87|ENSG00000196696|dwES	chr16	69978246	69978274	RPS3|HepG2	28
chr16	69977576	69978576	+	XLOC_010347|u87|ENSG00000196696|dwES	chr16	69978231	69978266	TRA2A|HepG2	35
chr16	69977576	69978576	+	XLOC_010347|u87|ENSG00000196696|dwES	chr16	69978231	69978271	TROVE2|HepG2	40
chr16	69977576	69978576	+	XLOC_010347|u87|ENSG00000196696|dwES	chr16	69978228	69978277	EIF3H|HepG2	49
chr16	69977576	69978576	+	XLOC_010347|u87|ENSG00000196696|dwES	chr16	69978102	69978110	GRWD1|HepG2	8
chr16	69977576	69978576	+	XLOC_010347|u87|ENSG00000196696|dwES	chr16	69978091	69978094	AGGF1|HepG2	3
chr16	69977576	69978576	+	XLOC_010347|u87|ENSG00000196696|dwES	chr16	69978223	69978265	SRSF7|HepG2	42
chr16	69977576	69978576	+	XLOC_010347|u87|ENSG00000196696|dwES	chr16	69978051	69978117	EFTUD2|HepG2	66
chr16	69977576	69978576	+	XLOC_010347|u87|ENSG00000196696|dwES	chr16	69977643	69977695	LIN28B|K562	52
chr16	69977576	69978576	+	XLOC_010347|u87|ENSG00000196696|dwES	chr16	69978079	69978092	GRWD1|HepG2	13
chr16	69977576	69978576	+	XLOC_010347|u87|ENSG00000196696|dwES	chr16	69978226	69978273	EIF3D|HepG2	47
chr16	69977576	69978576	+	XLOC_010347|u87|ENSG00000196696|dwES	chr16	69978076	69978107	PTBP1|HepG2	31
chr16	69977576	69978576	+	XLOC_010347|u87|ENSG00000196696|dwES	chr16	69978093	69978113	XRN2|K562	20
chr16	69977576	69978576	+	XLOC_010347|u87|ENSG00000196696|dwES	chr16	69978069	69978113	PRPF8|K562	44
chr16	69977576	69978576	+	XLOC_010347|u87|ENSG00000196696|dwES	chr16	69978158	69978188	CDC40|HepG2	30
chr16	69977576	69978576	+	XLOC_010347|u87|ENSG00000196696|dwES	chr16	69978220	69978282	PRPF8|HepG2	62
chr16	69977576	69978576	+	XLOC_010347|u87|ENSG00000196696|dwES	chr16	69977649	69977700	LIN28B|HepG2	51
chr16	69977576	69978576	+	XLOC_010347|u87|ENSG00000196696|dwES	chr16	69977991	69977997	SRSF9|HepG2	6
chr16	69977576	69978576	+	XLOC_010347|u87|ENSG00000196696|dwES	chr16	69978069	69978117	PRPF8|K562	48
chr16	69977576	69978576	+	XLOC_010347|u87|ENSG00000196696|dwES	chr16	69978224	69978269	DHX30|HepG2	45
chr16	69977576	69978576	+	XLOC_010347|u87|ENSG00000196696|dwES	chr16	69978010	69978069	PRPF8|K562	59
chr16	69977576	69978576	+	XLOC_010347|u87|ENSG00000196696|dwES	chr16	69978221	69978276	RBM5|HepG2	55
chr16	69977576	69978576	+	XLOC_010347|u87|ENSG00000196696|dwES	chr16	69978234	69978285	CDC40|HepG2	51
chr16	69977576	69978576	+	XLOC_010347|u87|ENSG00000196696|dwES	chr16	69978219	69978258	RBFOX2|HepG2	39
chr16	69977576	69978576	+	XLOC_010347|u87|ENSG00000196696|dwES	chr16	69978220	69978280	PPIG|HepG2	60
chr16	69977576	69978576	+	XLOC_010347|u87|ENSG00000196696|dwES	chr16	69978155	69978173	PRPF8|HepG2	18
chr16	69977576	69978576	+	XLOC_010347|u87|ENSG00000196696|dwES	chr16	69978486	69978503	BUD13|HepG2	17
chr16	69977576	69978576	+	XLOC_010347|u87|ENSG00000196696|dwES	chr16	69978017	69978055	U2AF2|K562	38
chr16	69977576	69978576	+	XLOC_010347|u87|ENSG00000196696|dwES	chr16	69977979	69977994	RBM5|HepG2	15
chr16	69977576	69978576	+	XLOC_010347|u87|ENSG00000196696|dwES	chr16	69978293	69978343	NKRF|HepG2	50
chr16	69977576	69978576	+	XLOC_010347|u87|ENSG00000196696|dwES	chr16	69978237	69978286	EFTUD2|HepG2	49
chr16	69977576	69978576	+	XLOC_010347|u87|ENSG00000196696|dwES	chr16	69978236	69978276	EIF3H|HepG2	40
chr16	69977576	69978576	+	XLOC_010347|u87|ENSG00000196696|dwES	chr16	69978223	69978272	NOL12|HepG2	49
chr16	69977576	69978576	+	XLOC_010347|u87|ENSG00000196696|dwES	chr16	69978087	69978121	U2AF2|HepG2	34
chr16	69977576	69978576	+	XLOC_010347|u87|ENSG00000196696|dwES	chr16	69978227	69978279	NKRF|HepG2	52
chr16	69977576	69978576	+	XLOC_010347|u87|ENSG00000196696|dwES	chr16	69978217	69978266	POLR2G|HepG2	49
chr16	69977576	69978576	+	XLOC_010347|u87|ENSG00000196696|dwES	chr16	69978235	69978280	PRPF8|HepG2	45
chr16	69977576	69978576	+	XLOC_010347|u87|ENSG00000196696|dwES	chr16	69978222	69978255	SRSF9|HepG2	33
chr16	69977576	69978576	+	XLOC_010347|u87|ENSG00000196696|dwES	chr16	69978081	69978104	EIF3D|HepG2	23
chr16	69977576	69978576	+	XLOC_010347|u87|ENSG00000196696|dwES	chr16	69978226	69978275	IGF2BP3|HepG2	49
chr16	69977576	69978576	+	XLOC_010347|u87|ENSG00000196696|dwES	chr16	69978235	69978258	LSM11|HepG2	23
chr16	69977576	69978576	+	XLOC_010347|u87|ENSG00000196696|dwES	chr16	69978005	69978049	DDX42|K562	44
chr16	69977576	69978576	+	XLOC_010347|u87|ENSG00000196696|dwES	chr16	69978007	69978058	TIA1|K562	51
chr16	69977576	69978576	+	XLOC_010347|u87|ENSG00000196696|dwES	chr16	69978241	69978264	RBM5|HepG2	23
chr16	69977576	69978576	+	XLOC_010347|u87|ENSG00000196696|dwES	chr16	69978226	69978275	U2AF2|HepG2	49
chr16	69977576	69978576	+	XLOC_010347|u87|ENSG00000196696|dwES	chr16	69978261	69978278	XRCC6|K562	17
chr16	69977576	69978576	+	XLOC_010347|u87|ENSG00000196696|dwES	chr16	69978345	69978391	TROVE2|HepG2	46
chr16	69977576	69978576	+	XLOC_010347|u87|ENSG00000196696|dwES	chr16	69978348	69978395	HNRNPA1|HepG2	47
chr16	69977576	69978576	+	XLOC_010347|u87|ENSG00000196696|dwES	chr16	69978097	69978112	PPIG|HepG2	15
chr16	69977576	69978576	+	XLOC_010347|u87|ENSG00000196696|dwES	chr16	69978236	69978260	NOL12|HepG2	24
chr16	69977576	69978576	+	XLOC_010347|u87|ENSG00000196696|dwES	chr16	69978230	69978268	IGF2BP3|HepG2	38
chr16	69977576	69978576	+	XLOC_010347|u87|ENSG00000196696|dwES	chr16	69978233	69978274	PTBP1|HepG2	41
chr16	69977576	69978576	+	XLOC_010347|u87|ENSG00000196696|dwES	chr16	69978221	69978276	GRWD1|HepG2	55
chr16	69977576	69978576	+	XLOC_010347|u87|ENSG00000196696|dwES	chr16	69978249	69978272	FASTKD2|HepG2	23
chr16	69977576	69978576	+	XLOC_010347|u87|ENSG00000196696|dwES	chr16	69978016	69978095	KHSRP|K562	79
chr16	69977576	69978576	+	XLOC_010347|u87|ENSG00000196696|dwES	chr16	69978230	69978270	AGGF1|HepG2	40
chr16	69977576	69978576	+	XLOC_010347|u87|ENSG00000196696|dwES	chr16	69978229	69978275	CSTF2|HepG2	46
chr16	69977576	69978576	+	XLOC_010347|u87|ENSG00000196696|dwES	chr16	69978104	69978111	DDX24|K562	7
chr16	69977576	69978576	+	XLOC_010347|u87|ENSG00000196696|dwES	chr16	69978234	69978277	SMNDC1|HepG2	43
chr16	69977576	69978576	+	XLOC_010347|u87|ENSG00000196696|dwES	chr16	69978061	69978097	CDC40|HepG2	36
chr16	69977576	69978576	+	XLOC_010347|u87|ENSG00000196696|dwES	chr16	69978221	69978280	PPIG|HepG2	59
chr16	69977576	69978576	+	XLOC_010347|u87|ENSG00000196696|dwES	chr16	69978225	69978266	PPIL4|K562	41
chr16	69977576	69978576	+	XLOC_010347|u87|ENSG00000196696|dwES	chr16	69978335	69978391	RBM5|HepG2	56
chr16	69977576	69978576	+	XLOC_010347|u87|ENSG00000196696|dwES	chr16	69978229	69978265	BCCIP|HepG2	36
chr16	69977576	69978576	+	XLOC_010347|u87|ENSG00000196696|dwES	chr16	69978364	69978395	FASTKD2|HepG2	31
chr16	69977576	69978576	+	XLOC_010347|u87|ENSG00000196696|dwES	chr16	69978012	69978070	SF3B4|K562	58
chr16	69977576	69978576	+	XLOC_010347|u87|ENSG00000196696|dwES	chr16	69978229	69978283	TRA2A|K562	54
chr16	69977576	69978576	+	XLOC_010347|u87|ENSG00000196696|dwES	chr16	69978343	69978388	HNRNPA1|K562	45
chr16	69977576	69978576	+	XLOC_010347|u87|ENSG00000196696|dwES	chr16	69978416	69978535	HNRNPC|HepG2	119
chr16	69977576	69978576	+	XLOC_010347|u87|ENSG00000196696|dwES	chr16	69978011	69978053	SMNDC1|K562	42
chr16	69977576	69978576	+	XLOC_010347|u87|ENSG00000196696|dwES	chr16	69978224	69978273	SRSF1|HepG2	49
chr16	69977576	69978576	+	XLOC_010347|u87|ENSG00000196696|dwES	chr16	69978279	69978283	IGF2BP3|HepG2	4
chr16	69977576	69978576	+	XLOC_010347|u87|ENSG00000196696|dwES	chr16	69978229	69978280	RBM22|HepG2	51
chr16	69977576	69978576	+	XLOC_010347|u87|ENSG00000196696|dwES	chr16	69978221	69978259	DDX24|K562	38
chr16	69977576	69978576	+	XLOC_010347|u87|ENSG00000196696|dwES	chr16	69978222	69978272	CSTF2|HepG2	50
chr16	69977576	69978576	+	XLOC_010347|u87|ENSG00000196696|dwES	chr16	69978080	69978112	PPIG|HepG2	32
chr16	69977576	69978576	+	XLOC_010347|u87|ENSG00000196696|dwES	chr16	69978223	69978270	U2AF1|HepG2	47
chr16	69977576	69978576	+	XLOC_010347|u87|ENSG00000196696|dwES	chr16	69978333	69978409	HNRNPA1|HepG2	76
chr16	69977576	69978576	+	XLOC_010347|u87|ENSG00000196696|dwES	chr16	69978223	69978281	SF3B4|K562	58
chr16	69977576	69978576	+	XLOC_010347|u87|ENSG00000196696|dwES	chr16	69978362	69978375	BUD13|K562	13
chr16	69977576	69978576	+	XLOC_010347|u87|ENSG00000196696|dwES	chr16	69978239	69978270	U2AF2|HepG2	31
chr16	69977576	69978576	+	XLOC_010347|u87|ENSG00000196696|dwES	chr16	69977646	69977700	LIN28B|K562	54
chr16	69977576	69978576	+	XLOC_010347|u87|ENSG00000196696|dwES	chr16	69978442	69978477	XRN2|HepG2	35
chr16	69977576	69978576	+	XLOC_010347|u87|ENSG00000196696|dwES	chr16	69978007	69978053	XRN2|K562	46
chr16	69977576	69978576	+	XLOC_010347|u87|ENSG00000196696|dwES	chr16	69978028	69978057	BUD13|K562	29
chr16	69977576	69978576	+	XLOC_010347|u87|ENSG00000196696|dwES	chr16	69978221	69978267	BCCIP|HepG2	46
chr16	69977576	69978576	+	XLOC_010347|u87|ENSG00000196696|dwES	chr16	69978012	69978069	PRPF8|K562	57
chr16	69977576	69978576	+	XLOC_010347|u87|ENSG00000196696|dwES	chr16	69977941	69977988	TIA1|K562	47
chr16	69977576	69978576	+	XLOC_010347|u87|ENSG00000196696|dwES	chr16	69978231	69978267	ZNF622|K562	36
chr16	69977576	69978576	+	XLOC_010347|u87|ENSG00000196696|dwES	chr16	69978140	69978171	SF3B4|HepG2	31
chr16	69977576	69978576	+	XLOC_010347|u87|ENSG00000196696|dwES	chr16	69978232	69978274	BUD13|HepG2	42
chr16	69977576	69978576	+	XLOC_010347|u87|ENSG00000196696|dwES	chr16	69978456	69978514	HNRNPC|HepG2	58
chr16	69977576	69978576	+	XLOC_010347|u87|ENSG00000196696|dwES	chr16	69978092	69978112	GRWD1|HepG2	20
chr16	69977576	69978576	+	XLOC_010347|u87|ENSG00000196696|dwES	chr16	69978074	69978097	PPIG|HepG2	23
chr16	69977576	69978576	+	XLOC_010347|u87|ENSG00000196696|dwES	chr16	69978240	69978269	RBM15|K562	29
chr16	69977576	69978576	+	XLOC_010347|u87|ENSG00000196696|dwES	chr16	69978070	69978133	PRPF8|HepG2	63
chr16	69977576	69978576	+	XLOC_010347|u87|ENSG00000196696|dwES	chr16	69978074	69978114	U2AF1|HepG2	40
chr16	69977576	69978576	+	XLOC_010347|u87|ENSG00000196696|dwES	chr16	69978093	69978112	U2AF1|HepG2	19
chr16	69977576	69978576	+	XLOC_010347|u87|ENSG00000196696|dwES	chr16	69978230	69978264	DHX30|HepG2	34
chr16	69977576	69978576	+	XLOC_010347|u87|ENSG00000196696|dwES	chr16	69978073	69978117	U2AF2|HepG2	44
chr16	69977576	69978576	+	XLOC_010347|u87|ENSG00000196696|dwES	chr16	69978239	69978263	DDX55|HepG2	24
chr16	69977576	69978576	+	XLOC_010347|u87|ENSG00000196696|dwES	chr16	69978227	69978252	U2AF2|K562	25
chr16	69977576	69978576	+	XLOC_010347|u87|ENSG00000196696|dwES	chr16	69978084	69978114	TBRG4|HepG2	30
chr16	69977576	69978576	+	XLOC_010347|u87|ENSG00000196696|dwES	chr16	69978251	69978260	AGGF1|HepG2	9
chr16	69977576	69978576	+	XLOC_010347|u87|ENSG00000196696|dwES	chr16	69978383	69978431	KHSRP|K562	48
chr16	69977576	69978576	+	XLOC_010347|u87|ENSG00000196696|dwES	chr16	69978224	69978276	GRWD1|HepG2	52
chr16	69977576	69978576	+	XLOC_010347|u87|ENSG00000196696|dwES	chr16	69978451	69978488	U2AF1|HepG2	37
chr16	69977576	69978576	+	XLOC_010347|u87|ENSG00000196696|dwES	chr16	69978229	69978275	NCBP2|HepG2	46
chr16	69977576	69978576	+	XLOC_010347|u87|ENSG00000196696|dwES	chr16	69978075	69978084	TBRG4|HepG2	9
chr16	69977576	69978576	+	XLOC_010347|u87|ENSG00000196696|dwES	chr16	69978225	69978281	UCHL5|HepG2	56
chr16	69977576	69978576	+	XLOC_010347|u87|ENSG00000196696|dwES	chr16	69978238	69978274	SRSF7|HepG2	36
chr16	69977576	69978576	+	XLOC_010347|u87|ENSG00000196696|dwES	chr16	69978228	69978272	FASTKD2|HepG2	44
chr16	69977576	69978576	+	XLOC_010347|u87|ENSG00000196696|dwES	chr16	69978263	69978284	CSTF2T|HepG2	21
chr16	69977576	69978576	+	XLOC_010347|u87|ENSG00000196696|dwES	chr16	69978103	69978111	UCHL5|HepG2	8
chr16	69977576	69978576	+	XLOC_010347|u87|ENSG00000196696|dwES	chr16	69978221	69978274	BUD13|K562	53
chr16	69977576	69978576	+	XLOC_010347|u87|ENSG00000196696|dwES	chr16	69977662	69977675	DGCR8|HepG2	13
chr16	69977576	69978576	+	XLOC_010347|u87|ENSG00000196696|dwES	chr16	69978086	69978110	RBM22|HepG2	24
chr16	69977576	69978576	+	XLOC_010347|u87|ENSG00000196696|dwES	chr16	69978334	69978406	HNRNPA1|K562	72
chr16	69977576	69978576	+	XLOC_010347|u87|ENSG00000196696|dwES	chr16	69978263	69978278	HLTF|K562	15
chr16	69977576	69978576	+	XLOC_010347|u87|ENSG00000196696|dwES	chr16	69978011	69978048	CPSF6|K562	37
chr16	69977576	69978576	+	XLOC_010347|u87|ENSG00000196696|dwES	chr16	69978226	69978259	TRA2A|HepG2	33
chr16	69977576	69978576	+	XLOC_010347|u87|ENSG00000196696|dwES	chr16	69978232	69978274	NCBP2|HepG2	42
chr16	69977576	69978576	+	XLOC_010347|u87|ENSG00000196696|dwES	chr16	69978465	69978515	CSTF2|HepG2	50
chr16	69977576	69978576	+	XLOC_010347|u87|ENSG00000196696|dwES	chr16	69978012	69978055	RBM22|K562	43
chr16	69977576	69978576	+	XLOC_010347|u87|ENSG00000196696|dwES	chr16	69978020	69978048	RBM22|K562	28
chr16	69977576	69978576	+	XLOC_010347|u87|ENSG00000196696|dwES	chr16	69978229	69978280	HLTF|K562	51
chr16	69977576	69978576	+	XLOC_010347|u87|ENSG00000196696|dwES	chr16	69978226	69978278	U2AF1|HepG2	52
chr16	69977576	69978576	+	XLOC_010347|u87|ENSG00000196696|dwES	chr16	69978281	69978283	DDX24|K562	2
chr16	69977576	69978576	+	XLOC_010347|u87|ENSG00000196696|dwES	chr16	69978241	69978273	PPIL4|K562	32
chr7	30578730	30579730	+	RP11-126L15.4|u87|ENSG00000196295|dwES	chr7	30579231	30579266	DDX24|K562	35
chr7	30578730	30579730	+	RP11-126L15.4|u87|ENSG00000196295|dwES	chr7	30579141	30579193	CDC40|HepG2	52
chr7	30578730	30579730	+	RP11-126L15.4|u87|ENSG00000196295|dwES	chr7	30579163	30579193	NCBP2|K562	30
chr7	30578730	30579730	+	RP11-126L15.4|u87|ENSG00000196295|dwES	chr7	30579136	30579197	U2AF2|HepG2	61
chr7	30578730	30579730	+	RP11-126L15.4|u87|ENSG00000196295|dwES	chr7	30579065	30579093	QKI|HepG2	28
chr7	30578730	30579730	+	RP11-126L15.4|u87|ENSG00000196295|dwES	chr7	30579117	30579188	PTBP1|K562	71
chr7	30578730	30579730	+	RP11-126L15.4|u87|ENSG00000196295|dwES	chr7	30579230	30579261	PPIG|HepG2	31
chr7	30578730	30579730	+	RP11-126L15.4|u87|ENSG00000196295|dwES	chr7	30579162	30579195	RBM22|K562	33
chr7	30578730	30579730	+	RP11-126L15.4|u87|ENSG00000196295|dwES	chr7	30579008	30579011	PRPF8|K562	3
chr7	30578730	30579730	+	RP11-126L15.4|u87|ENSG00000196295|dwES	chr7	30579093	30579191	TIA1|K562	98
chr7	30578730	30579730	+	RP11-126L15.4|u87|ENSG00000196295|dwES	chr7	30579230	30579289	ZNF622|K562	59
chr7	30578730	30579730	+	RP11-126L15.4|u87|ENSG00000196295|dwES	chr7	30579093	30579181	U2AF2|K562	88
chr7	30578730	30579730	+	RP11-126L15.4|u87|ENSG00000196295|dwES	chr7	30579153	30579197	TIA1|HepG2	44
chr7	30578730	30579730	+	RP11-126L15.4|u87|ENSG00000196295|dwES	chr7	30579693	30579732	SAFB2|K562	37
chr7	30578730	30579730	+	RP11-126L15.4|u87|ENSG00000196295|dwES	chr7	30579006	30579010	SF3B4|K562	4
chr7	30578730	30579730	+	RP11-126L15.4|u87|ENSG00000196295|dwES	chr7	30579148	30579183	PRPF8|K562	35
chr7	30578730	30579730	+	RP11-126L15.4|u87|ENSG00000196295|dwES	chr7	30579231	30579261	PPIG|HepG2	30
chr7	30578730	30579730	+	RP11-126L15.4|u87|ENSG00000196295|dwES	chr7	30579145	30579178	U2AF1|HepG2	33
chr7	30578730	30579730	+	RP11-126L15.4|u87|ENSG00000196295|dwES	chr7	30579106	30579132	SRSF1|K562	26
chr7	30578730	30579730	+	RP11-126L15.4|u87|ENSG00000196295|dwES	chr7	30579298	30579315	GRWD1|HepG2	17
chr7	30578730	30579730	+	RP11-126L15.4|u87|ENSG00000196295|dwES	chr7	30579081	30579124	U2AF1|HepG2	43
chr7	30578730	30579730	+	RP11-126L15.4|u87|ENSG00000196295|dwES	chr7	30579016	30579062	XPO5|HepG2	46
chr7	30578730	30579730	+	RP11-126L15.4|u87|ENSG00000196295|dwES	chr7	30579305	30579359	SMNDC1|K562	54
chr7	30578730	30579730	+	RP11-126L15.4|u87|ENSG00000196295|dwES	chr7	30579647	30579679	KHDRBS1|K562	32
chr7	30578730	30579730	+	RP11-126L15.4|u87|ENSG00000196295|dwES	chr7	30579308	30579309	SUGP2|HepG2	1
chr7	30578730	30579730	+	RP11-126L15.4|u87|ENSG00000196295|dwES	chr7	30578959	30579364	CSTF2T|HEK293	405
chr7	30578730	30579730	+	RP11-126L15.4|u87|ENSG00000196295|dwES	chr7	30579102	30579177	U2AF2|HepG2	75
chr7	30578730	30579730	+	RP11-126L15.4|u87|ENSG00000196295|dwES	chr7	30579238	30579281	SRSF1|K562	43
chr7	30578730	30579730	+	RP11-126L15.4|u87|ENSG00000196295|dwES	chr7	30578713	30578752	HNRNPK|K562	22
chr7	30578730	30579730	+	RP11-126L15.4|u87|ENSG00000196295|dwES	chr7	30579486	30579515	SAFB2|K562	29
chr7	30578730	30579730	+	RP11-126L15.4|u87|ENSG00000196295|dwES	chr7	30579021	30579055	XRCC6|K562	34
chr7	30578730	30579730	+	RP11-126L15.4|u87|ENSG00000196295|dwES	chr7	30579248	30579284	UCHL5|HepG2	36
chr7	30578730	30579730	+	RP11-126L15.4|u87|ENSG00000196295|dwES	chr7	30579103	30579133	UCHL5|K562	30
chr7	30578730	30579730	+	RP11-126L15.4|u87|ENSG00000196295|dwES	chr7	30579108	30579178	EFTUD2|K562	70
chr7	30578730	30579730	+	RP11-126L15.4|u87|ENSG00000196295|dwES	chr7	30578863	30578909	KHSRP|K562	46
chr7	30578730	30579730	+	RP11-126L15.4|u87|ENSG00000196295|dwES	chr7	30579135	30579178	CSTF2T|K562	43
chr7	30578730	30579730	+	RP11-126L15.4|u87|ENSG00000196295|dwES	chr7	30579309	30579321	UCHL5|HepG2	12
chr7	30578730	30579730	+	RP11-126L15.4|u87|ENSG00000196295|dwES	chr7	30579089	30579146	U2AF2|K562	57
chr7	30578730	30579730	+	RP11-126L15.4|u87|ENSG00000196295|dwES	chr7	30579111	30579182	U2AF1|K562	71
chr7	30578730	30579730	+	RP11-126L15.4|u87|ENSG00000196295|dwES	chr7	30579166	30579186	RBM22|HepG2	20
chr7	30578730	30579730	+	RP11-126L15.4|u87|ENSG00000196295|dwES	chr7	30579002	30579012	U2AF2|K562	10
chr7	30578730	30579730	+	RP11-126L15.4|u87|ENSG00000196295|dwES	chr7	30579230	30579243	UCHL5|K562	13
chr7	30578730	30579730	+	RP11-126L15.4|u87|ENSG00000196295|dwES	chr7	30579230	30579294	GRWD1|HepG2	64
chr7	30578730	30579730	+	RP11-126L15.4|u87|ENSG00000196295|dwES	chr7	30579230	30579274	YBX3|K562	44
chr7	30578730	30579730	+	RP11-126L15.4|u87|ENSG00000196295|dwES	chr7	30579301	30579363	LSM11|K562	62
chr7	30578730	30579730	+	RP11-126L15.4|u87|ENSG00000196295|dwES	chr7	30579230	30579256	LSM11|K562	26
chr7	30578730	30579730	+	RP11-126L15.4|u87|ENSG00000196295|dwES	chr7	30579152	30579190	LARP4|HepG2	38
chr7	30578730	30579730	+	RP11-126L15.4|u87|ENSG00000196295|dwES	chr7	30579165	30579196	AGGF1|K562	31
chr7	30578730	30579730	+	RP11-126L15.4|u87|ENSG00000196295|dwES	chr7	30579230	30579250	UCHL5|HepG2	20
chr7	30578730	30579730	+	RP11-126L15.4|u87|ENSG00000196295|dwES	chr7	30579126	30579201	RBM22|K562	75
chr7	30578730	30579730	+	RP11-126L15.4|u87|ENSG00000196295|dwES	chr7	30579155	30579190	AKAP8L|K562	35
chr7	30578730	30579730	+	RP11-126L15.4|u87|ENSG00000196295|dwES	chr7	30579005	30579010	SF3B4|K562	5
chr7	30578730	30579730	+	RP11-126L15.4|u87|ENSG00000196295|dwES	chr7	30579308	30579314	PPIG|HepG2	6
chr7	30578730	30579730	+	RP11-126L15.4|u87|ENSG00000196295|dwES	chr7	30579006	30579010	U2AF2|HepG2	4
chr7	30578730	30579730	+	RP11-126L15.4|u87|ENSG00000196295|dwES	chr7	30579154	30579186	SF3B4|K562	32
chr7	30578730	30579730	+	RP11-126L15.4|u87|ENSG00000196295|dwES	chr7	30579124	30579183	PTBP1|HepG2	59
chr7	30578730	30579730	+	RP11-126L15.4|u87|ENSG00000196295|dwES	chr7	30579216	30579315	ZNF622|K562	99
chr7	30578730	30579730	+	RP11-126L15.4|u87|ENSG00000196295|dwES	chr7	30579261	30579296	EIF3H|HepG2	35
chr7	30578730	30579730	+	RP11-126L15.4|u87|ENSG00000196295|dwES	chr7	30579005	30579010	GPKOW|K562	5
chr7	30578730	30579730	+	RP11-126L15.4|u87|ENSG00000196295|dwES	chr7	30578886	30578934	HNRNPU|K562	48
chr7	30578730	30579730	+	RP11-126L15.4|u87|ENSG00000196295|dwES	chr7	30579239	30579303	SRSF1|K562	64
chr7	30578730	30579730	+	RP11-126L15.4|u87|ENSG00000196295|dwES	chr7	30579127	30579189	BUD13|K562	62
chr7	30578730	30579730	+	RP11-126L15.4|u87|ENSG00000196295|dwES	chr7	30579380	30579411	U2AF2|K562	31
chr7	30578730	30579730	+	RP11-126L15.4|u87|ENSG00000196295|dwES	chr7	30579154	30579192	U2AF1|K562	38
chr7	30578730	30579730	+	RP11-126L15.4|u87|ENSG00000196295|dwES	chr7	30579230	30579236	BUD13|K562	6
chr7	30578730	30579730	+	RP11-126L15.4|u87|ENSG00000196295|dwES	chr7	30579295	30579335	CSTF2|HepG2	40
chr7	30578730	30579730	+	RP11-126L15.4|u87|ENSG00000196295|dwES	chr7	30579274	30579315	YBX3|K562	41
chr7	30578730	30579730	+	RP11-126L15.4|u87|ENSG00000196295|dwES	chr7	30579238	30579279	EIF3D|HepG2	41
chr7	30578730	30579730	+	RP11-126L15.4|u87|ENSG00000196295|dwES	chr7	30579696	30579757	HNRNPL|K562	34
chr7	30578730	30579730	+	RP11-126L15.4|u87|ENSG00000196295|dwES	chr7	30579227	30579262	UCHL5|K562	35
chr7	30578730	30579730	+	RP11-126L15.4|u87|ENSG00000196295|dwES	chr7	30579006	30579010	U2AF1|K562	4
chr7	30578730	30579730	+	RP11-126L15.4|u87|ENSG00000196295|dwES	chr7	30579167	30579182	RBFOX2|K562	15
chr7	30578730	30579730	+	RP11-126L15.4|u87|ENSG00000196295|dwES	chr7	30579279	30579317	RBM27|K562	38
chr7	30578730	30579730	+	RP11-126L15.4|u87|ENSG00000196295|dwES	chr7	30579103	30579132	BUD13|K562	29
chr7	30578730	30579730	+	RP11-126L15.4|u87|ENSG00000196295|dwES	chr7	30579236	30579271	RBFOX2|K562	35
chr7	30578730	30579730	+	RP11-126L15.4|u87|ENSG00000196295|dwES	chr7	30579115	30579194	PTBP1|K562	79
chr7	30578730	30579730	+	RP11-126L15.4|u87|ENSG00000196295|dwES	chr7	30579230	30579303	BUD13|K562	73
chr7	30578730	30579730	+	RP11-126L15.4|u87|ENSG00000196295|dwES	chr7	30579080	30579137	ZNF622|K562	57
chr7	30578730	30579730	+	RP11-126L15.4|u87|ENSG00000196295|dwES	chr7	30579158	30579186	DHX30|HepG2	28
chr7	30578730	30579730	+	RP11-126L15.4|u87|ENSG00000196295|dwES	chr7	30579096	30579192	TIA1|K562	96
chr7	30578730	30579730	+	RP11-126L15.4|u87|ENSG00000196295|dwES	chr7	30579005	30579009	GPKOW|K562	4
chr7	30578730	30579730	+	RP11-126L15.4|u87|ENSG00000196295|dwES	chr7	30579545	30579577	TBRG4|HepG2	32
chr7	30578730	30579730	+	RP11-126L15.4|u87|ENSG00000196295|dwES	chr7	30579005	30579010	BUD13|K562	5
chr7	30578730	30579730	+	RP11-126L15.4|u87|ENSG00000196295|dwES	chr7	30579116	30579124	UCHL5|HepG2	8
chr7	30578730	30579730	+	RP11-126L15.4|u87|ENSG00000196295|dwES	chr7	30579302	30579371	KHSRP|K562	69
chr7	30578730	30579730	+	RP11-126L15.4|u87|ENSG00000196295|dwES	chr7	30579080	30579174	CSTF2T|K562	94
chr7	30578730	30579730	+	RP11-126L15.4|u87|ENSG00000196295|dwES	chr7	30579103	30579135	ZNF622|K562	32
chr7	30578730	30579730	+	RP11-126L15.4|u87|ENSG00000196295|dwES	chr7	30579242	30579294	YBX3|K562	52
chr7	30578730	30579730	+	RP11-126L15.4|u87|ENSG00000196295|dwES	chr7	30579005	30579006	U2AF2|HepG2	1
chr7	30578730	30579730	+	RP11-126L15.4|u87|ENSG00000196295|dwES	chr7	30579310	30579361	SF3B4|K562	51
chr7	30578730	30579730	+	RP11-126L15.4|u87|ENSG00000196295|dwES	chr7	30579687	30579727	HNRNPA1|K562	40
chr7	30578730	30579730	+	RP11-126L15.4|u87|ENSG00000196295|dwES	chr7	30579152	30579190	NOLC1|K562	38
chr7	30578730	30579730	+	RP11-126L15.4|u87|ENSG00000196295|dwES	chr7	30579005	30579006	U2AF1|K562	1
chr7	30578730	30579730	+	RP11-126L15.4|u87|ENSG00000196295|dwES	chr7	30579132	30579180	ZRANB2|K562	48
chr7	30578730	30579730	+	RP11-126L15.4|u87|ENSG00000196295|dwES	chr7	30579299	30579313	UCHL5|K562	14
chr7	30578730	30579730	+	RP11-126L15.4|u87|ENSG00000196295|dwES	chr7	30579105	30579126	PRPF8|K562	21
chr7	30578730	30579730	+	RP11-126L15.4|u87|ENSG00000196295|dwES	chr7	30579104	30579123	HNRNPUL1|K562	19
chr7	30578730	30579730	+	RP11-126L15.4|u87|ENSG00000196295|dwES	chr7	30579283	30579346	CSTF2|HepG2	63
chr7	30578730	30579730	+	RP11-126L15.4|u87|ENSG00000196295|dwES	chr7	30579232	30579258	SRSF1|HepG2	26
chr7	30578730	30579730	+	RP11-126L15.4|u87|ENSG00000196295|dwES	chr7	30579005	30579006	SF3B4|K562	1
chr7	30578730	30579730	+	RP11-126L15.4|u87|ENSG00000196295|dwES	chr7	30579092	30579105	PTBP1|K562	13
chr7	30578730	30579730	+	RP11-126L15.4|u87|ENSG00000196295|dwES	chr7	30579149	30579189	TIA1|HepG2	40
chr7	30578730	30579730	+	RP11-126L15.4|u87|ENSG00000196295|dwES	chr7	30579535	30579545	TBRG4|HepG2	10
chr7	30578730	30579730	+	RP11-126L15.4|u87|ENSG00000196295|dwES	chr7	30579096	30579178	PRPF8|K562	82
chr7	30578730	30579730	+	RP11-126L15.4|u87|ENSG00000196295|dwES	chr7	30578897	30578935	U2AF2|K562	38
chr7	30578730	30579730	+	RP11-126L15.4|u87|ENSG00000196295|dwES	chr7	30579238	30579275	EFTUD2|HepG2	37
chr7	30578730	30579730	+	RP11-126L15.4|u87|ENSG00000196295|dwES	chr7	30579310	30579315	ZNF622|K562	5
chr7	30578730	30579730	+	RP11-126L15.4|u87|ENSG00000196295|dwES	chr7	30579230	30579249	FMR1|K562	19
chr7	30578730	30579730	+	RP11-126L15.4|u87|ENSG00000196295|dwES	chr7	30579102	30579185	PTBP1|HepG2	83
chr7	30578730	30579730	+	RP11-126L15.4|u87|ENSG00000196295|dwES	chr7	30579133	30579196	RBM22|HepG2	63
chr7	30578730	30579730	+	RP11-126L15.4|u87|ENSG00000196295|dwES	chr7	30579106	30579126	LSM11|K562	20
chr7	30578730	30579730	+	RP11-126L15.4|u87|ENSG00000196295|dwES	chr7	30579314	30579361	SF3B4|HepG2	47
chr7	30578730	30579730	+	RP11-126L15.4|u87|ENSG00000196295|dwES	chr7	30579005	30579010	U2AF2|K562	5
chr7	30578730	30579730	+	RP11-126L15.4|u87|ENSG00000196295|dwES	chr7	30579230	30579284	GRWD1|HepG2	54
chr7	30578730	30579730	+	RP11-126L15.4|u87|ENSG00000196295|dwES	chr7	30579301	30579315	LSM11|HepG2	14
chr7	30578730	30579730	+	RP11-126L15.4|u87|ENSG00000196295|dwES	chr7	30579107	30579132	SF3B4|K562	25
chr7	30578730	30579730	+	RP11-126L15.4|u87|ENSG00000196295|dwES	chr7	30579108	30579126	GRWD1|HepG2	18
chr7	100118017	100119017	+	RP11-126L15.4|u87|ENSG00000106290|dwES	chr7	100118992	100119030	LSM11|HepG2	25
chr7	100118017	100119017	+	RP11-126L15.4|u87|ENSG00000106290|dwES	chr7	100119012	100119049	TARDBP|K562	5
chr7	100118017	100119017	+	RP11-126L15.4|u87|ENSG00000106290|dwES	chr7	100118891	100118933	EIF3D|HepG2	42
chr7	100118017	100119017	+	RP11-126L15.4|u87|ENSG00000106290|dwES	chr7	100118739	100118767	AUH|HepG2	28
chr7	100118017	100119017	+	RP11-126L15.4|u87|ENSG00000106290|dwES	chr7	100118801	100118808	GNL3|K562	7
chr7	100118017	100119017	+	RP11-126L15.4|u87|ENSG00000106290|dwES	chr7	100118600	100118629	U2AF2|HepG2	29
chr7	100118017	100119017	+	RP11-126L15.4|u87|ENSG00000106290|dwES	chr7	100118936	100118971	HNRNPA1|HepG2	35
chr7	100118017	100119017	+	RP11-126L15.4|u87|ENSG00000106290|dwES	chr7	100118632	100118654	BUD13|K562	22
chr7	100118017	100119017	+	RP11-126L15.4|u87|ENSG00000106290|dwES	chr7	100119003	100119050	PRPF8|HepG2	14
chr7	100118017	100119017	+	RP11-126L15.4|u87|ENSG00000106290|dwES	chr7	100118614	100118660	SND1|K562	46
chr7	100118017	100119017	+	RP11-126L15.4|u87|ENSG00000106290|dwES	chr7	100118808	100118838	GNL3|K562	30
chr7	100118017	100119017	+	RP11-126L15.4|u87|ENSG00000106290|dwES	chr7	100118914	100118929	DGCR8|HepG2	15
chr7	100118017	100119017	+	RP11-126L15.4|u87|ENSG00000106290|dwES	chr7	100118596	100118633	POLR2G|HepG2	37
chr7	100118017	100119017	+	RP11-126L15.4|u87|ENSG00000106290|dwES	chr7	100118894	100118929	RBM15|HepG2	35
chr7	100118017	100119017	+	RP11-126L15.4|u87|ENSG00000106290|dwES	chr7	100118944	100118965	HNRNPA1|K562	21
chr7	100118017	100119017	+	RP11-126L15.4|u87|ENSG00000106290|dwES	chr7	100118615	100118632	U2AF2|HepG2	17
chr7	100118017	100119017	+	RP11-126L15.4|u87|ENSG00000106290|dwES	chr7	100119009	100119044	FAM120A|HepG2	8
chr7	100118017	100119017	+	RP11-126L15.4|u87|ENSG00000106290|dwES	chr7	100118879	100118899	NONO|K562	20
chr7	100118017	100119017	+	RP11-126L15.4|u87|ENSG00000106290|dwES	chr7	100118719	100118758	XRN2|HepG2	39
chr7	100118017	100119017	+	RP11-126L15.4|u87|ENSG00000106290|dwES	chr7	100119014	100119084	BUD13|HepG2	3
chr7	100118017	100119017	+	RP11-126L15.4|u87|ENSG00000106290|dwES	chr7	100118739	100118777	HNRNPK|HepG2	38
chr7	100118017	100119017	+	RP11-126L15.4|u87|ENSG00000106290|dwES	chr7	100118949	100118975	HNRNPUL1|HepG2	26
chr7	100118017	100119017	+	RP11-126L15.4|u87|ENSG00000106290|dwES	chr7	100118452	100118496	HNRNPC|HepG2	44
chr7	100118017	100119017	+	RP11-126L15.4|u87|ENSG00000106290|dwES	chr7	100119016	100119045	TARDBP|K562	1
chr7	100118017	100119017	+	RP11-126L15.4|u87|ENSG00000106290|dwES	chr7	100118459	100118497	HNRNPC|HepG2	38
chr7	100118017	100119017	+	RP11-126L15.4|u87|ENSG00000106290|dwES	chr7	100118604	100118638	NCBP2|HepG2	34
chr7	100118017	100119017	+	RP11-126L15.4|u87|ENSG00000106290|dwES	chr7	100118956	100118989	EWSR1|K562	33
chr7	100118017	100119017	+	RP11-126L15.4|u87|ENSG00000106290|dwES	chr7	100118815	100118857	TAF15|K562	42
chr7	100118017	100119017	+	RP11-126L15.4|u87|ENSG00000106290|dwES	chr7	100118870	100118920	TAF15|K562	50
chr7	100118017	100119017	+	RP11-126L15.4|u87|ENSG00000106290|dwES	chr7	100118750	100118794	XRCC6|HepG2	44
chr7	100118017	100119017	+	RP11-126L15.4|u87|ENSG00000106290|dwES	chr7	100118605	100118630	HNRNPUL1|K562	25
chr7	100118017	100119017	+	RP11-126L15.4|u87|ENSG00000106290|dwES	chr7	100118740	100118795	ILF3|K562	55
chr7	100118017	100119017	+	RP11-126L15.4|u87|ENSG00000106290|dwES	chr7	100118619	100118657	AKAP8L|K562	38
chr7	100118017	100119017	+	RP11-126L15.4|u87|ENSG00000106290|dwES	chr7	100118895	100118935	DDX6|HepG2	40
chr7	100118017	100119017	+	RP11-126L15.4|u87|ENSG00000106290|dwES	chr7	100118601	100118653	HNRNPC|HepG2	52
chr7	100118017	100119017	+	RP11-126L15.4|u87|ENSG00000106290|dwES	chr7	100118594	100118619	YBX3|K562	25
chr7	100118017	100119017	+	RP11-126L15.4|u87|ENSG00000106290|dwES	chr7	100118362	100118457	HNRNPC|HeLa	95
chr7	100118017	100119017	+	RP11-126L15.4|u87|ENSG00000106290|dwES	chr7	100118886	100118919	XRCC6|K562	33
chr7	100118017	100119017	+	RP11-126L15.4|u87|ENSG00000106290|dwES	chr7	100118840	100118867	RBM5|HepG2	27
chr7	100118017	100119017	+	RP11-126L15.4|u87|ENSG00000106290|dwES	chr7	100118915	100118927	NCBP2|HepG2	12
chr7	100118017	100119017	+	RP11-126L15.4|u87|ENSG00000106290|dwES	chr7	100118608	100118656	HNRNPC|HepG2	48
chr7	100118017	100119017	+	RP11-126L15.4|u87|ENSG00000106290|dwES	chr7	100118617	100118655	BUD13|K562	38
chr7	100118017	100119017	+	RP11-126L15.4|u87|ENSG00000106290|dwES	chr7	100118466	100118480	ILF3|K562	14
chr7	100118017	100119017	+	RP11-126L15.4|u87|ENSG00000106290|dwES	chr7	100118857	100118942	CSTF2T|HepG2	85
chr7	100118017	100119017	+	RP11-126L15.4|u87|ENSG00000106290|dwES	chr7	100118748	100118783	HNRNPC|HepG2	35
chr7	100118017	100119017	+	RP11-126L15.4|u87|ENSG00000106290|dwES	chr7	100118952	100118976	HNRNPU|K562	24
chr7	100118017	100119017	+	RP11-126L15.4|u87|ENSG00000106290|dwES	chr7	100118961	100118988	SFPQ|HepG2	27
chr7	100118017	100119017	+	RP11-126L15.4|u87|ENSG00000106290|dwES	chr7	100118950	100118983	HNRNPA1|HepG2	33
chr7	100118017	100119017	+	RP11-126L15.4|u87|ENSG00000106290|dwES	chr7	100118633	100118655	FXR1|K562	22
chr7	100118017	100119017	+	RP11-126L15.4|u87|ENSG00000106290|dwES	chr7	100118604	100118652	RBFOX2|K562	48
chr7	100118017	100119017	+	RP11-126L15.4|u87|ENSG00000106290|dwES	chr7	100118618	100118654	ILF3|HepG2	36
chr7	100118017	100119017	+	RP11-126L15.4|u87|ENSG00000106290|dwES	chr7	100118874	100118921	HNRNPUL1|HepG2	47
chr7	100118017	100119017	+	RP11-126L15.4|u87|ENSG00000106290|dwES	chr7	100119007	100119032	HNRNPC|HepG2	10
chr7	100118017	100119017	+	RP11-126L15.4|u87|ENSG00000106290|dwES	chr7	100118398	100118441	ILF3|HepG2	43
chr7	100118017	100119017	+	RP11-126L15.4|u87|ENSG00000106290|dwES	chr7	100118955	100118969	IGF2BP1|HepG2	14
chr7	100118017	100119017	+	RP11-126L15.4|u87|ENSG00000106290|dwES	chr7	100118726	100118778	KHSRP|K562	52
chr7	100118017	100119017	+	RP11-126L15.4|u87|ENSG00000106290|dwES	chr7	100118891	100118898	RBM15|K562	7
chr7	100118017	100119017	+	RP11-126L15.4|u87|ENSG00000106290|dwES	chr7	100118616	100118658	XRCC6|HepG2	42
chr7	100118017	100119017	+	RP11-126L15.4|u87|ENSG00000106290|dwES	chr7	100118891	100118928	UCHL5|K562	37
chr7	100118017	100119017	+	RP11-126L15.4|u87|ENSG00000106290|dwES	chr7	100119015	100119033	LSM11|K562	2
chr7	100118017	100119017	+	RP11-126L15.4|u87|ENSG00000106290|dwES	chr7	100118614	100118647	LARP4|HepG2	33
chr7	100118017	100119017	+	RP11-126L15.4|u87|ENSG00000106290|dwES	chr7	100118801	100118836	SND1|K562	35
chr7	100118017	100119017	+	RP11-126L15.4|u87|ENSG00000106290|dwES	chr7	100118924	100118987	NONO|K562	63
chr7	100118017	100119017	+	RP11-126L15.4|u87|ENSG00000106290|dwES	chr7	100118804	100118834	XRN2|HepG2	30
chr7	100118017	100119017	+	RP11-126L15.4|u87|ENSG00000106290|dwES	chr7	100118869	100118919	PRPF8|HepG2	50
chr7	100118017	100119017	+	RP11-126L15.4|u87|ENSG00000106290|dwES	chr7	100119001	100119042	NONO|K562	16
chr7	100118017	100119017	+	RP11-126L15.4|u87|ENSG00000106290|dwES	chr7	100118901	100118935	TAF15|HepG2	34
chr7	100118017	100119017	+	RP11-126L15.4|u87|ENSG00000106290|dwES	chr7	100118736	100118769	U2AF1|K562	33
chr7	100118017	100119017	+	RP11-126L15.4|u87|ENSG00000106290|dwES	chr7	100118618	100118661	UCHL5|K562	43
chr7	100118017	100119017	+	RP11-126L15.4|u87|ENSG00000106290|dwES	chr7	100118742	100118768	ILF3|HepG2	26
chr7	100118017	100119017	+	RP11-126L15.4|u87|ENSG00000106290|dwES	chr7	100119010	100119026	TIA1|K562	7
chr7	100118017	100119017	+	RP11-126L15.4|u87|ENSG00000106290|dwES	chr7	100118615	100118636	CDC40|HepG2	21
chr7	100118017	100119017	+	RP11-126L15.4|u87|ENSG00000106290|dwES	chr7	100118728	100118755	SFPQ|HepG2	27
chr7	100118017	100119017	+	RP11-126L15.4|u87|ENSG00000106290|dwES	chr7	100118984	100119048	NONO|K562	33
chr7	100118017	100119017	+	RP11-126L15.4|u87|ENSG00000106290|dwES	chr7	100118614	100118657	DROSHA|K562	43
chr7	100118017	100119017	+	RP11-126L15.4|u87|ENSG00000106290|dwES	chr7	100118892	100118930	FAM120A|HepG2	38
chr7	100118017	100119017	+	RP11-126L15.4|u87|ENSG00000106290|dwES	chr7	100118870	100118939	ILF3|K562	69
chr7	100118017	100119017	+	RP11-126L15.4|u87|ENSG00000106290|dwES	chr7	100118903	100118933	DDX59|HepG2	30
chr7	100118017	100119017	+	RP11-126L15.4|u87|ENSG00000106290|dwES	chr7	100118842	100118878	HNRNPA1|HepG2	36
chr7	100118017	100119017	+	RP11-126L15.4|u87|ENSG00000106290|dwES	chr7	100118316	100118336	HNRNPC|HepG2	20
chr7	100118017	100119017	+	RP11-126L15.4|u87|ENSG00000106290|dwES	chr7	100118735	100118778	PRPF8|K562	43
chr7	100118017	100119017	+	RP11-126L15.4|u87|ENSG00000106290|dwES	chr7	100118382	100118419	HNRNPC|HepG2	37
chr7	100118017	100119017	+	RP11-126L15.4|u87|ENSG00000106290|dwES	chr7	100118874	100118958	NONO|K562	84
chr7	100118017	100119017	+	RP11-126L15.4|u87|ENSG00000106290|dwES	chr7	100118638	100118650	DDX3X|K562	12
chr7	100118017	100119017	+	RP11-126L15.4|u87|ENSG00000106290|dwES	chr7	100118938	100118968	TROVE2|HepG2	30
chr17	29618289	29619289	+	RP11-126L15.4|u87|ENSG00000167549|dwES	chr17	29618774	29618805	UCHL5|K562	31
chr17	29618289	29619289	+	RP11-126L15.4|u87|ENSG00000167549|dwES	chr17	29618344	29618371	BUD13|K562	27
chr17	29618289	29619289	+	RP11-126L15.4|u87|ENSG00000167549|dwES	chr17	29618847	29618884	UCHL5|K562	37
chr17	29618289	29619289	+	RP11-126L15.4|u87|ENSG00000167549|dwES	chr17	29618273	29618330	EWSR1|K562	41
chr17	29618289	29619289	+	RP11-126L15.4|u87|ENSG00000167549|dwES	chr17	29618162	29618337	RBFOX2|HepG2	48
chr17	29618289	29619289	+	RP11-126L15.4|u87|ENSG00000167549|dwES	chr17	29618323	29618372	U2AF2|K562	49
chr17	29618289	29619289	+	RP11-126L15.4|u87|ENSG00000167549|dwES	chr17	29618344	29618393	HNRNPM|K562	49
chr17	29618289	29619289	+	RP11-126L15.4|u87|ENSG00000167549|dwES	chr17	29618837	29618882	SRSF1|K562	45
chr17	29618289	29619289	+	RP11-126L15.4|u87|ENSG00000167549|dwES	chr17	29618628	29618679	HNRNPK|K562	51
chr17	29618289	29619289	+	RP11-126L15.4|u87|ENSG00000167549|dwES	chr17	29618286	29618331	RBFOX2|K562	42
chr17	29618289	29619289	+	RP11-126L15.4|u87|ENSG00000167549|dwES	chr17	29618290	29618310	IGF2BP2|K562	20
chr17	29618289	29619289	+	RP11-126L15.4|u87|ENSG00000167549|dwES	chr17	29618316	29618366	SLTM|K562	50
chr17	29618289	29619289	+	RP11-126L15.4|u87|ENSG00000167549|dwES	chr17	29618277	29618314	TIA1|K562	25
chr17	29618289	29619289	+	RP11-126L15.4|u87|ENSG00000167549|dwES	chr17	29618526	29618559	DROSHA|K562	33
chr17	29618289	29619289	+	RP11-126L15.4|u87|ENSG00000167549|dwES	chr17	29618300	29618320	TIA1|K562	20
chr17	29618289	29619289	+	RP11-126L15.4|u87|ENSG00000167549|dwES	chr17	29618333	29618376	TIA1|K562	43
chr17	29618289	29619289	+	RP11-126L15.4|u87|ENSG00000167549|dwES	chr17	29618982	29618991	TBRG4|K562	9
chr17	29618289	29619289	+	RP11-126L15.4|u87|ENSG00000167549|dwES	chr17	29618333	29618362	MTPAP|K562	29
chr17	29618289	29619289	+	RP11-126L15.4|u87|ENSG00000167549|dwES	chr17	29618616	29618645	UCHL5|K562	29
chr17	29618289	29619289	+	RP11-126L15.4|u87|ENSG00000167549|dwES	chr17	29618187	29618382	RBFOX2|HepG2	93
chr17	29618289	29619289	+	RP11-126L15.4|u87|ENSG00000167549|dwES	chr17	29619021	29619057	AKAP8L|K562	36
chr17	29618289	29619289	+	RP11-126L15.4|u87|ENSG00000167549|dwES	chr17	29618265	29618320	EWSR1|K562	31
chr17	29618289	29619289	+	RP11-126L15.4|u87|ENSG00000167549|dwES	chr17	29618324	29618363	NONO|K562	39
chr17	29618289	29619289	+	RP11-126L15.4|u87|ENSG00000167549|dwES	chr17	29618904	29618947	NONO|K562	43
chr17	29618289	29619289	+	RP11-126L15.4|u87|ENSG00000167549|dwES	chr17	29618677	29618702	TIA1|K562	25
chr17	29618289	29619289	+	RP11-126L15.4|u87|ENSG00000167549|dwES	chr17	29618569	29618595	TBRG4|K562	26
chr17	29618289	29619289	+	RP11-126L15.4|u87|ENSG00000167549|dwES	chr17	29618562	29618569	TBRG4|K562	7
chr17	29618289	29619289	+	RP11-126L15.4|u87|ENSG00000167549|dwES	chr17	29618991	29619020	TBRG4|K562	29
chr17	29618289	29619289	+	RP11-126L15.4|u87|ENSG00000167549|dwES	chr17	29618968	29618972	UCHL5|K562	4
chr17	29618289	29619289	+	RP11-126L15.4|u87|ENSG00000167549|dwES	chr17	29618983	29619000	CSTF2T|K562	17
chr17	29618289	29619289	+	RP11-126L15.4|u87|ENSG00000167549|dwES	chr17	29618308	29618318	UCHL5|K562	10
chr17	29618289	29619289	+	RP11-126L15.4|u87|ENSG00000167549|dwES	chr17	29618785	29618821	BUD13|K562	36
chr17	29618289	29619289	+	RP11-126L15.4|u87|ENSG00000167549|dwES	chr17	29618333	29618380	HNRNPK|K562	47
chr17	29618289	29619289	+	RP11-126L15.4|u87|ENSG00000167549|dwES	chr17	29618428	29618458	RBM15|K562	30
chr17	29618289	29619289	+	RP11-126L15.4|u87|ENSG00000167549|dwES	chr17	29618289	29618347	LSM11|K562	58
chr17	29618289	29619289	+	RP11-126L15.4|u87|ENSG00000167549|dwES	chr17	29618311	29618379	RBM15|K562	68
chr17	29618289	29619289	+	RP11-126L15.4|u87|ENSG00000167549|dwES	chr17	29618856	29618883	NONO|K562	27
chr17	29618289	29619289	+	RP11-126L15.4|u87|ENSG00000167549|dwES	chr17	29619087	29619129	UCHL5|K562	42
chr17	29618289	29619289	+	RP11-126L15.4|u87|ENSG00000167549|dwES	chr17	29618479	29618520	HNRNPK|K562	41
chr17	29618289	29619289	+	RP11-126L15.4|u87|ENSG00000167549|dwES	chr17	29619067	29619094	UCHL5|K562	27
chr17	29618289	29619289	+	RP11-126L15.4|u87|ENSG00000167549|dwES	chr17	29618307	29618348	PRPF8|K562	41
chr17	29618289	29619289	+	RP11-126L15.4|u87|ENSG00000167549|dwES	chr17	29618338	29618379	TIA1|K562	41
chr17	29618289	29619289	+	RP11-126L15.4|u87|ENSG00000167549|dwES	chr17	29618315	29618381	RBM15|K562	66
chr17	29618289	29619289	+	RP11-126L15.4|u87|ENSG00000167549|dwES	chr17	29618516	29618526	DROSHA|K562	10
chr17	29618289	29619289	+	RP11-126L15.4|u87|ENSG00000167549|dwES	chr17	29619166	29619198	U2AF2|K562	32
chr17	29618289	29619289	+	RP11-126L15.4|u87|ENSG00000167549|dwES	chr17	29618349	29618406	ZNF622|K562	57
chr17	29618289	29619289	+	RP11-126L15.4|u87|ENSG00000167549|dwES	chr17	29618436	29618461	NONO|K562	25
chr17	29618289	29619289	+	RP11-126L15.4|u87|ENSG00000167549|dwES	chr17	29619169	29619187	SAFB2|K562	18
chr17	29618289	29619289	+	RP11-126L15.4|u87|ENSG00000167549|dwES	chr17	29618336	29618365	NONO|K562	29
chr17	29618289	29619289	+	RP11-126L15.4|u87|ENSG00000167549|dwES	chr17	29618400	29618429	IGF2BP2|K562	29
chr17	29618289	29619289	+	RP11-126L15.4|u87|ENSG00000167549|dwES	chr17	29619059	29619067	UCHL5|K562	8
chr17	29618289	29619289	+	RP11-126L15.4|u87|ENSG00000167549|dwES	chr17	29618975	29619010	MTPAP|K562	35
chr2	218633104	218634104	+	RP11-126L15.4|u87|ENSG00000115556|dwES	chr2	218633911	218633976	HNRNPK|HepG2	65
chr2	218633104	218634104	+	RP11-126L15.4|u87|ENSG00000115556|dwES	chr2	218633758	218633802	PCBP2|HepG2	44
chr2	218633104	218634104	+	RP11-126L15.4|u87|ENSG00000115556|dwES	chr2	218633883	218633948	HNRNPK|K562	65
chr2	218633104	218634104	+	RP11-126L15.4|u87|ENSG00000115556|dwES	chr2	218633281	218633316	CSTF2|HepG2	35
chr2	218633104	218634104	+	RP11-126L15.4|u87|ENSG00000115556|dwES	chr2	218633484	218633512	CSTF2T|HepG2	28
chr2	218633104	218634104	+	RP11-126L15.4|u87|ENSG00000115556|dwES	chr2	218633577	218633617	SRSF1|HepG2	40
chr2	218633104	218634104	+	RP11-126L15.4|u87|ENSG00000115556|dwES	chr2	218633763	218633801	HNRNPK|HepG2	38
chr2	218633104	218634104	+	RP11-126L15.4|u87|ENSG00000115556|dwES	chr2	218633475	218633501	ZNF622|K562	26
chr2	218633104	218634104	+	RP11-126L15.4|u87|ENSG00000115556|dwES	chr2	218633568	218633601	XRN2|HepG2	33
chr2	218633104	218634104	+	RP11-126L15.4|u87|ENSG00000115556|dwES	chr2	218633450	218633494	DDX55|HepG2	44
chr2	218633104	218634104	+	RP11-126L15.4|u87|ENSG00000115556|dwES	chr2	218633914	218633938	HNRNPUL1|HepG2	24
chr2	218633104	218634104	+	RP11-126L15.4|u87|ENSG00000115556|dwES	chr2	218633811	218633871	TIA1|HepG2	60
chr2	218633104	218634104	+	RP11-126L15.4|u87|ENSG00000115556|dwES	chr2	218633546	218633578	GRWD1|HepG2	32
chr2	218633104	218634104	+	RP11-126L15.4|u87|ENSG00000115556|dwES	chr2	218633433	218633489	GRWD1|HepG2	56
chr2	218633104	218634104	+	RP11-126L15.4|u87|ENSG00000115556|dwES	chr2	218633448	218633480	SRSF1|HepG2	32
chr2	218633104	218634104	+	RP11-126L15.4|u87|ENSG00000115556|dwES	chr2	218633328	218633394	RBFOX2|HepG2	66
chr2	218633104	218634104	+	RP11-126L15.4|u87|ENSG00000115556|dwES	chr2	218633786	218633839	HNRNPK|K562	53
chr2	218633104	218634104	+	RP11-126L15.4|u87|ENSG00000115556|dwES	chr2	218633638	218633694	HNRNPA1|HepG2	56
chr2	218633104	218634104	+	RP11-126L15.4|u87|ENSG00000115556|dwES	chr2	218633737	218633832	PCBP2|HepG2	95
chr2	218633104	218634104	+	RP11-126L15.4|u87|ENSG00000115556|dwES	chr2	218633562	218633632	SRSF9|HepG2	70
chr2	218633104	218634104	+	RP11-126L15.4|u87|ENSG00000115556|dwES	chr2	218633353	218633384	XRN2|K562	31
chr2	218633104	218634104	+	RP11-126L15.4|u87|ENSG00000115556|dwES	chr2	218633390	218633403	RBM22|HepG2	13
chr2	218633104	218634104	+	RP11-126L15.4|u87|ENSG00000115556|dwES	chr2	218633541	218633582	BUD13|HepG2	41
chr2	218633104	218634104	+	RP11-126L15.4|u87|ENSG00000115556|dwES	chr2	218633456	218633486	GRWD1|HepG2	30
chr2	218633104	218634104	+	RP11-126L15.4|u87|ENSG00000115556|dwES	chr2	218633732	218633772	UPF1|K562	40
chr2	218633104	218634104	+	RP11-126L15.4|u87|ENSG00000115556|dwES	chr2	218633955	218633980	LSM11|HepG2	25
chr2	218633104	218634104	+	RP11-126L15.4|u87|ENSG00000115556|dwES	chr2	218633917	218633946	HNRNPK|K562	29
chr2	218633104	218634104	+	RP11-126L15.4|u87|ENSG00000115556|dwES	chr2	218633289	218633329	CSTF2|HepG2	40
chr2	218633104	218634104	+	RP11-126L15.4|u87|ENSG00000115556|dwES	chr2	218633742	218633793	U2AF1|HepG2	51
chr2	218633104	218634104	+	RP11-126L15.4|u87|ENSG00000115556|dwES	chr2	218633359	218633399	SAFB2|K562	40
chr2	218633104	218634104	+	RP11-126L15.4|u87|ENSG00000115556|dwES	chr2	218633510	218633622	RBM15|HepG2	112
chr2	218633104	218634104	+	RP11-126L15.4|u87|ENSG00000115556|dwES	chr2	218633445	218633543	EIF3D|HepG2	98
chr2	218633104	218634104	+	RP11-126L15.4|u87|ENSG00000115556|dwES	chr2	218633351	218633388	BCCIP|HepG2	37
chr2	218633104	218634104	+	RP11-126L15.4|u87|ENSG00000115556|dwES	chr2	218633931	218633975	ILF3|HepG2	44
chr2	218633104	218634104	+	RP11-126L15.4|u87|ENSG00000115556|dwES	chr2	218633808	218633837	YBX3|K562	29
chr2	218633104	218634104	+	RP11-126L15.4|u87|ENSG00000115556|dwES	chr2	218633760	218633829	HNRNPK|HepG2	69
chr2	218633104	218634104	+	RP11-126L15.4|u87|ENSG00000115556|dwES	chr2	218633343	218633381	IGF2BP3|HepG2	38
chr2	218633104	218634104	+	RP11-126L15.4|u87|ENSG00000115556|dwES	chr2	218633326	218633391	RBFOX2|HepG2	65
chr2	218633104	218634104	+	RP11-126L15.4|u87|ENSG00000115556|dwES	chr2	218633357	218633395	SRSF1|HepG2	38
chr2	218633104	218634104	+	RP11-126L15.4|u87|ENSG00000115556|dwES	chr2	218633953	218633964	IGF2BP3|HepG2	11
chr2	218633104	218634104	+	RP11-126L15.4|u87|ENSG00000115556|dwES	chr2	218633622	218633640	CSTF2T|HepG2	18
chr2	218633104	218634104	+	RP11-126L15.4|u87|ENSG00000115556|dwES	chr2	218633304	218633336	CSTF2T|HepG2	32
chr2	218633104	218634104	+	RP11-126L15.4|u87|ENSG00000115556|dwES	chr2	218633893	218633964	PTBP1|HepG2	71
chr2	218633104	218634104	+	RP11-126L15.4|u87|ENSG00000115556|dwES	chr2	218633537	218633580	ZNF622|K562	43
chr2	218633104	218634104	+	RP11-126L15.4|u87|ENSG00000115556|dwES	chr2	218633770	218633808	LSM11|HepG2	38
chr2	218633104	218634104	+	RP11-126L15.4|u87|ENSG00000115556|dwES	chr2	218633898	218633961	HNRNPK|HepG2	63
chr2	218633104	218634104	+	RP11-126L15.4|u87|ENSG00000115556|dwES	chr2	218633725	218633766	GRWD1|HepG2	41
chr2	218633104	218634104	+	RP11-126L15.4|u87|ENSG00000115556|dwES	chr2	218633556	218633685	AGGF1|HepG2	129
chr2	218633104	218634104	+	RP11-126L15.4|u87|ENSG00000115556|dwES	chr2	218633456	218633477	AGO2|HEK293S	21
chr2	218633104	218634104	+	RP11-126L15.4|u87|ENSG00000115556|dwES	chr2	218633452	218633523	UCHL5|HepG2	71
chr2	218633104	218634104	+	RP11-126L15.4|u87|ENSG00000115556|dwES	chr2	218633550	218633607	U2AF1|HepG2	57
chr2	218633104	218634104	+	RP11-126L15.4|u87|ENSG00000115556|dwES	chr2	218633723	218633755	PPIG|HepG2	32
chr2	218633104	218634104	+	RP11-126L15.4|u87|ENSG00000115556|dwES	chr2	218633595	218633629	SRSF1|HepG2	34
chr2	218633104	218634104	+	RP11-126L15.4|u87|ENSG00000115556|dwES	chr2	218633562	218633594	AGGF1|HepG2	32
chr2	218633104	218634104	+	RP11-126L15.4|u87|ENSG00000115556|dwES	chr2	218633809	218633837	MTPAP|K562	28
chr2	218633104	218634104	+	RP11-126L15.4|u87|ENSG00000115556|dwES	chr2	218633529	218633597	RBM22|HepG2	68
chr2	218633104	218634104	+	RP11-126L15.4|u87|ENSG00000115556|dwES	chr2	218633649	218633698	GRWD1|HepG2	49
chr2	218633104	218634104	+	RP11-126L15.4|u87|ENSG00000115556|dwES	chr2	218633572	218633578	LSM11|HepG2	6
chr2	218633104	218634104	+	RP11-126L15.4|u87|ENSG00000115556|dwES	chr2	218633493	218633563	BUD13|HepG2	70
chr22	20061029	20062029	+	RP11-126L15.4|u87|ENSG00000183597|dwES	chr22	20061447	20061491	NOLC1|K562	44
chr22	20061029	20062029	+	RP11-126L15.4|u87|ENSG00000183597|dwES	chr22	20061614	20061624	IGF2BP2|K562	10
chr22	20061029	20062029	+	RP11-126L15.4|u87|ENSG00000183597|dwES	chr22	20061127	20061150	RBM15|K562	23
chr22	20061029	20062029	+	RP11-126L15.4|u87|ENSG00000183597|dwES	chr22	20061470	20061498	SRSF1|K562	28
chr22	20061029	20062029	+	RP11-126L15.4|u87|ENSG00000183597|dwES	chr22	20061884	20061926	NCBP2|K562	42
chr22	20061029	20062029	+	RP11-126L15.4|u87|ENSG00000183597|dwES	chr22	20061473	20061528	SF3B4|K562	55
chr22	20061029	20062029	+	RP11-126L15.4|u87|ENSG00000183597|dwES	chr22	20061029	20061062	KHDRBS1|K562	33
chr22	20061029	20062029	+	RP11-126L15.4|u87|ENSG00000183597|dwES	chr22	20061077	20061098	NPM1|K562	21
chr22	20061029	20062029	+	RP11-126L15.4|u87|ENSG00000183597|dwES	chr22	20061690	20061740	TAF15|K562	50
chr22	20061029	20062029	+	RP11-126L15.4|u87|ENSG00000183597|dwES	chr22	20061776	20061803	FXR2|K562	27
chr22	20061029	20062029	+	RP11-126L15.4|u87|ENSG00000183597|dwES	chr22	20061167	20061198	PTBP1|K562	31
chr22	20061029	20062029	+	RP11-126L15.4|u87|ENSG00000183597|dwES	chr22	20061529	20061549	NCBP2|K562	20
chr22	20061029	20062029	+	RP11-126L15.4|u87|ENSG00000183597|dwES	chr22	20061451	20061493	RBM27|K562	42
chr22	20061029	20062029	+	RP11-126L15.4|u87|ENSG00000183597|dwES	chr22	20061256	20061378	NONO|K562	122
chr22	20061029	20062029	+	RP11-126L15.4|u87|ENSG00000183597|dwES	chr22	20061680	20061792	BUD13|K562	112
chr22	20061029	20062029	+	RP11-126L15.4|u87|ENSG00000183597|dwES	chr22	20061529	20061536	TBRG4|HepG2	7
chr22	20061029	20062029	+	RP11-126L15.4|u87|ENSG00000183597|dwES	chr22	20061451	20061513	YWHAG|K562	62
chr22	20061029	20062029	+	RP11-126L15.4|u87|ENSG00000183597|dwES	chr22	20061866	20061921	SRSF1|K562	55
chr22	20061029	20062029	+	RP11-126L15.4|u87|ENSG00000183597|dwES	chr22	20061451	20061486	XRN2|K562	35
chr22	20061029	20062029	+	RP11-126L15.4|u87|ENSG00000183597|dwES	chr22	20061744	20061809	YWHAG|K562	65
chr22	20061029	20062029	+	RP11-126L15.4|u87|ENSG00000183597|dwES	chr22	20061764	20061802	SAFB2|K562	38
chr22	20061029	20062029	+	RP11-126L15.4|u87|ENSG00000183597|dwES	chr22	20061718	20061761	DHX30|K562	43
chr22	20061029	20062029	+	RP11-126L15.4|u87|ENSG00000183597|dwES	chr22	20061516	20061572	SLTM|K562	56
chr22	20061029	20062029	+	RP11-126L15.4|u87|ENSG00000183597|dwES	chr22	20061588	20061623	TBRG4|K562	35
chr22	20061029	20062029	+	RP11-126L15.4|u87|ENSG00000183597|dwES	chr22	20061508	20061555	U2AF2|HepG2	47
chr22	20061029	20062029	+	RP11-126L15.4|u87|ENSG00000183597|dwES	chr22	20061856	20061901	RBM22|K562	45
chr22	20061029	20062029	+	RP11-126L15.4|u87|ENSG00000183597|dwES	chr22	20061998	20062070	AGGF1|K562	31
chr22	20061029	20062029	+	RP11-126L15.4|u87|ENSG00000183597|dwES	chr22	20061455	20061498	DROSHA|K562	43
chr22	20061029	20062029	+	RP11-126L15.4|u87|ENSG00000183597|dwES	chr22	20061703	20061744	UCHL5|K562	41
chr22	20061029	20062029	+	RP11-126L15.4|u87|ENSG00000183597|dwES	chr22	20061530	20061550	YBX3|K562	20
chr22	20061029	20062029	+	RP11-126L15.4|u87|ENSG00000183597|dwES	chr22	20061916	20061990	EIF3H|HepG2	74
chr22	20061029	20062029	+	RP11-126L15.4|u87|ENSG00000183597|dwES	chr22	20061674	20061684	YBX3|K562	10
chr22	20061029	20062029	+	RP11-126L15.4|u87|ENSG00000183597|dwES	chr22	20061976	20062020	SRSF7|K562	44
chr22	20061029	20062029	+	RP11-126L15.4|u87|ENSG00000183597|dwES	chr22	20061114	20061164	SF3B1|K562	50
chr22	20061029	20062029	+	RP11-126L15.4|u87|ENSG00000183597|dwES	chr22	20061879	20061924	NCBP2|K562	45
chr22	20061029	20062029	+	RP11-126L15.4|u87|ENSG00000183597|dwES	chr22	20061591	20061617	RBM15|HepG2	26
chr22	20061029	20062029	+	RP11-126L15.4|u87|ENSG00000183597|dwES	chr22	20061548	20061628	ZNF622|K562	80
chr22	20061029	20062029	+	RP11-126L15.4|u87|ENSG00000183597|dwES	chr22	20061526	20061574	SLTM|K562	48
chr22	20061029	20062029	+	RP11-126L15.4|u87|ENSG00000183597|dwES	chr22	20061529	20061588	DDX24|K562	59
chr22	20061029	20062029	+	RP11-126L15.4|u87|ENSG00000183597|dwES	chr22	20061906	20061933	GEMIN5|K562	27
chr22	20061029	20062029	+	RP11-126L15.4|u87|ENSG00000183597|dwES	chr22	20061886	20061920	CSTF2|HepG2	34
chr22	20061029	20062029	+	RP11-126L15.4|u87|ENSG00000183597|dwES	chr22	20061870	20061904	PPIG|HepG2	34
chr22	20061029	20062029	+	RP11-126L15.4|u87|ENSG00000183597|dwES	chr22	20061323	20061342	RBM15|K562	19
chr22	20061029	20062029	+	RP11-126L15.4|u87|ENSG00000183597|dwES	chr22	20061714	20061755	BUD13|HepG2	41
chr22	20061029	20062029	+	RP11-126L15.4|u87|ENSG00000183597|dwES	chr22	20061481	20061501	XRN2|HepG2	20
chr22	20061029	20062029	+	RP11-126L15.4|u87|ENSG00000183597|dwES	chr22	20061115	20061150	LARP4|K562	35
chr22	20061029	20062029	+	RP11-126L15.4|u87|ENSG00000183597|dwES	chr22	20061372	20061427	GEMIN5|K562	55
chr22	20061029	20062029	+	RP11-126L15.4|u87|ENSG00000183597|dwES	chr22	20061861	20061924	RBFOX2|K562	63
chr22	20061029	20062029	+	RP11-126L15.4|u87|ENSG00000183597|dwES	chr22	20061547	20061567	FXR2|K562	20
chr22	20061029	20062029	+	RP11-126L15.4|u87|ENSG00000183597|dwES	chr22	20061510	20061567	CSTF2T|K562	57
chr22	20061029	20062029	+	RP11-126L15.4|u87|ENSG00000183597|dwES	chr22	20061842	20061858	AGGF1|HepG2	16
chr22	20061029	20062029	+	RP11-126L15.4|u87|ENSG00000183597|dwES	chr22	20061558	20061587	METAP2|K562	29
chr22	20061029	20062029	+	RP11-126L15.4|u87|ENSG00000183597|dwES	chr22	20061693	20061699	HNRNPA1|K562	6
chr22	20061029	20062029	+	RP11-126L15.4|u87|ENSG00000183597|dwES	chr22	20061259	20061269	AARS|K562	10
chr22	20061029	20062029	+	RP11-126L15.4|u87|ENSG00000183597|dwES	chr22	20061870	20061929	ZNF622|K562	59
chr22	20061029	20062029	+	RP11-126L15.4|u87|ENSG00000183597|dwES	chr22	20061529	20061584	IGF2BP3|HepG2	55
chr22	20061029	20062029	+	RP11-126L15.4|u87|ENSG00000183597|dwES	chr22	20061266	20061314	XRN2|HepG2	48
chr22	20061029	20062029	+	RP11-126L15.4|u87|ENSG00000183597|dwES	chr22	20061681	20061779	RBM22|HepG2	98
chr22	20061029	20062029	+	RP11-126L15.4|u87|ENSG00000183597|dwES	chr22	20062022	20062041	LARP4|K562	7
chr22	20061029	20062029	+	RP11-126L15.4|u87|ENSG00000183597|dwES	chr22	20061010	20061055	TIA1|K562	26
chr22	20061029	20062029	+	RP11-126L15.4|u87|ENSG00000183597|dwES	chr22	20061693	20061755	GRWD1|HepG2	62
chr22	20061029	20062029	+	RP11-126L15.4|u87|ENSG00000183597|dwES	chr22	20061519	20061556	NONO|K562	37
chr22	20061029	20062029	+	RP11-126L15.4|u87|ENSG00000183597|dwES	chr22	20061467	20061508	BUD13|K562	41
chr22	20061029	20062029	+	RP11-126L15.4|u87|ENSG00000183597|dwES	chr22	20061791	20061811	RBM5|HepG2	20
chr22	20061029	20062029	+	RP11-126L15.4|u87|ENSG00000183597|dwES	chr22	20061529	20061570	SND1|K562	41
chr22	20061029	20062029	+	RP11-126L15.4|u87|ENSG00000183597|dwES	chr22	20061121	20061132	TIA1|K562	11
chr22	20061029	20062029	+	RP11-126L15.4|u87|ENSG00000183597|dwES	chr22	20061342	20061374	CDC40|HepG2	32
chr22	20061029	20062029	+	RP11-126L15.4|u87|ENSG00000183597|dwES	chr22	20061526	20061542	TBRG4|K562	16
chr22	20061029	20062029	+	RP11-126L15.4|u87|ENSG00000183597|dwES	chr22	20061684	20061750	FASTKD2|K562	66
chr22	20061029	20062029	+	RP11-126L15.4|u87|ENSG00000183597|dwES	chr22	20061689	20061730	RBM5|HepG2	41
chr22	20061029	20062029	+	RP11-126L15.4|u87|ENSG00000183597|dwES	chr22	20061464	20061535	SMNDC1|K562	71
chr22	20061029	20062029	+	RP11-126L15.4|u87|ENSG00000183597|dwES	chr22	20061704	20061756	XRN2|K562	52
chr22	20061029	20062029	+	RP11-126L15.4|u87|ENSG00000183597|dwES	chr22	20061711	20061776	SLTM|K562	65
chr22	20061029	20062029	+	RP11-126L15.4|u87|ENSG00000183597|dwES	chr22	20061226	20061244	TIA1|K562	18
chr22	20061029	20062029	+	RP11-126L15.4|u87|ENSG00000183597|dwES	chr22	20061873	20061908	AGGF1|K562	35
chr22	20061029	20062029	+	RP11-126L15.4|u87|ENSG00000183597|dwES	chr22	20061540	20061584	XRCC6|HepG2	44
chr22	20061029	20062029	+	RP11-126L15.4|u87|ENSG00000183597|dwES	chr22	20061681	20061796	RBM15|K562	115
chr22	20061029	20062029	+	RP11-126L15.4|u87|ENSG00000183597|dwES	chr22	20061865	20061885	UCHL5|HepG2	20
chr22	20061029	20062029	+	RP11-126L15.4|u87|ENSG00000183597|dwES	chr22	20061876	20061914	SRSF7|K562	38
chr22	20061029	20062029	+	RP11-126L15.4|u87|ENSG00000183597|dwES	chr22	20061707	20061779	XRCC6|K562	72
chr22	20061029	20062029	+	RP11-126L15.4|u87|ENSG00000183597|dwES	chr22	20061870	20061928	XRCC6|K562	58
chr22	20061029	20062029	+	RP11-126L15.4|u87|ENSG00000183597|dwES	chr22	20061586	20061615	UPF1|K562	29
chr22	20061029	20062029	+	RP11-126L15.4|u87|ENSG00000183597|dwES	chr22	20061695	20061740	RBM15|HepG2	45
chr22	20061029	20062029	+	RP11-126L15.4|u87|ENSG00000183597|dwES	chr22	20061592	20061617	TROVE2|K562	25
chr22	20061029	20062029	+	RP11-126L15.4|u87|ENSG00000183597|dwES	chr22	20061025	20061067	DDX55|HepG2	38
chr22	20061029	20062029	+	RP11-126L15.4|u87|ENSG00000183597|dwES	chr22	20061779	20061826	CPSF6|K562	47
chr22	20061029	20062029	+	RP11-126L15.4|u87|ENSG00000183597|dwES	chr22	20061465	20061498	FXR2|K562	33
chr22	20061029	20062029	+	RP11-126L15.4|u87|ENSG00000183597|dwES	chr22	20061450	20061522	HNRNPUL1|K562	72
chr22	20061029	20062029	+	RP11-126L15.4|u87|ENSG00000183597|dwES	chr22	20061267	20061293	PTBP1|K562	26
chr22	20061029	20062029	+	RP11-126L15.4|u87|ENSG00000183597|dwES	chr22	20061544	20061661	SRSF9|HepG2	117
chr22	20061029	20062029	+	RP11-126L15.4|u87|ENSG00000183597|dwES	chr22	20061513	20061531	PRPF8|K562	18
chr22	20061029	20062029	+	RP11-126L15.4|u87|ENSG00000183597|dwES	chr22	20061763	20061795	SUB1|HepG2	32
chr22	20061029	20062029	+	RP11-126L15.4|u87|ENSG00000183597|dwES	chr22	20061273	20061303	DDX6|K562	30
chr22	20061029	20062029	+	RP11-126L15.4|u87|ENSG00000183597|dwES	chr22	20061972	20062007	EXOSC5|K562	35
chr22	20061029	20062029	+	RP11-126L15.4|u87|ENSG00000183597|dwES	chr22	20061573	20061629	NONO|K562	56
chr22	20061029	20062029	+	RP11-126L15.4|u87|ENSG00000183597|dwES	chr22	20061458	20061493	AGGF1|K562	35
chr22	20061029	20062029	+	RP11-126L15.4|u87|ENSG00000183597|dwES	chr22	20061605	20061812	LSM11|HepG2	207
chr22	20061029	20062029	+	RP11-126L15.4|u87|ENSG00000183597|dwES	chr22	20061453	20061493	TBRG4|K562	40
chr22	20061029	20062029	+	RP11-126L15.4|u87|ENSG00000183597|dwES	chr22	20061856	20061902	PUS1|K562	46
chr22	20061029	20062029	+	RP11-126L15.4|u87|ENSG00000183597|dwES	chr22	20061466	20061524	PTBP1|K562	58
chr22	20061029	20062029	+	RP11-126L15.4|u87|ENSG00000183597|dwES	chr22	20061817	20061913	DROSHA|K562	96
chr22	20061029	20062029	+	RP11-126L15.4|u87|ENSG00000183597|dwES	chr22	20061184	20061261	EWSR1|K562	77
chr22	20061029	20062029	+	RP11-126L15.4|u87|ENSG00000183597|dwES	chr22	20061372	20061410	HNRNPM|K562	38
chr22	20061029	20062029	+	RP11-126L15.4|u87|ENSG00000183597|dwES	chr22	20061681	20061796	SF3B4|K562	115
chr22	20061029	20062029	+	RP11-126L15.4|u87|ENSG00000183597|dwES	chr22	20061097	20061157	NONO|K562	60
chr22	20061029	20062029	+	RP11-126L15.4|u87|ENSG00000183597|dwES	chr22	20062008	20062021	RBM22|HepG2	13
chr22	20061029	20062029	+	RP11-126L15.4|u87|ENSG00000183597|dwES	chr22	20061450	20061475	CSTF2|HepG2	25
chr22	20061029	20062029	+	RP11-126L15.4|u87|ENSG00000183597|dwES	chr22	20061302	20061334	TRA2A|K562	32
chr22	20061029	20062029	+	RP11-126L15.4|u87|ENSG00000183597|dwES	chr22	20061996	20062002	ZNF622|K562	6
chr22	20061029	20062029	+	RP11-126L15.4|u87|ENSG00000183597|dwES	chr22	20061599	20061614	UCHL5|K562	15
chr22	20061029	20062029	+	RP11-126L15.4|u87|ENSG00000183597|dwES	chr22	20061726	20061764	HNRNPK|HepG2	38
chr22	20061029	20062029	+	RP11-126L15.4|u87|ENSG00000183597|dwES	chr22	20061681	20061737	PPIG|HepG2	56
chr22	20061029	20062029	+	RP11-126L15.4|u87|ENSG00000183597|dwES	chr22	20061585	20061625	CPSF6|K562	40
chr22	20061029	20062029	+	RP11-126L15.4|u87|ENSG00000183597|dwES	chr22	20061606	20061639	FAM120A|K562	33
chr22	20061029	20062029	+	RP11-126L15.4|u87|ENSG00000183597|dwES	chr22	20061874	20061934	UCHL5|K562	60
chr22	20061029	20062029	+	RP11-126L15.4|u87|ENSG00000183597|dwES	chr22	20061681	20061737	BUD13|K562	56
chr22	20061029	20062029	+	RP11-126L15.4|u87|ENSG00000183597|dwES	chr22	20061850	20061929	MTPAP|K562	79
chr22	20061029	20062029	+	RP11-126L15.4|u87|ENSG00000183597|dwES	chr22	20061015	20061036	FKBP4|HepG2	7
chr22	20061029	20062029	+	RP11-126L15.4|u87|ENSG00000183597|dwES	chr22	20061692	20061730	EIF4G2|K562	38
chr22	20061029	20062029	+	RP11-126L15.4|u87|ENSG00000183597|dwES	chr22	20061213	20061242	NONO|K562	29
chr22	20061029	20062029	+	RP11-126L15.4|u87|ENSG00000183597|dwES	chr22	20061867	20061916	PRPF8|K562	49
chr22	20061029	20062029	+	RP11-126L15.4|u87|ENSG00000183597|dwES	chr22	20061877	20061918	METAP2|K562	41
chr22	20061029	20062029	+	RP11-126L15.4|u87|ENSG00000183597|dwES	chr22	20061875	20061939	SLTM|K562	64
chr22	20061029	20062029	+	RP11-126L15.4|u87|ENSG00000183597|dwES	chr22	20061262	20061359	TIA1|K562	97
chr22	20061029	20062029	+	RP11-126L15.4|u87|ENSG00000183597|dwES	chr22	20061701	20061749	NCBP2|HepG2	48
chr22	20061029	20062029	+	RP11-126L15.4|u87|ENSG00000183597|dwES	chr22	20061573	20061639	SRSF9|HepG2	66
chr22	20061029	20062029	+	RP11-126L15.4|u87|ENSG00000183597|dwES	chr22	20061687	20061799	RBFOX2|HepG2	112
chr22	20061029	20062029	+	RP11-126L15.4|u87|ENSG00000183597|dwES	chr22	20061602	20061626	RPS3|K562	24
chr22	20061029	20062029	+	RP11-126L15.4|u87|ENSG00000183597|dwES	chr22	20061172	20061201	SRSF7|K562	29
chr22	20061029	20062029	+	RP11-126L15.4|u87|ENSG00000183597|dwES	chr22	20061430	20061463	TBRG4|HepG2	33
chr22	20061029	20062029	+	RP11-126L15.4|u87|ENSG00000183597|dwES	chr22	20061219	20061256	NONO|K562	37
chr22	20061029	20062029	+	RP11-126L15.4|u87|ENSG00000183597|dwES	chr22	20061881	20061909	LSM11|K562	28
chr22	20061029	20062029	+	RP11-126L15.4|u87|ENSG00000183597|dwES	chr22	20061264	20061387	XPO5|HepG2	123
chr22	20061029	20062029	+	RP11-126L15.4|u87|ENSG00000183597|dwES	chr22	20061444	20061510	CSTF2T|K562	66
chr22	20061029	20062029	+	RP11-126L15.4|u87|ENSG00000183597|dwES	chr22	20061319	20061365	SND1|K562	46
chr22	20061029	20062029	+	RP11-126L15.4|u87|ENSG00000183597|dwES	chr22	20061293	20061327	LSM11|HepG2	34
chr22	20061029	20062029	+	RP11-126L15.4|u87|ENSG00000183597|dwES	chr22	20061454	20061493	RBFOX2|HepG2	39
chr22	20061029	20062029	+	RP11-126L15.4|u87|ENSG00000183597|dwES	chr22	20061807	20061918	MTPAP|K562	111
chr22	20061029	20062029	+	RP11-126L15.4|u87|ENSG00000183597|dwES	chr22	20061002	20061038	IGF2BP2|K562	9
chr22	20061029	20062029	+	RP11-126L15.4|u87|ENSG00000183597|dwES	chr22	20061538	20061677	SRSF1|HepG2	139
chr22	20061029	20062029	+	RP11-126L15.4|u87|ENSG00000183597|dwES	chr22	20061270	20061304	HNRNPL|HepG2	34
chr22	20061029	20062029	+	RP11-126L15.4|u87|ENSG00000183597|dwES	chr22	20062019	20062101	SRSF7|K562	10
chr22	20061029	20062029	+	RP11-126L15.4|u87|ENSG00000183597|dwES	chr22	20061955	20061976	SLTM|HepG2	21
chr22	20061029	20062029	+	RP11-126L15.4|u87|ENSG00000183597|dwES	chr22	20061399	20061416	LARP4|HepG2	17
chr22	20061029	20062029	+	RP11-126L15.4|u87|ENSG00000183597|dwES	chr22	20061588	20061607	FMR1|K562	19
chr22	20061029	20062029	+	RP11-126L15.4|u87|ENSG00000183597|dwES	chr22	20061691	20061730	PTBP1|K562	39
chr22	20061029	20062029	+	RP11-126L15.4|u87|ENSG00000183597|dwES	chr22	20061543	20061656	ZNF622|K562	113
chr22	20061029	20062029	+	RP11-126L15.4|u87|ENSG00000183597|dwES	chr22	20061875	20061929	RBM22|HepG2	54
chr22	20061029	20062029	+	RP11-126L15.4|u87|ENSG00000183597|dwES	chr22	20061636	20061657	LIN28B|K562	21
chr22	20061029	20062029	+	RP11-126L15.4|u87|ENSG00000183597|dwES	chr22	20061868	20061924	HNRNPU|K562	56
chr22	20061029	20062029	+	RP11-126L15.4|u87|ENSG00000183597|dwES	chr22	20061776	20061798	AGGF1|K562	22
chr22	20061029	20062029	+	RP11-126L15.4|u87|ENSG00000183597|dwES	chr22	20061336	20061371	TIA1|K562	35
chr22	20061029	20062029	+	RP11-126L15.4|u87|ENSG00000183597|dwES	chr22	20061608	20061635	TIA1|K562	27
chr22	20061029	20062029	+	RP11-126L15.4|u87|ENSG00000183597|dwES	chr22	20062001	20062006	U2AF1|HepG2	5
chr22	20061029	20062029	+	RP11-126L15.4|u87|ENSG00000183597|dwES	chr22	20061267	20061304	TIA1|HepG2	37
chr22	20061029	20062029	+	RP11-126L15.4|u87|ENSG00000183597|dwES	chr22	20061019	20061039	EXOSC5|K562	10
chr22	20061029	20062029	+	RP11-126L15.4|u87|ENSG00000183597|dwES	chr22	20061462	20061530	EWSR1|K562	68
chr22	20061029	20062029	+	RP11-126L15.4|u87|ENSG00000183597|dwES	chr22	20061586	20061651	FTO|K562	65
chr22	20061029	20062029	+	RP11-126L15.4|u87|ENSG00000183597|dwES	chr22	20061449	20061500	RBFOX2|K562	51
chr22	20061029	20062029	+	RP11-126L15.4|u87|ENSG00000183597|dwES	chr22	20061778	20061785	RPS3|K562	7
chr22	20061029	20062029	+	RP11-126L15.4|u87|ENSG00000183597|dwES	chr22	20061712	20061748	LARP4|K562	36
chr22	20061029	20062029	+	RP11-126L15.4|u87|ENSG00000183597|dwES	chr22	20061471	20061504	LSM11|K562	33
chr22	20061029	20062029	+	RP11-126L15.4|u87|ENSG00000183597|dwES	chr22	20061980	20062024	NKRF|HepG2	44
chr22	20061029	20062029	+	RP11-126L15.4|u87|ENSG00000183597|dwES	chr22	20061867	20061928	ZNF622|K562	61
chr22	20061029	20062029	+	RP11-126L15.4|u87|ENSG00000183597|dwES	chr22	20061676	20061730	PPIG|HepG2	54
chr22	20061029	20062029	+	RP11-126L15.4|u87|ENSG00000183597|dwES	chr22	20061690	20061710	SND1|K562	20
chr22	20061029	20062029	+	RP11-126L15.4|u87|ENSG00000183597|dwES	chr22	20061683	20061718	RPS5|K562	35
chr22	20061029	20062029	+	RP11-126L15.4|u87|ENSG00000183597|dwES	chr22	20061546	20061575	RBM27|K562	29
chr22	20061029	20062029	+	RP11-126L15.4|u87|ENSG00000183597|dwES	chr22	20061596	20061624	SRSF7|HepG2	28
chr22	20061029	20062029	+	RP11-126L15.4|u87|ENSG00000183597|dwES	chr22	20061130	20061140	HNRNPA1|K562	10
chr22	20061029	20062029	+	RP11-126L15.4|u87|ENSG00000183597|dwES	chr22	20061680	20061744	PPIL4|K562	64
chr22	20061029	20062029	+	RP11-126L15.4|u87|ENSG00000183597|dwES	chr22	20061452	20061493	SLTM|K562	41
chr22	20061029	20062029	+	RP11-126L15.4|u87|ENSG00000183597|dwES	chr22	20061261	20061290	YWHAG|K562	29
chr22	20061029	20062029	+	RP11-126L15.4|u87|ENSG00000183597|dwES	chr22	20061590	20061616	NONO|K562	26
chr22	20061029	20062029	+	RP11-126L15.4|u87|ENSG00000183597|dwES	chr22	20061737	20061772	NCBP2|K562	35
chr22	20061029	20062029	+	RP11-126L15.4|u87|ENSG00000183597|dwES	chr22	20061168	20061195	GTF2F1|HepG2	27
chr22	20061029	20062029	+	RP11-126L15.4|u87|ENSG00000183597|dwES	chr22	20061524	20061551	TROVE2|K562	27
chr22	20061029	20062029	+	RP11-126L15.4|u87|ENSG00000183597|dwES	chr22	20061891	20061928	RPS11|K562	37
chr22	20061029	20062029	+	RP11-126L15.4|u87|ENSG00000183597|dwES	chr22	20061878	20061932	SAFB2|K562	54
chr22	20061029	20062029	+	RP11-126L15.4|u87|ENSG00000183597|dwES	chr22	20061117	20061148	SF3B4|HepG2	31
chr22	20061029	20062029	+	RP11-126L15.4|u87|ENSG00000183597|dwES	chr22	20061476	20061478	PTBP1|K562	2
chr22	20061029	20062029	+	RP11-126L15.4|u87|ENSG00000183597|dwES	chr22	20061344	20061418	HNRNPUL1|HepG2	74
chr22	20061029	20062029	+	RP11-126L15.4|u87|ENSG00000183597|dwES	chr22	20061695	20061726	SUB1|HepG2	31
chr22	20061029	20062029	+	RP11-126L15.4|u87|ENSG00000183597|dwES	chr22	20061765	20061805	TAF15|HepG2	40
chr22	20061029	20062029	+	RP11-126L15.4|u87|ENSG00000183597|dwES	chr22	20061716	20061782	SAFB2|K562	66
chr22	20061029	20062029	+	RP11-126L15.4|u87|ENSG00000183597|dwES	chr22	20061734	20061766	GNL3|K562	32
chr22	20061029	20062029	+	RP11-126L15.4|u87|ENSG00000183597|dwES	chr22	20061451	20061504	CSTF2T|K562	53
chr22	20061029	20062029	+	RP11-126L15.4|u87|ENSG00000183597|dwES	chr22	20061463	20061546	U2AF2|HepG2	83
chr22	20061029	20062029	+	RP11-126L15.4|u87|ENSG00000183597|dwES	chr22	20061443	20061519	NONO|K562	76
chr22	20061029	20062029	+	RP11-126L15.4|u87|ENSG00000183597|dwES	chr22	20061465	20061501	SLTM|HepG2	36
chr22	20061029	20062029	+	RP11-126L15.4|u87|ENSG00000183597|dwES	chr22	20061705	20061789	UCHL5|K562	84
chr22	20061029	20062029	+	RP11-126L15.4|u87|ENSG00000183597|dwES	chr22	20061908	20061938	SLTM|HepG2	30
chr22	20061029	20062029	+	RP11-126L15.4|u87|ENSG00000183597|dwES	chr22	20061706	20061768	DROSHA|K562	62
chr22	20061029	20062029	+	RP11-126L15.4|u87|ENSG00000183597|dwES	chr22	20061641	20061688	AARS|K562	47
chr22	20061029	20062029	+	RP11-126L15.4|u87|ENSG00000183597|dwES	chr22	20061901	20061910	PPIL4|K562	9
chr22	20061029	20062029	+	RP11-126L15.4|u87|ENSG00000183597|dwES	chr22	20061841	20061845	GTF2F1|K562	4
chr22	20061029	20062029	+	RP11-126L15.4|u87|ENSG00000183597|dwES	chr22	20061736	20061806	YWHAG|K562	70
chr22	20061029	20062029	+	RP11-126L15.4|u87|ENSG00000183597|dwES	chr22	20061676	20061716	SMNDC1|HepG2	40
chr22	20061029	20062029	+	RP11-126L15.4|u87|ENSG00000183597|dwES	chr22	20061760	20061806	AGGF1|HepG2	46
chr22	20061029	20062029	+	RP11-126L15.4|u87|ENSG00000183597|dwES	chr22	20061865	20061913	KHDRBS1|K562	48
chr22	20061029	20062029	+	RP11-126L15.4|u87|ENSG00000183597|dwES	chr22	20061591	20061608	IGF2BP1|K562	17
chr22	20061029	20062029	+	RP11-126L15.4|u87|ENSG00000183597|dwES	chr22	20061553	20061597	RPS3|K562	44
chr22	20061029	20062029	+	RP11-126L15.4|u87|ENSG00000183597|dwES	chr22	20061449	20061475	GNL3|K562	26
chr22	20061029	20062029	+	RP11-126L15.4|u87|ENSG00000183597|dwES	chr22	20061989	20062010	TBRG4|K562	21
chr22	20061029	20062029	+	RP11-126L15.4|u87|ENSG00000183597|dwES	chr22	20061487	20061549	SF3B4|K562	62
chr22	20061029	20062029	+	RP11-126L15.4|u87|ENSG00000183597|dwES	chr22	20061889	20061918	PPIL4|K562	29
chr22	20061029	20062029	+	RP11-126L15.4|u87|ENSG00000183597|dwES	chr22	20061887	20061911	NOLC1|K562	24
chr22	20061029	20062029	+	RP11-126L15.4|u87|ENSG00000183597|dwES	chr22	20061487	20061496	RBFOX2|K562	9
chr22	20061029	20062029	+	RP11-126L15.4|u87|ENSG00000183597|dwES	chr22	20060990	20061053	ZRANB2|K562	24
chr22	20061029	20062029	+	RP11-126L15.4|u87|ENSG00000183597|dwES	chr22	20061539	20061554	AGGF1|K562	15
chr22	20061029	20062029	+	RP11-126L15.4|u87|ENSG00000183597|dwES	chr22	20061529	20061557	XRN2|K562	28
chr22	20061029	20062029	+	RP11-126L15.4|u87|ENSG00000183597|dwES	chr22	20061362	20061372	SF3B1|K562	10
chr22	20061029	20062029	+	RP11-126L15.4|u87|ENSG00000183597|dwES	chr22	20061758	20061777	ZRANB2|K562	19
chr22	20061029	20062029	+	RP11-126L15.4|u87|ENSG00000183597|dwES	chr22	20061697	20061721	EIF4G2|K562	24
chr22	20061029	20062029	+	RP11-126L15.4|u87|ENSG00000183597|dwES	chr22	20061787	20061805	CSTF2T|K562	18
chr22	20061029	20062029	+	RP11-126L15.4|u87|ENSG00000183597|dwES	chr22	20061684	20061730	PRPF8|HepG2	46
chr22	20061029	20062029	+	RP11-126L15.4|u87|ENSG00000183597|dwES	chr22	20061552	20061657	UCHL5|K562	105
chr22	20061029	20062029	+	RP11-126L15.4|u87|ENSG00000183597|dwES	chr22	20061117	20061148	PTBP1|HepG2	31
chr22	20061029	20062029	+	RP11-126L15.4|u87|ENSG00000183597|dwES	chr22	20061288	20061351	TAF15|HepG2	63
chr22	20061029	20062029	+	RP11-126L15.4|u87|ENSG00000183597|dwES	chr22	20061732	20061776	FKBP4|HepG2	44
chr22	20061029	20062029	+	RP11-126L15.4|u87|ENSG00000183597|dwES	chr22	20061728	20061752	RBM15|HepG2	24
chr22	20061029	20062029	+	RP11-126L15.4|u87|ENSG00000183597|dwES	chr22	20061458	20061480	HNRNPA1|K562	22
chr22	20061029	20062029	+	RP11-126L15.4|u87|ENSG00000183597|dwES	chr22	20061678	20061682	FMR1|K562	4
chr22	20061029	20062029	+	RP11-126L15.4|u87|ENSG00000183597|dwES	chr22	20061451	20061506	TAF15|K562	55
chr22	20061029	20062029	+	RP11-126L15.4|u87|ENSG00000183597|dwES	chr22	20061122	20061148	HNRNPK|HepG2	26
chr22	20061029	20062029	+	RP11-126L15.4|u87|ENSG00000183597|dwES	chr22	20061269	20061301	AARS|K562	32
chr22	20061029	20062029	+	RP11-126L15.4|u87|ENSG00000183597|dwES	chr22	20061123	20061138	AGGF1|HepG2	15
chr22	20061029	20062029	+	RP11-126L15.4|u87|ENSG00000183597|dwES	chr22	20061690	20061724	SRSF9|HepG2	34
chr22	20061029	20062029	+	RP11-126L15.4|u87|ENSG00000183597|dwES	chr22	20061453	20061490	GTF2F1|K562	37
chr22	20061029	20062029	+	RP11-126L15.4|u87|ENSG00000183597|dwES	chr22	20061080	20061121	IGF2BP3|HepG2	41
chr22	20061029	20062029	+	RP11-126L15.4|u87|ENSG00000183597|dwES	chr22	20061688	20061747	PRPF8|K562	59
chr22	20061029	20062029	+	RP11-126L15.4|u87|ENSG00000183597|dwES	chr22	20061012	20061058	POLR2G|HepG2	29
chr22	20061029	20062029	+	RP11-126L15.4|u87|ENSG00000183597|dwES	chr22	20061679	20061750	PRPF8|K562	71
chr22	20061029	20062029	+	RP11-126L15.4|u87|ENSG00000183597|dwES	chr22	20061002	20061090	HNRNPM|K562	61
chr22	20061029	20062029	+	RP11-126L15.4|u87|ENSG00000183597|dwES	chr22	20061212	20061245	CSTF2T|K562	33
chr22	20061029	20062029	+	RP11-126L15.4|u87|ENSG00000183597|dwES	chr22	20061128	20061138	SF3B4|K562	10
chr22	20061029	20062029	+	RP11-126L15.4|u87|ENSG00000183597|dwES	chr22	20061315	20061338	EFTUD2|K562	23
chr22	20061029	20062029	+	RP11-126L15.4|u87|ENSG00000183597|dwES	chr22	20061721	20061760	DDX42|K562	39
chr22	20061029	20062029	+	RP11-126L15.4|u87|ENSG00000183597|dwES	chr22	20061450	20061516	SLTM|K562	66
chr22	20061029	20062029	+	RP11-126L15.4|u87|ENSG00000183597|dwES	chr22	20061526	20061555	DDX55|K562	29
chr22	20061029	20062029	+	RP11-126L15.4|u87|ENSG00000183597|dwES	chr22	20061089	20061137	DROSHA|K562	48
chr22	20061029	20062029	+	RP11-126L15.4|u87|ENSG00000183597|dwES	chr22	20061372	20061404	SF3B1|K562	32
chr22	20061029	20062029	+	RP11-126L15.4|u87|ENSG00000183597|dwES	chr22	20061459	20061477	CSTF2T|HepG2	18
chr22	20061029	20062029	+	RP11-126L15.4|u87|ENSG00000183597|dwES	chr22	20061874	20061940	HLTF|K562	66
chr22	20061029	20062029	+	RP11-126L15.4|u87|ENSG00000183597|dwES	chr22	20061551	20061611	PPIG|HepG2	60
chr22	20061029	20062029	+	RP11-126L15.4|u87|ENSG00000183597|dwES	chr22	20061878	20061922	IGF2BP3|HepG2	44
chr22	20061029	20062029	+	RP11-126L15.4|u87|ENSG00000183597|dwES	chr22	20061438	20061455	HNRNPM|K562	17
chr22	20061029	20062029	+	RP11-126L15.4|u87|ENSG00000183597|dwES	chr22	20061584	20061604	FTO|K562	20
chr22	20061029	20062029	+	RP11-126L15.4|u87|ENSG00000183597|dwES	chr22	20061765	20061798	BUD13|K562	33
chr22	20061029	20062029	+	RP11-126L15.4|u87|ENSG00000183597|dwES	chr22	20061787	20061807	RBM15|K562	20
chr22	20061029	20062029	+	RP11-126L15.4|u87|ENSG00000183597|dwES	chr22	20061769	20061800	EFTUD2|K562	31
chr22	20061029	20062029	+	RP11-126L15.4|u87|ENSG00000183597|dwES	chr22	20061715	20061779	SF3B4|K562	64
chr22	20061029	20062029	+	RP11-126L15.4|u87|ENSG00000183597|dwES	chr22	20061634	20061642	SERBP1|K562	8
chr22	20061029	20062029	+	RP11-126L15.4|u87|ENSG00000183597|dwES	chr22	20061606	20061629	AGGF1|HepG2	23
chr22	20061029	20062029	+	RP11-126L15.4|u87|ENSG00000183597|dwES	chr22	20061671	20061710	UCHL5|HepG2	39
chr22	20061029	20062029	+	RP11-126L15.4|u87|ENSG00000183597|dwES	chr22	20061163	20061202	U2AF2|HepG2	39
chr22	20061029	20062029	+	RP11-126L15.4|u87|ENSG00000183597|dwES	chr22	20061424	20061462	RBFOX2|HepG2	38
chr22	20061029	20062029	+	RP11-126L15.4|u87|ENSG00000183597|dwES	chr22	20060986	20061153	HNRNPM|K562	124
chr22	20061029	20062029	+	RP11-126L15.4|u87|ENSG00000183597|dwES	chr22	20061704	20061777	DHX30|K562	73
chr22	20061029	20062029	+	RP11-126L15.4|u87|ENSG00000183597|dwES	chr22	20061866	20061931	BUD13|K562	65
chr22	20061029	20062029	+	RP11-126L15.4|u87|ENSG00000183597|dwES	chr22	20061110	20061139	HNRNPM|HepG2	29
chr22	20061029	20062029	+	RP11-126L15.4|u87|ENSG00000183597|dwES	chr22	20061747	20061786	PRPF8|K562	39
chr22	20061029	20062029	+	RP11-126L15.4|u87|ENSG00000183597|dwES	chr22	20061303	20061317	GEMIN5|K562	14
chr22	20061029	20062029	+	RP11-126L15.4|u87|ENSG00000183597|dwES	chr22	20061888	20061957	DDX42|K562	69
chr22	20061029	20062029	+	RP11-126L15.4|u87|ENSG00000183597|dwES	chr22	20061274	20061324	SLTM|HepG2	50
chr22	20061029	20062029	+	RP11-126L15.4|u87|ENSG00000183597|dwES	chr22	20061279	20061290	FXR1|K562	11
chr22	20061029	20062029	+	RP11-126L15.4|u87|ENSG00000183597|dwES	chr22	20061533	20061566	DDX6|K562	33
chr22	20061029	20062029	+	RP11-126L15.4|u87|ENSG00000183597|dwES	chr22	20061453	20061493	PUM2|K562	40
chr22	20061029	20062029	+	RP11-126L15.4|u87|ENSG00000183597|dwES	chr22	20061117	20061148	HNRNPM|HepG2	31
chr22	20061029	20062029	+	RP11-126L15.4|u87|ENSG00000183597|dwES	chr22	20061189	20061213	TIA1|K562	24
chr22	20061029	20062029	+	RP11-126L15.4|u87|ENSG00000183597|dwES	chr22	20061876	20061906	GTF2F1|HepG2	30
chr22	20061029	20062029	+	RP11-126L15.4|u87|ENSG00000183597|dwES	chr22	20061131	20061143	SF3B4|K562	12
chr22	20061029	20062029	+	RP11-126L15.4|u87|ENSG00000183597|dwES	chr22	20061474	20061495	HNRNPUL1|HepG2	21
chr22	20061029	20062029	+	RP11-126L15.4|u87|ENSG00000183597|dwES	chr22	20061526	20061796	SRSF1|K562	270
chr22	20061029	20062029	+	RP11-126L15.4|u87|ENSG00000183597|dwES	chr22	20061529	20061590	ZRANB2|K562	61
chr22	20061029	20062029	+	RP11-126L15.4|u87|ENSG00000183597|dwES	chr22	20061763	20061775	SRSF7|K562	12
chr22	20061029	20062029	+	RP11-126L15.4|u87|ENSG00000183597|dwES	chr22	20061255	20061294	LARP4|K562	39
chr22	20061029	20062029	+	RP11-126L15.4|u87|ENSG00000183597|dwES	chr22	20061958	20062002	DHX30|K562	44
chr22	20061029	20062029	+	RP11-126L15.4|u87|ENSG00000183597|dwES	chr22	20061746	20061753	LSM11|HepG2	7
chr22	20061029	20062029	+	RP11-126L15.4|u87|ENSG00000183597|dwES	chr22	20061530	20061550	GEMIN5|K562	20
chr22	20061029	20062029	+	RP11-126L15.4|u87|ENSG00000183597|dwES	chr22	20061281	20061291	XRN2|K562	10
chr22	20061029	20062029	+	RP11-126L15.4|u87|ENSG00000183597|dwES	chr22	20061709	20061744	NKRF|HepG2	35
chr22	20061029	20062029	+	RP11-126L15.4|u87|ENSG00000183597|dwES	chr22	20061777	20061795	CSTF2|HepG2	18
chr22	20061029	20062029	+	RP11-126L15.4|u87|ENSG00000183597|dwES	chr22	20061879	20061918	ILF3|K562	39
chr22	20061029	20062029	+	RP11-126L15.4|u87|ENSG00000183597|dwES	chr22	20061271	20061305	SLTM|K562	34
chr22	20061029	20062029	+	RP11-126L15.4|u87|ENSG00000183597|dwES	chr22	20061889	20061919	RBFOX2|K562	30
chr22	20061029	20062029	+	RP11-126L15.4|u87|ENSG00000183597|dwES	chr22	20061720	20061760	SF3B1|K562	40
chr22	20061029	20062029	+	RP11-126L15.4|u87|ENSG00000183597|dwES	chr22	20061873	20061913	SUB1|HepG2	40
chr22	20061029	20062029	+	RP11-126L15.4|u87|ENSG00000183597|dwES	chr22	20061439	20061463	PUS1|K562	24
chr22	20061029	20062029	+	RP11-126L15.4|u87|ENSG00000183597|dwES	chr22	20062008	20062022	YWHAG|K562	14
chr22	20061029	20062029	+	RP11-126L15.4|u87|ENSG00000183597|dwES	chr22	20061119	20061132	FXR1|K562	13
chr22	20061029	20062029	+	RP11-126L15.4|u87|ENSG00000183597|dwES	chr22	20061537	20061643	FXR2|K562	106
chr22	20061029	20062029	+	RP11-126L15.4|u87|ENSG00000183597|dwES	chr22	20061467	20061560	TRA2A|K562	93
chr22	20061029	20062029	+	RP11-126L15.4|u87|ENSG00000183597|dwES	chr22	20061881	20061906	RBM22|K562	25
chr22	20061029	20062029	+	RP11-126L15.4|u87|ENSG00000183597|dwES	chr22	20061555	20061575	TROVE2|K562	20
chr22	20061029	20062029	+	RP11-126L15.4|u87|ENSG00000183597|dwES	chr22	20061865	20061921	RBM15|HepG2	56
chr22	20061029	20062029	+	RP11-126L15.4|u87|ENSG00000183597|dwES	chr22	20061352	20061375	EFTUD2|HepG2	23
chr22	20061029	20062029	+	RP11-126L15.4|u87|ENSG00000183597|dwES	chr22	20061471	20061508	YWHAG|K562	37
chr22	20061029	20062029	+	RP11-126L15.4|u87|ENSG00000183597|dwES	chr22	20061863	20061930	HLTF|K562	67
chr22	20061029	20062029	+	RP11-126L15.4|u87|ENSG00000183597|dwES	chr22	20061275	20061342	NONO|K562	67
chr22	20061029	20062029	+	RP11-126L15.4|u87|ENSG00000183597|dwES	chr22	20061457	20061541	TIA1|K562	84
chr22	20061029	20062029	+	RP11-126L15.4|u87|ENSG00000183597|dwES	chr22	20061726	20061764	TBRG4|K562	38
chr22	20061029	20062029	+	RP11-126L15.4|u87|ENSG00000183597|dwES	chr22	20061871	20061930	YWHAG|K562	59
chr22	20061029	20062029	+	RP11-126L15.4|u87|ENSG00000183597|dwES	chr22	20061769	20061805	UCHL5|K562	36
chr22	20061029	20062029	+	RP11-126L15.4|u87|ENSG00000183597|dwES	chr22	20061258	20061329	TIA1|K562	71
chr22	20061029	20062029	+	RP11-126L15.4|u87|ENSG00000183597|dwES	chr22	20061773	20061818	HNRNPUL1|K562	45
chr22	20061029	20062029	+	RP11-126L15.4|u87|ENSG00000183597|dwES	chr22	20061537	20061589	BUD13|K562	52
chr22	20061029	20062029	+	RP11-126L15.4|u87|ENSG00000183597|dwES	chr22	20061597	20061638	DDX55|K562	41
chr22	20061029	20062029	+	RP11-126L15.4|u87|ENSG00000183597|dwES	chr22	20061974	20062049	RBFOX2|K562	55
chr22	20061029	20062029	+	RP11-126L15.4|u87|ENSG00000183597|dwES	chr22	20061712	20061761	PTBP1|HepG2	49
chr22	20061029	20062029	+	RP11-126L15.4|u87|ENSG00000183597|dwES	chr22	20061739	20061801	TROVE2|HepG2	62
chr22	20061029	20062029	+	RP11-126L15.4|u87|ENSG00000183597|dwES	chr22	20061840	20061859	LSM11|K562	19
chr22	20061029	20062029	+	RP11-126L15.4|u87|ENSG00000183597|dwES	chr22	20061995	20062020	RBFOX2|HepG2	25
chr22	20061029	20062029	+	RP11-126L15.4|u87|ENSG00000183597|dwES	chr22	20061882	20061923	EWSR1|K562	41
chr22	20061029	20062029	+	RP11-126L15.4|u87|ENSG00000183597|dwES	chr22	20061647	20061659	SUB1|HepG2	12
chr22	20061029	20062029	+	RP11-126L15.4|u87|ENSG00000183597|dwES	chr22	20061896	20061911	CSTF2T|K562	15
chr22	20061029	20062029	+	RP11-126L15.4|u87|ENSG00000183597|dwES	chr22	20061575	20061629	RBM15|K562	54
chr22	20061029	20062029	+	RP11-126L15.4|u87|ENSG00000183597|dwES	chr22	20061878	20061917	HNRNPA1|HepG2	39
chr22	20061029	20062029	+	RP11-126L15.4|u87|ENSG00000183597|dwES	chr22	20061893	20061903	DDX55|K562	10
chr22	20061029	20062029	+	RP11-126L15.4|u87|ENSG00000183597|dwES	chr22	20061580	20061602	BUD13|K562	22
chr22	20061029	20062029	+	RP11-126L15.4|u87|ENSG00000183597|dwES	chr22	20061687	20061726	AGGF1|K562	39
chr22	20061029	20062029	+	RP11-126L15.4|u87|ENSG00000183597|dwES	chr22	20062027	20062093	YWHAG|K562	2
chr22	20061029	20062029	+	RP11-126L15.4|u87|ENSG00000183597|dwES	chr22	20061687	20061715	SAFB2|K562	28
chr22	20061029	20062029	+	RP11-126L15.4|u87|ENSG00000183597|dwES	chr22	20061993	20062018	SRSF1|K562	25
chr22	20061029	20062029	+	RP11-126L15.4|u87|ENSG00000183597|dwES	chr22	20061871	20061953	FASTKD2|K562	82
chr22	20061029	20062029	+	RP11-126L15.4|u87|ENSG00000183597|dwES	chr22	20061876	20061931	EXOSC5|K562	55
chr22	20061029	20062029	+	RP11-126L15.4|u87|ENSG00000183597|dwES	chr22	20061595	20061605	EFTUD2|K562	10
chr22	20061029	20062029	+	RP11-126L15.4|u87|ENSG00000183597|dwES	chr22	20060970	20061078	NONO|K562	49
chr22	20061029	20062029	+	RP11-126L15.4|u87|ENSG00000183597|dwES	chr22	20061849	20061930	UCHL5|K562	81
chr22	20061029	20062029	+	RP11-126L15.4|u87|ENSG00000183597|dwES	chr22	20061559	20061604	TNRC6A|K562	45
chr22	20061029	20062029	+	RP11-126L15.4|u87|ENSG00000183597|dwES	chr22	20061957	20061969	SAFB2|K562	12
chr22	20061029	20062029	+	RP11-126L15.4|u87|ENSG00000183597|dwES	chr22	20061958	20061991	NOLC1|K562	33
chr22	20061029	20062029	+	RP11-126L15.4|u87|ENSG00000183597|dwES	chr22	20061863	20061896	EIF3D|HepG2	33
chr22	20061029	20062029	+	RP11-126L15.4|u87|ENSG00000183597|dwES	chr22	20061693	20061747	XRN2|K562	54
chr22	20061029	20062029	+	RP11-126L15.4|u87|ENSG00000183597|dwES	chr22	20061478	20061494	LIN28B|K562	16
chr22	20061029	20062029	+	RP11-126L15.4|u87|ENSG00000183597|dwES	chr22	20061168	20061205	U2AF2|K562	37
chr22	20061029	20062029	+	RP11-126L15.4|u87|ENSG00000183597|dwES	chr22	20061703	20061798	SF3B4|HepG2	95
chr22	20061029	20062029	+	RP11-126L15.4|u87|ENSG00000183597|dwES	chr22	20061880	20061923	SRSF7|K562	43
chr22	20061029	20062029	+	RP11-126L15.4|u87|ENSG00000183597|dwES	chr22	20061590	20061626	DROSHA|K562	36
chr22	20061029	20062029	+	RP11-126L15.4|u87|ENSG00000183597|dwES	chr22	20061686	20061786	ZNF622|K562	100
chr22	20061029	20062029	+	RP11-126L15.4|u87|ENSG00000183597|dwES	chr22	20061529	20061562	FMR1|K562	33
chr22	20061029	20062029	+	RP11-126L15.4|u87|ENSG00000183597|dwES	chr22	20061520	20061570	ILF3|K562	50
chr22	20061029	20062029	+	RP11-126L15.4|u87|ENSG00000183597|dwES	chr22	20061519	20061597	U2AF1|K562	78
chr22	20061029	20062029	+	RP11-126L15.4|u87|ENSG00000183597|dwES	chr22	20061440	20061526	NONO|K562	86
chr22	20061029	20062029	+	RP11-126L15.4|u87|ENSG00000183597|dwES	chr22	20061888	20061908	GEMIN5|K562	20
chr22	20061029	20062029	+	RP11-126L15.4|u87|ENSG00000183597|dwES	chr22	20061761	20061792	SF3B4|HepG2	31
chr22	20061029	20062029	+	RP11-126L15.4|u87|ENSG00000183597|dwES	chr22	20061063	20061073	CSTF2T|K562	10
chr22	20061029	20062029	+	RP11-126L15.4|u87|ENSG00000183597|dwES	chr22	20061106	20061143	SFPQ|HepG2	37
chr22	20061029	20062029	+	RP11-126L15.4|u87|ENSG00000183597|dwES	chr22	20061871	20061933	HNRNPA1|K562	62
chr22	20061029	20062029	+	RP11-126L15.4|u87|ENSG00000183597|dwES	chr22	20061705	20061713	DGCR8|K562	8
chr22	20061029	20062029	+	RP11-126L15.4|u87|ENSG00000183597|dwES	chr22	20061588	20061600	NOLC1|K562	12
chr22	20061029	20062029	+	RP11-126L15.4|u87|ENSG00000183597|dwES	chr22	20061515	20061568	U2AF2|K562	53
chr22	20061029	20062029	+	RP11-126L15.4|u87|ENSG00000183597|dwES	chr22	20061259	20061302	TIA1|HepG2	43
chr22	20061029	20062029	+	RP11-126L15.4|u87|ENSG00000183597|dwES	chr22	20061988	20062023	TIA1|K562	35
chr22	20061029	20062029	+	RP11-126L15.4|u87|ENSG00000183597|dwES	chr22	20061713	20061742	MTPAP|K562	29
chr22	20061029	20062029	+	RP11-126L15.4|u87|ENSG00000183597|dwES	chr22	20061265	20061296	KHSRP|K562	31
chr22	20061029	20062029	+	RP11-126L15.4|u87|ENSG00000183597|dwES	chr22	20062013	20062051	DDX59|HepG2	16
chr22	20061029	20062029	+	RP11-126L15.4|u87|ENSG00000183597|dwES	chr22	20061470	20061537	XRN2|K562	67
chr22	20061029	20062029	+	RP11-126L15.4|u87|ENSG00000183597|dwES	chr22	20061880	20061919	AGGF1|HepG2	39
chr22	20061029	20062029	+	RP11-126L15.4|u87|ENSG00000183597|dwES	chr22	20061690	20061724	ZNF622|K562	34
chr22	20061029	20062029	+	RP11-126L15.4|u87|ENSG00000183597|dwES	chr22	20061457	20061502	ILF3|K562	45
chr22	20061029	20062029	+	RP11-126L15.4|u87|ENSG00000183597|dwES	chr22	20060976	20061043	CSTF2T|HepG2	14
chr22	20061029	20062029	+	RP11-126L15.4|u87|ENSG00000183597|dwES	chr22	20061519	20061551	GPKOW|K562	32
chr22	20061029	20062029	+	RP11-126L15.4|u87|ENSG00000183597|dwES	chr22	20061513	20061562	BUD13|K562	49
chr22	20061029	20062029	+	RP11-126L15.4|u87|ENSG00000183597|dwES	chr22	20061182	20061223	QKI|HepG2	41
chr22	20061029	20062029	+	RP11-126L15.4|u87|ENSG00000183597|dwES	chr22	20061124	20061143	CSTF2T|K562	19
chr22	20061029	20062029	+	RP11-126L15.4|u87|ENSG00000183597|dwES	chr22	20061123	20061144	SUGP2|HepG2	21
chr22	20061029	20062029	+	RP11-126L15.4|u87|ENSG00000183597|dwES	chr22	20061673	20061726	NOLC1|K562	53
chr22	20061029	20062029	+	RP11-126L15.4|u87|ENSG00000183597|dwES	chr22	20061866	20061925	AGGF1|K562	59
chr22	20061029	20062029	+	RP11-126L15.4|u87|ENSG00000183597|dwES	chr22	20061271	20061327	U2AF1|HepG2	56
chr22	20061029	20062029	+	RP11-126L15.4|u87|ENSG00000183597|dwES	chr22	20061907	20061919	SF3B4|K562	12
chr22	20061029	20062029	+	RP11-126L15.4|u87|ENSG00000183597|dwES	chr22	20061776	20061809	TROVE2|K562	33
chr22	20061029	20062029	+	RP11-126L15.4|u87|ENSG00000183597|dwES	chr22	20061763	20061808	BCCIP|HepG2	45
chr22	20061029	20062029	+	RP11-126L15.4|u87|ENSG00000183597|dwES	chr22	20061887	20061922	PTBP1|HepG2	35
chr22	20061029	20062029	+	RP11-126L15.4|u87|ENSG00000183597|dwES	chr22	20061390	20061415	NONO|K562	25
chr22	20061029	20062029	+	RP11-126L15.4|u87|ENSG00000183597|dwES	chr22	20061903	20061928	HNRNPU|K562	25
chr22	20061029	20062029	+	RP11-126L15.4|u87|ENSG00000183597|dwES	chr22	20061858	20061892	U2AF1|HepG2	34
chr22	20061029	20062029	+	RP11-126L15.4|u87|ENSG00000183597|dwES	chr22	20061536	20061564	FASTKD2|HepG2	28
chr22	20061029	20062029	+	RP11-126L15.4|u87|ENSG00000183597|dwES	chr22	20061871	20061917	TAF15|K562	46
chr22	20061029	20062029	+	RP11-126L15.4|u87|ENSG00000183597|dwES	chr22	20061784	20061799	LARP4|K562	15
chr22	20061029	20062029	+	RP11-126L15.4|u87|ENSG00000183597|dwES	chr22	20061900	20061914	IGF2BP3|HepG2	14
chr22	20061029	20062029	+	RP11-126L15.4|u87|ENSG00000183597|dwES	chr22	20060988	20061089	NONO|K562	60
chr22	20061029	20062029	+	RP11-126L15.4|u87|ENSG00000183597|dwES	chr22	20061255	20061315	PTBP1|K562	60
chr22	20061029	20062029	+	RP11-126L15.4|u87|ENSG00000183597|dwES	chr22	20061225	20061259	TBRG4|K562	34
chr22	20061029	20062029	+	RP11-126L15.4|u87|ENSG00000183597|dwES	chr22	20061969	20062006	SLTM|K562	37
chr22	20061029	20062029	+	RP11-126L15.4|u87|ENSG00000183597|dwES	chr22	20061835	20061872	PRPF8|K562	37
chr22	20061029	20062029	+	RP11-126L15.4|u87|ENSG00000183597|dwES	chr22	20061429	20061464	SMNDC1|HepG2	35
chr22	20061029	20062029	+	RP11-126L15.4|u87|ENSG00000183597|dwES	chr22	20061791	20061797	TRA2A|K562	6
chr22	20061029	20062029	+	RP11-126L15.4|u87|ENSG00000183597|dwES	chr22	20062019	20062118	BUD13|K562	10
chr22	20061029	20062029	+	RP11-126L15.4|u87|ENSG00000183597|dwES	chr22	20061536	20061559	TBRG4|HepG2	23
chr22	20061029	20062029	+	RP11-126L15.4|u87|ENSG00000183597|dwES	chr22	20061387	20061413	SF3B4|HepG2	26
chr22	20061029	20062029	+	RP11-126L15.4|u87|ENSG00000183597|dwES	chr22	20061300	20061331	EIF4G2|K562	31
chr22	20061029	20062029	+	RP11-126L15.4|u87|ENSG00000183597|dwES	chr22	20061524	20061565	GRWD1|HepG2	41
chr22	20061029	20062029	+	RP11-126L15.4|u87|ENSG00000183597|dwES	chr22	20061466	20061513	PRPF8|HepG2	47
chr22	20061029	20062029	+	RP11-126L15.4|u87|ENSG00000183597|dwES	chr22	20061999	20062038	BUD13|K562	30
chr22	20061029	20062029	+	RP11-126L15.4|u87|ENSG00000183597|dwES	chr22	20061552	20061671	SRSF1|HepG2	119
chr22	20061029	20062029	+	RP11-126L15.4|u87|ENSG00000183597|dwES	chr22	20061289	20061320	IGF2BP2|K562	31
chr22	20061029	20062029	+	RP11-126L15.4|u87|ENSG00000183597|dwES	chr22	20061880	20061910	NKRF|HepG2	30
chr22	20061029	20062029	+	RP11-126L15.4|u87|ENSG00000183597|dwES	chr22	20061662	20061755	GPKOW|K562	93
chr22	20061029	20062029	+	RP11-126L15.4|u87|ENSG00000183597|dwES	chr22	20061019	20061037	U2AF1|K562	8
chr22	20061029	20062029	+	RP11-126L15.4|u87|ENSG00000183597|dwES	chr22	20061871	20061928	SRSF1|K562	57
chr22	20061029	20062029	+	RP11-126L15.4|u87|ENSG00000183597|dwES	chr22	20061892	20061906	GTF2F1|K562	14
chr22	20061029	20062029	+	RP11-126L15.4|u87|ENSG00000183597|dwES	chr22	20061879	20061906	BUD13|HepG2	27
chr22	20061029	20062029	+	RP11-126L15.4|u87|ENSG00000183597|dwES	chr22	20061861	20061929	BUD13|K562	68
chr22	20061029	20062029	+	RP11-126L15.4|u87|ENSG00000183597|dwES	chr22	20061535	20061676	SRSF1|K562	141
chr22	20061029	20062029	+	RP11-126L15.4|u87|ENSG00000183597|dwES	chr22	20061535	20061549	PRPF8|HepG2	14
chr22	20061029	20062029	+	RP11-126L15.4|u87|ENSG00000183597|dwES	chr22	20061733	20061774	POLR2G|HepG2	41
chr22	20061029	20062029	+	RP11-126L15.4|u87|ENSG00000183597|dwES	chr22	20061515	20061565	TIA1|K562	50
chr22	20061029	20062029	+	RP11-126L15.4|u87|ENSG00000183597|dwES	chr22	20061526	20061557	U2AF1|HepG2	31
chr22	20061029	20062029	+	RP11-126L15.4|u87|ENSG00000183597|dwES	chr22	20061486	20061506	TAF15|HepG2	20
chr22	20061029	20062029	+	RP11-126L15.4|u87|ENSG00000183597|dwES	chr22	20061883	20061912	CPSF6|K562	29
chr22	20061029	20062029	+	RP11-126L15.4|u87|ENSG00000183597|dwES	chr22	20061273	20061305	DGCR8|K562	32
chr22	20061029	20062029	+	RP11-126L15.4|u87|ENSG00000183597|dwES	chr22	20061763	20061802	DDX24|K562	39
chr22	20061029	20062029	+	RP11-126L15.4|u87|ENSG00000183597|dwES	chr22	20061275	20061305	XPO5|HepG2	30
chr22	20061029	20062029	+	RP11-126L15.4|u87|ENSG00000183597|dwES	chr22	20061257	20061302	YWHAG|K562	45
chr22	20061029	20062029	+	RP11-126L15.4|u87|ENSG00000183597|dwES	chr22	20061522	20061569	LIN28B|K562	47
chr22	20061029	20062029	+	RP11-126L15.4|u87|ENSG00000183597|dwES	chr22	20061283	20061317	EFTUD2|HepG2	34
chr22	20061029	20062029	+	RP11-126L15.4|u87|ENSG00000183597|dwES	chr22	20061530	20061560	YBX3|K562	30
chr22	20061029	20062029	+	RP11-126L15.4|u87|ENSG00000183597|dwES	chr22	20061289	20061298	HNRNPK|K562	9
chr22	20061029	20062029	+	RP11-126L15.4|u87|ENSG00000183597|dwES	chr22	20061877	20061947	SLTM|K562	70
chr22	20061029	20062029	+	RP11-126L15.4|u87|ENSG00000183597|dwES	chr22	20061531	20061558	FXR1|K562	27
chr22	20061029	20062029	+	RP11-126L15.4|u87|ENSG00000183597|dwES	chr22	20061444	20061503	EWSR1|K562	59
chr22	20061029	20062029	+	RP11-126L15.4|u87|ENSG00000183597|dwES	chr22	20061872	20061916	SUB1|HepG2	44
chr22	20061029	20062029	+	RP11-126L15.4|u87|ENSG00000183597|dwES	chr22	20061681	20061781	PRPF8|HepG2	100
chr22	20061029	20062029	+	RP11-126L15.4|u87|ENSG00000183597|dwES	chr22	20061486	20061497	BUD13|K562	11
chr22	20061029	20062029	+	RP11-126L15.4|u87|ENSG00000183597|dwES	chr22	20061870	20061910	NOLC1|K562	40
chr22	20061029	20062029	+	RP11-126L15.4|u87|ENSG00000183597|dwES	chr22	20061898	20061922	TRA2A|K562	24
chr22	20061029	20062029	+	RP11-126L15.4|u87|ENSG00000183597|dwES	chr22	20061012	20061041	PPIL4|K562	12
chr22	20061029	20062029	+	RP11-126L15.4|u87|ENSG00000183597|dwES	chr22	20061463	20061484	KHDRBS1|K562	21
chr22	20061029	20062029	+	RP11-126L15.4|u87|ENSG00000183597|dwES	chr22	20061595	20061647	GRWD1|HepG2	52
chr22	20061029	20062029	+	RP11-126L15.4|u87|ENSG00000183597|dwES	chr22	20061448	20061496	TAF15|K562	48
chr22	20061029	20062029	+	RP11-126L15.4|u87|ENSG00000183597|dwES	chr22	20061871	20061930	RBM15|K562	59
chr22	20061029	20062029	+	RP11-126L15.4|u87|ENSG00000183597|dwES	chr22	20061054	20061081	LARP7|K562	27
chr22	20061029	20062029	+	RP11-126L15.4|u87|ENSG00000183597|dwES	chr22	20061863	20061924	SAFB2|K562	61
chr22	20061029	20062029	+	RP11-126L15.4|u87|ENSG00000183597|dwES	chr22	20061012	20061036	XRCC6|K562	7
chr22	20061029	20062029	+	RP11-126L15.4|u87|ENSG00000183597|dwES	chr22	20062008	20062060	TRA2A|K562	21
chr22	20061029	20062029	+	RP11-126L15.4|u87|ENSG00000183597|dwES	chr22	20061272	20061337	EWSR1|K562	65
chr22	20061029	20062029	+	RP11-126L15.4|u87|ENSG00000183597|dwES	chr22	20061993	20062021	CPSF6|K562	28
chr22	20061029	20062029	+	RP11-126L15.4|u87|ENSG00000183597|dwES	chr22	20061616	20061679	HLTF|K562	63
chr22	20061029	20062029	+	RP11-126L15.4|u87|ENSG00000183597|dwES	chr22	20061788	20061796	U2AF2|K562	8
chr22	20061029	20062029	+	RP11-126L15.4|u87|ENSG00000183597|dwES	chr22	20061249	20061318	SND1|K562	69
chr22	20061029	20062029	+	RP11-126L15.4|u87|ENSG00000183597|dwES	chr22	20061124	20061156	SF3B4|HepG2	32
chr22	20061029	20062029	+	RP11-126L15.4|u87|ENSG00000183597|dwES	chr22	20061587	20061641	EIF4G2|K562	54
chr22	20061029	20062029	+	RP11-126L15.4|u87|ENSG00000183597|dwES	chr22	20061217	20061271	HNRNPK|K562	54
chr22	20061029	20062029	+	RP11-126L15.4|u87|ENSG00000183597|dwES	chr22	20061529	20061547	LIN28B|K562	18
chr22	20061029	20062029	+	RP11-126L15.4|u87|ENSG00000183597|dwES	chr22	20061452	20061466	EXOSC5|K562	14
chr22	20061029	20062029	+	RP11-126L15.4|u87|ENSG00000183597|dwES	chr22	20061591	20061626	UCHL5|HepG2	35
chr22	20061029	20062029	+	RP11-126L15.4|u87|ENSG00000183597|dwES	chr22	20061603	20061632	FXR2|K562	29
chr22	20061029	20062029	+	RP11-126L15.4|u87|ENSG00000183597|dwES	chr22	20061602	20061628	RBM15|K562	26
chr22	20061029	20062029	+	RP11-126L15.4|u87|ENSG00000183597|dwES	chr22	20061818	20061855	DDX6|K562	37
chr22	20061029	20062029	+	RP11-126L15.4|u87|ENSG00000183597|dwES	chr22	20061698	20061778	MTPAP|K562	80
chr22	20061029	20062029	+	RP11-126L15.4|u87|ENSG00000183597|dwES	chr22	20061876	20061922	FXR1|K562	46
chr22	20061029	20062029	+	RP11-126L15.4|u87|ENSG00000183597|dwES	chr22	20061752	20061799	SLTM|K562	47
chr22	20061029	20062029	+	RP11-126L15.4|u87|ENSG00000183597|dwES	chr22	20061695	20061752	SLTM|K562	57
chr22	20061029	20062029	+	RP11-126L15.4|u87|ENSG00000183597|dwES	chr22	20061479	20061492	HLTF|K562	13
chr22	20061029	20062029	+	RP11-126L15.4|u87|ENSG00000183597|dwES	chr22	20061515	20061564	U2AF2|K562	49
chr22	20061029	20062029	+	RP11-126L15.4|u87|ENSG00000183597|dwES	chr22	20061015	20061048	SMNDC1|HepG2	19
chr22	20061029	20062029	+	RP11-126L15.4|u87|ENSG00000183597|dwES	chr22	20061885	20061891	XRCC6|K562	6
chr22	20061029	20062029	+	RP11-126L15.4|u87|ENSG00000183597|dwES	chr22	20061379	20061408	SLTM|K562	29
chr22	20061029	20062029	+	RP11-126L15.4|u87|ENSG00000183597|dwES	chr22	20061894	20061916	DHX30|K562	22
chr22	20061029	20062029	+	RP11-126L15.4|u87|ENSG00000183597|dwES	chr22	20061371	20061389	PUM2|K562	18
chr22	20061029	20062029	+	RP11-126L15.4|u87|ENSG00000183597|dwES	chr22	20061536	20061573	NOLC1|K562	37
chr22	20061029	20062029	+	RP11-126L15.4|u87|ENSG00000183597|dwES	chr22	20061533	20061609	U2AF1|K562	76
chr22	20061029	20062029	+	RP11-126L15.4|u87|ENSG00000183597|dwES	chr22	20061920	20061943	DDX59|HepG2	23
chr22	20061029	20062029	+	RP11-126L15.4|u87|ENSG00000183597|dwES	chr22	20061466	20061500	DROSHA|K562	34
chr22	20061029	20062029	+	RP11-126L15.4|u87|ENSG00000183597|dwES	chr22	20061078	20061189	NONO|K562	111
chr22	20061029	20062029	+	RP11-126L15.4|u87|ENSG00000183597|dwES	chr22	20061447	20061464	EFTUD2|K562	17
chr22	20061029	20062029	+	RP11-126L15.4|u87|ENSG00000183597|dwES	chr22	20061430	20061451	AARS|K562	21
chr22	20061029	20062029	+	RP11-126L15.4|u87|ENSG00000183597|dwES	chr22	20061535	20061557	BUD13|HepG2	22
chr22	20061029	20062029	+	RP11-126L15.4|u87|ENSG00000183597|dwES	chr22	20061717	20061773	EWSR1|K562	56
chr22	20061029	20062029	+	RP11-126L15.4|u87|ENSG00000183597|dwES	chr22	20061451	20061481	DDX59|HepG2	30
chr22	20061029	20062029	+	RP11-126L15.4|u87|ENSG00000183597|dwES	chr22	20061125	20061155	PUM2|K562	30
chr22	20061029	20062029	+	RP11-126L15.4|u87|ENSG00000183597|dwES	chr22	20061366	20061413	CSTF2T|K562	47
chr22	20061029	20062029	+	RP11-126L15.4|u87|ENSG00000183597|dwES	chr22	20061483	20061547	PRPF8|K562	64
chr22	20061029	20062029	+	RP11-126L15.4|u87|ENSG00000183597|dwES	chr22	20061005	20061043	SLTM|K562	14
chr22	19454301	19455301	+	RP11-126L15.4|u87|ENSG00000070010|dwES	chr22	19454523	19454579	HNRNPL|K562	56
chr22	19454301	19455301	+	RP11-126L15.4|u87|ENSG00000070010|dwES	chr22	19454281	19454318	CSTF2T|HepG2	17
chr22	19454301	19455301	+	RP11-126L15.4|u87|ENSG00000070010|dwES	chr22	19454524	19454543	IGF2BP2|K562	19
chr22	19454301	19455301	+	RP11-126L15.4|u87|ENSG00000070010|dwES	chr22	19454529	19454563	AUH|K562	34
chr22	19454301	19455301	+	RP11-126L15.4|u87|ENSG00000070010|dwES	chr22	19454494	19454557	ILF3|K562	63
chr22	19454301	19455301	+	RP11-126L15.4|u87|ENSG00000070010|dwES	chr22	19454504	19454539	DGCR8|K562	35
chr22	19454301	19455301	+	RP11-126L15.4|u87|ENSG00000070010|dwES	chr22	19454477	19454561	FASTKD2|K562	84
chr22	19454301	19455301	+	RP11-126L15.4|u87|ENSG00000070010|dwES	chr22	19454500	19454531	GPKOW|K562	31
chr22	19454301	19455301	+	RP11-126L15.4|u87|ENSG00000070010|dwES	chr22	19454513	19454557	TIA1|K562	44
chr22	19454301	19455301	+	RP11-126L15.4|u87|ENSG00000070010|dwES	chr22	19454465	19454544	SF3B4|K562	79
chr22	19454301	19455301	+	RP11-126L15.4|u87|ENSG00000070010|dwES	chr22	19454496	19454548	NOLC1|K562	52
chr22	19454301	19455301	+	RP11-126L15.4|u87|ENSG00000070010|dwES	chr22	19454493	19454582	RBFOX2|K562	89
chr22	19454301	19455301	+	RP11-126L15.4|u87|ENSG00000070010|dwES	chr22	19454392	19454427	CDC40|HepG2	35
chr22	19454301	19455301	+	RP11-126L15.4|u87|ENSG00000070010|dwES	chr22	19454480	19454534	LSM11|K562	54
chr22	19454301	19455301	+	RP11-126L15.4|u87|ENSG00000070010|dwES	chr22	19454516	19454565	SLTM|K562	49
chr22	19454301	19455301	+	RP11-126L15.4|u87|ENSG00000070010|dwES	chr22	19454292	19454314	XRN2|HepG2	13
chr22	19454301	19455301	+	RP11-126L15.4|u87|ENSG00000070010|dwES	chr22	19454277	19454305	EWSR1|K562	4
chr22	19454301	19455301	+	RP11-126L15.4|u87|ENSG00000070010|dwES	chr22	19454543	19454549	RBM15|K562	6
chr22	19454301	19455301	+	RP11-126L15.4|u87|ENSG00000070010|dwES	chr22	19454494	19454523	TAF15|HepG2	29
chr22	19454301	19455301	+	RP11-126L15.4|u87|ENSG00000070010|dwES	chr22	19454402	19454430	AARS|K562	28
chr22	19454301	19455301	+	RP11-126L15.4|u87|ENSG00000070010|dwES	chr22	19454525	19454578	HNRNPL|K562	53
chr22	19454301	19455301	+	RP11-126L15.4|u87|ENSG00000070010|dwES	chr22	19454481	19454532	FXR1|K562	51
chr22	19454301	19455301	+	RP11-126L15.4|u87|ENSG00000070010|dwES	chr22	19454481	19454543	TRA2A|K562	62
chr22	19454301	19455301	+	RP11-126L15.4|u87|ENSG00000070010|dwES	chr22	19454365	19454411	EIF3D|HepG2	46
chr22	19454301	19455301	+	RP11-126L15.4|u87|ENSG00000070010|dwES	chr22	19454513	19454572	SF3B4|K562	59
chr22	19454301	19455301	+	RP11-126L15.4|u87|ENSG00000070010|dwES	chr22	19454361	19454403	HNRNPK|HepG2	42
chr22	19454301	19455301	+	RP11-126L15.4|u87|ENSG00000070010|dwES	chr22	19454373	19454425	PRPF8|K562	52
chr22	19454301	19455301	+	RP11-126L15.4|u87|ENSG00000070010|dwES	chr22	19454501	19454542	GNL3|K562	41
chr22	19454301	19455301	+	RP11-126L15.4|u87|ENSG00000070010|dwES	chr22	19454503	19454545	XRN2|HepG2	42
chr22	19454301	19455301	+	RP11-126L15.4|u87|ENSG00000070010|dwES	chr22	19454288	19454322	AUH|K562	21
chr22	19454301	19455301	+	RP11-126L15.4|u87|ENSG00000070010|dwES	chr22	19454496	19454532	GEMIN5|K562	36
chr22	19454301	19455301	+	RP11-126L15.4|u87|ENSG00000070010|dwES	chr22	19454480	19454484	KHDRBS1|K562	4
chr22	19454301	19455301	+	RP11-126L15.4|u87|ENSG00000070010|dwES	chr22	19454465	19454523	HNRNPL|K562	58
chr22	19454301	19455301	+	RP11-126L15.4|u87|ENSG00000070010|dwES	chr22	19454391	19454399	RPS5|K562	8
chr22	19454301	19455301	+	RP11-126L15.4|u87|ENSG00000070010|dwES	chr22	19454470	19454575	EFTUD2|K562	105
chr22	19454301	19455301	+	RP11-126L15.4|u87|ENSG00000070010|dwES	chr22	19454517	19454546	U2AF1|K562	29
chr22	19454301	19455301	+	RP11-126L15.4|u87|ENSG00000070010|dwES	chr22	19454513	19454561	CSTF2T|K562	48
chr22	19454301	19455301	+	RP11-126L15.4|u87|ENSG00000070010|dwES	chr22	19454476	19454527	SAFB2|K562	51
chr22	19454301	19455301	+	RP11-126L15.4|u87|ENSG00000070010|dwES	chr22	19454281	19454312	HNRNPU|K562	11
chr22	19454301	19455301	+	RP11-126L15.4|u87|ENSG00000070010|dwES	chr22	19454380	19454418	HNRNPU|K562	38
chr22	19454301	19455301	+	RP11-126L15.4|u87|ENSG00000070010|dwES	chr22	19454488	19454525	HLTF|K562	37
chr22	19454301	19455301	+	RP11-126L15.4|u87|ENSG00000070010|dwES	chr22	19454510	19454554	RPS5|HepG2	44
chr22	19454301	19455301	+	RP11-126L15.4|u87|ENSG00000070010|dwES	chr22	19454511	19454579	LARP4|K562	68
chr22	19454301	19455301	+	RP11-126L15.4|u87|ENSG00000070010|dwES	chr22	19454535	19454557	TBRG4|K562	22
chr22	19454301	19455301	+	RP11-126L15.4|u87|ENSG00000070010|dwES	chr22	19454515	19454558	SLTM|K562	43
chr22	19454301	19455301	+	RP11-126L15.4|u87|ENSG00000070010|dwES	chr22	19454486	19454562	BUD13|K562	76
chr22	19454301	19455301	+	RP11-126L15.4|u87|ENSG00000070010|dwES	chr22	19454467	19454555	HNRNPU|K562	88
chr22	19454301	19455301	+	RP11-126L15.4|u87|ENSG00000070010|dwES	chr22	19454289	19454311	RBM15|K562	10
chr22	19454301	19455301	+	RP11-126L15.4|u87|ENSG00000070010|dwES	chr22	19454381	19454400	U2AF2|K562	19
chr22	19454301	19455301	+	RP11-126L15.4|u87|ENSG00000070010|dwES	chr22	19454522	19454569	PPIL4|K562	47
chr22	19454301	19455301	+	RP11-126L15.4|u87|ENSG00000070010|dwES	chr22	19454529	19454543	U2AF1|K562	14
chr22	19454301	19455301	+	RP11-126L15.4|u87|ENSG00000070010|dwES	chr22	19454527	19454540	DDX42|K562	13
chr22	19454301	19455301	+	RP11-126L15.4|u87|ENSG00000070010|dwES	chr22	19454487	19454543	METAP2|K562	56
chr22	19454301	19455301	+	RP11-126L15.4|u87|ENSG00000070010|dwES	chr22	19454519	19454539	HNRNPUL1|K562	20
chr22	19454301	19455301	+	RP11-126L15.4|u87|ENSG00000070010|dwES	chr22	19454402	19454404	AARS|K562	2
chr22	19454301	19455301	+	RP11-126L15.4|u87|ENSG00000070010|dwES	chr22	19454473	19454509	TNRC6A|K562	36
chr22	19454301	19455301	+	RP11-126L15.4|u87|ENSG00000070010|dwES	chr22	19454304	19454307	BUD13|HepG2	3
chr22	19454301	19455301	+	RP11-126L15.4|u87|ENSG00000070010|dwES	chr22	19454520	19454572	UCHL5|K562	52
chr22	19454301	19455301	+	RP11-126L15.4|u87|ENSG00000070010|dwES	chr22	19454517	19454544	DDX55|K562	27
chr22	19454301	19455301	+	RP11-126L15.4|u87|ENSG00000070010|dwES	chr22	19454288	19454320	GEMIN5|K562	19
chr22	19454301	19455301	+	RP11-126L15.4|u87|ENSG00000070010|dwES	chr22	19454503	19454531	PPIG|HepG2	28
chr22	19454301	19455301	+	RP11-126L15.4|u87|ENSG00000070010|dwES	chr22	19454516	19454559	HNRNPU|K562	43
chr22	19454301	19455301	+	RP11-126L15.4|u87|ENSG00000070010|dwES	chr22	19454478	19454554	HNRNPA1|K562	76
chr22	19454301	19455301	+	RP11-126L15.4|u87|ENSG00000070010|dwES	chr22	19454375	19454388	U2AF2|K562	13
chr22	19454301	19455301	+	RP11-126L15.4|u87|ENSG00000070010|dwES	chr22	19454383	19454417	HNRNPUL1|K562	34
chr22	19454301	19455301	+	RP11-126L15.4|u87|ENSG00000070010|dwES	chr22	19454509	19454576	SND1|K562	67
chr22	19454301	19455301	+	RP11-126L15.4|u87|ENSG00000070010|dwES	chr22	19454478	19454525	CSTF2T|K562	47
chr22	19454301	19455301	+	RP11-126L15.4|u87|ENSG00000070010|dwES	chr22	19454483	19454554	TAF15|K562	71
chr22	19454301	19455301	+	RP11-126L15.4|u87|ENSG00000070010|dwES	chr22	19454512	19454567	U2AF2|K562	55
chr22	19454301	19455301	+	RP11-126L15.4|u87|ENSG00000070010|dwES	chr22	19454525	19454552	TIA1|K562	27
chr22	19454301	19455301	+	RP11-126L15.4|u87|ENSG00000070010|dwES	chr22	19454281	19454325	HNRNPL|K562	24
chr22	19454301	19455301	+	RP11-126L15.4|u87|ENSG00000070010|dwES	chr22	19454473	19454526	TBRG4|K562	53
chr22	19454301	19455301	+	RP11-126L15.4|u87|ENSG00000070010|dwES	chr22	19454474	19454525	TROVE2|K562	51
chr22	19454301	19455301	+	RP11-126L15.4|u87|ENSG00000070010|dwES	chr22	19454384	19454412	DDX42|K562	28
chr22	19454301	19455301	+	RP11-126L15.4|u87|ENSG00000070010|dwES	chr22	19454315	19454322	DHX30|K562	7
chr22	19454301	19455301	+	RP11-126L15.4|u87|ENSG00000070010|dwES	chr22	19454494	19454564	KHDRBS1|K562	70
chr22	19454301	19455301	+	RP11-126L15.4|u87|ENSG00000070010|dwES	chr22	19454285	19454321	FASTKD2|HepG2	20
chr22	19454301	19455301	+	RP11-126L15.4|u87|ENSG00000070010|dwES	chr22	19454469	19454552	AARS|K562	83
chr22	19454301	19455301	+	RP11-126L15.4|u87|ENSG00000070010|dwES	chr22	19454513	19454564	PRPF8|K562	51
chr22	19454301	19455301	+	RP11-126L15.4|u87|ENSG00000070010|dwES	chr22	19454497	19454559	CPSF6|K562	62
chr22	19454301	19455301	+	RP11-126L15.4|u87|ENSG00000070010|dwES	chr22	19454527	19454558	SAFB2|K562	31
chr22	19454301	19455301	+	RP11-126L15.4|u87|ENSG00000070010|dwES	chr22	19454481	19454558	RPS5|K562	77
chr22	19454301	19455301	+	RP11-126L15.4|u87|ENSG00000070010|dwES	chr22	19454528	19454558	PUM2|K562	30
chr22	19454301	19455301	+	RP11-126L15.4|u87|ENSG00000070010|dwES	chr22	19454536	19454564	SMNDC1|K562	28
chr22	19454301	19455301	+	RP11-126L15.4|u87|ENSG00000070010|dwES	chr22	19454525	19454559	FTO|K562	34
chr22	19454301	19455301	+	RP11-126L15.4|u87|ENSG00000070010|dwES	chr22	19454533	19454563	IGF2BP2|K562	30
chr22	19454301	19455301	+	RP11-126L15.4|u87|ENSG00000070010|dwES	chr22	19454527	19454570	ZNF622|K562	43
chr22	19454301	19455301	+	RP11-126L15.4|u87|ENSG00000070010|dwES	chr22	19454480	19454544	CPSF6|K562	64
chr22	19454301	19455301	+	RP11-126L15.4|u87|ENSG00000070010|dwES	chr22	19454471	19454522	PPIL4|K562	51
chr22	19454301	19455301	+	RP11-126L15.4|u87|ENSG00000070010|dwES	chr22	19454362	19454431	HNRNPU|K562	69
chr22	19454301	19455301	+	RP11-126L15.4|u87|ENSG00000070010|dwES	chr22	19454514	19454582	QKI|K562	68
chr22	19454301	19455301	+	RP11-126L15.4|u87|ENSG00000070010|dwES	chr22	19454505	19454566	NOLC1|K562	61
chr22	19454301	19455301	+	RP11-126L15.4|u87|ENSG00000070010|dwES	chr22	19454482	19454546	HLTF|K562	64
chr22	19454301	19455301	+	RP11-126L15.4|u87|ENSG00000070010|dwES	chr22	19454473	19454520	UCHL5|K562	47
chr22	19454301	19455301	+	RP11-126L15.4|u87|ENSG00000070010|dwES	chr22	19454497	19454558	LARP7|K562	61
chr22	19454301	19455301	+	RP11-126L15.4|u87|ENSG00000070010|dwES	chr22	19454470	19454516	HNRNPU|K562	46
chr22	19454301	19455301	+	RP11-126L15.4|u87|ENSG00000070010|dwES	chr22	19454491	19454571	HNRNPL|HepG2	80
chr22	19454301	19455301	+	RP11-126L15.4|u87|ENSG00000070010|dwES	chr22	19454298	19454302	U2AF2|K562	1
chr22	19454301	19455301	+	RP11-126L15.4|u87|ENSG00000070010|dwES	chr22	19454374	19454399	HNRNPK|K562	25
chr22	19454301	19455301	+	RP11-126L15.4|u87|ENSG00000070010|dwES	chr22	19454486	19454567	BUD13|K562	81
chr22	19454301	19455301	+	RP11-126L15.4|u87|ENSG00000070010|dwES	chr22	19454280	19454318	HNRNPU|K562	17
chr22	19454301	19455301	+	RP11-126L15.4|u87|ENSG00000070010|dwES	chr22	19454477	19454551	AKAP8L|K562	74
chr22	19454301	19455301	+	RP11-126L15.4|u87|ENSG00000070010|dwES	chr22	19454497	19454571	PPIL4|K562	74
chr22	19454301	19455301	+	RP11-126L15.4|u87|ENSG00000070010|dwES	chr22	19454510	19454555	TRA2A|K562	45
chr22	19454301	19455301	+	RP11-126L15.4|u87|ENSG00000070010|dwES	chr22	19454479	19454553	XRN2|K562	74
chr22	19454301	19455301	+	RP11-126L15.4|u87|ENSG00000070010|dwES	chr22	19454496	19454566	DDX42|K562	70
chr22	19454301	19455301	+	RP11-126L15.4|u87|ENSG00000070010|dwES	chr22	19454496	19454564	MTPAP|K562	68
chr22	19454301	19455301	+	RP11-126L15.4|u87|ENSG00000070010|dwES	chr22	19454504	19454545	MTPAP|K562	41
chr22	19454301	19455301	+	RP11-126L15.4|u87|ENSG00000070010|dwES	chr22	19454475	19454535	UCHL5|K562	60
chr22	19454301	19455301	+	RP11-126L15.4|u87|ENSG00000070010|dwES	chr22	19454477	19454513	PRPF8|K562	36
chr22	19454301	19455301	+	RP11-126L15.4|u87|ENSG00000070010|dwES	chr22	19454296	19454311	FXR2|K562	10
chr22	19454301	19455301	+	RP11-126L15.4|u87|ENSG00000070010|dwES	chr22	19454286	19454318	FMR1|K562	17
chr22	19454301	19455301	+	RP11-126L15.4|u87|ENSG00000070010|dwES	chr22	19454514	19454531	KHSRP|K562	17
chr22	19454301	19455301	+	RP11-126L15.4|u87|ENSG00000070010|dwES	chr22	19454283	19454333	HNRNPL|K562	32
chr22	19454301	19455301	+	RP11-126L15.4|u87|ENSG00000070010|dwES	chr22	19454536	19454581	KHDRBS1|K562	45
chr22	19454301	19455301	+	RP11-126L15.4|u87|ENSG00000070010|dwES	chr22	19454488	19454512	NSUN2|K562	24
chr22	19454301	19455301	+	RP11-126L15.4|u87|ENSG00000070010|dwES	chr22	19454512	19454576	DDX55|K562	64
chr22	19454301	19455301	+	RP11-126L15.4|u87|ENSG00000070010|dwES	chr22	19454489	19454521	RBM27|K562	32
chr22	19454301	19455301	+	RP11-126L15.4|u87|ENSG00000070010|dwES	chr22	19454601	19454676	PRPF8|K562	75
chr22	19454301	19455301	+	RP11-126L15.4|u87|ENSG00000070010|dwES	chr22	19454286	19454316	ZRANB2|K562	15
chr22	19454301	19455301	+	RP11-126L15.4|u87|ENSG00000070010|dwES	chr22	19454288	19454310	TBRG4|K562	9
chr22	19454301	19455301	+	RP11-126L15.4|u87|ENSG00000070010|dwES	chr22	19454483	19454512	AGGF1|K562	29
chr22	19454301	19455301	+	RP11-126L15.4|u87|ENSG00000070010|dwES	chr22	19454478	19454537	AKAP8L|K562	59
chr22	19454301	19455301	+	RP11-126L15.4|u87|ENSG00000070010|dwES	chr22	19454509	19454531	DROSHA|K562	22
chr22	19454301	19455301	+	RP11-126L15.4|u87|ENSG00000070010|dwES	chr22	19454478	19454517	XRCC6|K562	39
chr22	19454301	19455301	+	RP11-126L15.4|u87|ENSG00000070010|dwES	chr22	19454512	19454564	XRN2|K562	52
chr22	19454301	19455301	+	RP11-126L15.4|u87|ENSG00000070010|dwES	chr22	19454505	19454542	FAM120A|K562	37
chr22	19454301	19455301	+	RP11-126L15.4|u87|ENSG00000070010|dwES	chr22	19454456	19454497	QKI|K562	41
chr22	19454301	19455301	+	RP11-126L15.4|u87|ENSG00000070010|dwES	chr22	19454473	19454510	HNRNPUL1|K562	37
chr22	19454301	19455301	+	RP11-126L15.4|u87|ENSG00000070010|dwES	chr22	19454372	19454411	QKI|K562	39
chr22	19454301	19455301	+	RP11-126L15.4|u87|ENSG00000070010|dwES	chr22	19454537	19454563	HNRNPUL1|K562	26
chr22	19454301	19455301	+	RP11-126L15.4|u87|ENSG00000070010|dwES	chr22	19454534	19454563	GTF2F1|HepG2	29
chr22	19454301	19455301	+	RP11-126L15.4|u87|ENSG00000070010|dwES	chr22	19454506	19454549	U2AF2|K562	43
chr22	19454301	19455301	+	RP11-126L15.4|u87|ENSG00000070010|dwES	chr22	19454468	19454569	DDX6|K562	101
chr22	19454301	19455301	+	RP11-126L15.4|u87|ENSG00000070010|dwES	chr22	19454281	19454318	EIF4G2|K562	17
chr22	19454301	19455301	+	RP11-126L15.4|u87|ENSG00000070010|dwES	chr22	19454496	19454518	RPS5|K562	22
chr22	19454301	19455301	+	RP11-126L15.4|u87|ENSG00000070010|dwES	chr22	19454474	19454517	SUGP2|HepG2	43
chr22	19454301	19455301	+	RP11-126L15.4|u87|ENSG00000070010|dwES	chr22	19454472	19454490	QKI|HepG2	18
chr22	19454301	19455301	+	RP11-126L15.4|u87|ENSG00000070010|dwES	chr22	19454495	19454560	DHX30|K562	65
chr22	19454301	19455301	+	RP11-126L15.4|u87|ENSG00000070010|dwES	chr22	19454481	19454570	EFTUD2|K562	89
chr22	19454301	19455301	+	RP11-126L15.4|u87|ENSG00000070010|dwES	chr22	19454525	19454556	CSTF2T|K562	31
chr22	19454301	19455301	+	RP11-126L15.4|u87|ENSG00000070010|dwES	chr22	19454520	19454558	LARP4|K562	38
chr22	19454301	19455301	+	RP11-126L15.4|u87|ENSG00000070010|dwES	chr22	19454472	19454521	HNRNPA1|K562	49
chr22	19454301	19455301	+	RP11-126L15.4|u87|ENSG00000070010|dwES	chr22	19454362	19454425	HNRNPL|K562	63
chr22	19454301	19455301	+	RP11-126L15.4|u87|ENSG00000070010|dwES	chr22	19454492	19454548	EWSR1|K562	56
chr22	19454301	19455301	+	RP11-126L15.4|u87|ENSG00000070010|dwES	chr22	19454486	19454514	EFTUD2|HepG2	28
chr22	19454301	19455301	+	RP11-126L15.4|u87|ENSG00000070010|dwES	chr22	19454480	19454549	RBFOX2|K562	69
chr22	19454301	19455301	+	RP11-126L15.4|u87|ENSG00000070010|dwES	chr22	19454338	19454411	HNRNPK|K562	73
chr22	19454301	19455301	+	RP11-126L15.4|u87|ENSG00000070010|dwES	chr22	19454469	19454569	PRPF8|K562	100
chr22	19454301	19455301	+	RP11-126L15.4|u87|ENSG00000070010|dwES	chr22	19454462	19454494	TAF15|HepG2	32
chr22	19454301	19455301	+	RP11-126L15.4|u87|ENSG00000070010|dwES	chr22	19454465	19454525	HNRNPL|K562	60
chr22	19454301	19455301	+	RP11-126L15.4|u87|ENSG00000070010|dwES	chr22	19454505	19454537	UPF1|K562	32
chr22	19454301	19455301	+	RP11-126L15.4|u87|ENSG00000070010|dwES	chr22	19454523	19454565	FTO|K562	42
chr22	19454301	19455301	+	RP11-126L15.4|u87|ENSG00000070010|dwES	chr22	19454486	19454551	ILF3|K562	65
chr22	19454301	19455301	+	RP11-126L15.4|u87|ENSG00000070010|dwES	chr22	19454528	19454544	HNRNPK|K562	16
chr22	19454301	19455301	+	RP11-126L15.4|u87|ENSG00000070010|dwES	chr22	19454503	19454568	PUS1|K562	65
chr22	19454301	19455301	+	RP11-126L15.4|u87|ENSG00000070010|dwES	chr22	19454376	19454413	LARP7|K562	37
chr22	19454301	19455301	+	RP11-126L15.4|u87|ENSG00000070010|dwES	chr22	19454484	19454557	RPS3|K562	73
chr22	19454301	19455301	+	RP11-126L15.4|u87|ENSG00000070010|dwES	chr22	19454484	19454553	HNRNPA1|HepG2	69
chr22	19454301	19455301	+	RP11-126L15.4|u87|ENSG00000070010|dwES	chr22	19454477	19454543	GTF2F1|K562	66
chr22	19454301	19455301	+	RP11-126L15.4|u87|ENSG00000070010|dwES	chr22	19454481	19454559	SAFB2|K562	78
chr22	19454301	19455301	+	RP11-126L15.4|u87|ENSG00000070010|dwES	chr22	19454491	19454572	TAF15|K562	81
chr22	19454301	19455301	+	RP11-126L15.4|u87|ENSG00000070010|dwES	chr22	19454486	19454537	XRCC6|HepG2	51
chr22	19454301	19455301	+	RP11-126L15.4|u87|ENSG00000070010|dwES	chr22	19454481	19454563	DROSHA|K562	82
chr22	19454301	19455301	+	RP11-126L15.4|u87|ENSG00000070010|dwES	chr22	19454521	19454545	HNRNPA1|K562	24
chr22	19454301	19455301	+	RP11-126L15.4|u87|ENSG00000070010|dwES	chr22	19454533	19454570	FAM120A|HepG2	37
chr22	19454301	19455301	+	RP11-126L15.4|u87|ENSG00000070010|dwES	chr22	19454518	19454571	EWSR1|K562	53
chr22	19454301	19455301	+	RP11-126L15.4|u87|ENSG00000070010|dwES	chr22	19454383	19454397	EFTUD2|K562	14
chr22	19454301	19455301	+	RP11-126L15.4|u87|ENSG00000070010|dwES	chr22	19454478	19454513	CSTF2T|K562	35
chr22	19454301	19455301	+	RP11-126L15.4|u87|ENSG00000070010|dwES	chr22	19454363	19454385	TIA1|K562	22
chr22	19454301	19455301	+	RP11-126L15.4|u87|ENSG00000070010|dwES	chr22	19454464	19454514	GTF2F1|K562	50
chr22	23659364	23660364	+	RP11-126L15.4|u87|ENSG00000228315|dwES	chr22	23659391	23659406	KHDRBS1|K562	15
chr22	23659364	23660364	+	RP11-126L15.4|u87|ENSG00000228315|dwES	chr22	23659977	23660001	LSM11|HepG2	24
chr22	23659364	23660364	+	RP11-126L15.4|u87|ENSG00000228315|dwES	chr22	23659780	23659825	EFTUD2|HepG2	45
chr22	23659364	23660364	+	RP11-126L15.4|u87|ENSG00000228315|dwES	chr22	23659501	23659542	HNRNPA1|HepG2	41
chr22	23659364	23660364	+	RP11-126L15.4|u87|ENSG00000228315|dwES	chr22	23659783	23659820	U2AF1|HepG2	37
chr22	23659364	23660364	+	RP11-126L15.4|u87|ENSG00000228315|dwES	chr22	23659790	23659819	U2AF1|K562	29
chr22	23659364	23660364	+	RP11-126L15.4|u87|ENSG00000228315|dwES	chr22	23659866	23659891	EIF3D|HepG2	25
chr22	23659364	23660364	+	RP11-126L15.4|u87|ENSG00000228315|dwES	chr22	23659996	23660051	SF3B4|HepG2	55
chr22	23659364	23660364	+	RP11-126L15.4|u87|ENSG00000228315|dwES	chr22	23659793	23659821	SRSF9|HepG2	28
chr22	23659364	23660364	+	RP11-126L15.4|u87|ENSG00000228315|dwES	chr22	23659851	23659883	GRWD1|HepG2	32
chr22	23659364	23660364	+	RP11-126L15.4|u87|ENSG00000228315|dwES	chr22	23659829	23659858	QKI|HepG2	29
chr22	23659364	23660364	+	RP11-126L15.4|u87|ENSG00000228315|dwES	chr22	23660156	23660193	HNRNPC|HepG2	37
chr22	23659364	23660364	+	RP11-126L15.4|u87|ENSG00000228315|dwES	chr22	23659987	23659999	RBM15|HepG2	12
chr22	23659364	23660364	+	RP11-126L15.4|u87|ENSG00000228315|dwES	chr22	23659833	23659875	QKI|HepG2	42
chr22	23659364	23660364	+	RP11-126L15.4|u87|ENSG00000228315|dwES	chr22	23659869	23659887	AKAP8L|K562	18
chr22	23659364	23660364	+	RP11-126L15.4|u87|ENSG00000228315|dwES	chr22	23659657	23659730	TAF15|HepG2	73
chr22	23659364	23660364	+	RP11-126L15.4|u87|ENSG00000228315|dwES	chr22	23659867	23659870	GEMIN5|K562	3
chr22	23659364	23660364	+	RP11-126L15.4|u87|ENSG00000228315|dwES	chr22	23659544	23659568	RBM5|HepG2	24
chr22	23659364	23660364	+	RP11-126L15.4|u87|ENSG00000228315|dwES	chr22	23659700	23659730	DHX30|K562	30
chr22	23659364	23660364	+	RP11-126L15.4|u87|ENSG00000228315|dwES	chr22	23659875	23659900	UCHL5|K562	25
chr22	23659364	23660364	+	RP11-126L15.4|u87|ENSG00000228315|dwES	chr22	23659537	23659570	SRSF1|HepG2	33
chr22	23659364	23660364	+	RP11-126L15.4|u87|ENSG00000228315|dwES	chr22	23659772	23659823	U2AF2|HepG2	51
chr22	23659364	23660364	+	RP11-126L15.4|u87|ENSG00000228315|dwES	chr22	23659972	23660000	SRSF1|HepG2	28
chr22	23659364	23660364	+	RP11-126L15.4|u87|ENSG00000228315|dwES	chr22	23659987	23660002	RBFOX2|K562	15
chr22	23659364	23660364	+	RP11-126L15.4|u87|ENSG00000228315|dwES	chr22	23659790	23659807	TIA1|HepG2	17
chr22	23659364	23660364	+	RP11-126L15.4|u87|ENSG00000228315|dwES	chr22	23659817	23659872	SF3B4|K562	55
chr22	23659364	23660364	+	RP11-126L15.4|u87|ENSG00000228315|dwES	chr22	23659651	23659717	AGGF1|K562	66
chr22	23659364	23660364	+	RP11-126L15.4|u87|ENSG00000228315|dwES	chr22	23659654	23659695	HNRNPUL1|HepG2	41
chr22	23659364	23660364	+	RP11-126L15.4|u87|ENSG00000228315|dwES	chr22	23659652	23659716	KHDRBS1|K562	64
chr22	23659364	23660364	+	RP11-126L15.4|u87|ENSG00000228315|dwES	chr22	23659959	23660001	GRWD1|HepG2	42
chr22	23659364	23660364	+	RP11-126L15.4|u87|ENSG00000228315|dwES	chr22	23659856	23659873	UCHL5|HepG2	17
chr22	23659364	23660364	+	RP11-126L15.4|u87|ENSG00000228315|dwES	chr22	23659643	23659681	DHX30|HepG2	38
chr22	23659364	23660364	+	RP11-126L15.4|u87|ENSG00000228315|dwES	chr22	23659486	23659518	RBFOX2|K562	32
chr22	23659364	23660364	+	RP11-126L15.4|u87|ENSG00000228315|dwES	chr22	23659765	23659821	U2AF2|HepG2	56
chr22	23659364	23660364	+	RP11-126L15.4|u87|ENSG00000228315|dwES	chr22	23659433	23659482	U2AF2|HepG2	49
chr22	23659364	23660364	+	RP11-126L15.4|u87|ENSG00000228315|dwES	chr22	23659823	23659875	CSTF2|HepG2	52
chr22	23659364	23660364	+	RP11-126L15.4|u87|ENSG00000228315|dwES	chr22	23659657	23659695	AGGF1|HepG2	38
chr22	23659364	23660364	+	RP11-126L15.4|u87|ENSG00000228315|dwES	chr22	23659501	23659516	PRPF8|HepG2	15
chr22	23659364	23660364	+	RP11-126L15.4|u87|ENSG00000228315|dwES	chr22	23659337	23659369	FAM120A|HepG2	5
chr22	23659364	23660364	+	RP11-126L15.4|u87|ENSG00000228315|dwES	chr22	23659864	23659899	ZNF622|K562	35
chr22	23659364	23660364	+	RP11-126L15.4|u87|ENSG00000228315|dwES	chr22	23659507	23659528	GRWD1|HepG2	21
chr22	23659364	23660364	+	RP11-126L15.4|u87|ENSG00000228315|dwES	chr22	23659786	23659815	EIF3D|HepG2	29
chr22	23659364	23660364	+	RP11-126L15.4|u87|ENSG00000228315|dwES	chr22	23659523	23659570	U2AF2|HepG2	47
chr22	23659364	23660364	+	RP11-126L15.4|u87|ENSG00000228315|dwES	chr22	23659866	23659890	PPIG|HepG2	24
chr22	23659364	23660364	+	RP11-126L15.4|u87|ENSG00000228315|dwES	chr22	23659645	23659716	SAFB2|K562	71
chr22	23659364	23660364	+	RP11-126L15.4|u87|ENSG00000228315|dwES	chr22	23659967	23660001	PPIG|HepG2	34
chr22	23659364	23660364	+	RP11-126L15.4|u87|ENSG00000228315|dwES	chr22	23659644	23659684	HNRNPUL1|HepG2	40
chr22	23659364	23660364	+	RP11-126L15.4|u87|ENSG00000228315|dwES	chr22	23659525	23659537	GTF2F1|HepG2	12
chr22	23659364	23660364	+	RP11-126L15.4|u87|ENSG00000228315|dwES	chr22	23659650	23659790	SAFB2|K562	140
chr22	23659364	23660364	+	RP11-126L15.4|u87|ENSG00000228315|dwES	chr22	23659610	23659713	RBM5|HepG2	103
chr22	23659364	23660364	+	RP11-126L15.4|u87|ENSG00000228315|dwES	chr22	23659648	23659698	HNRNPA1|K562	50
chr22	23659364	23660364	+	RP11-126L15.4|u87|ENSG00000228315|dwES	chr22	23659815	23659843	EFTUD2|HepG2	28
chr22	23659364	23660364	+	RP11-126L15.4|u87|ENSG00000228315|dwES	chr22	23659785	23659811	NOL12|HepG2	26
chr22	23659364	23660364	+	RP11-126L15.4|u87|ENSG00000228315|dwES	chr22	23659986	23660001	UCHL5|K562	15
chr22	23659364	23660364	+	RP11-126L15.4|u87|ENSG00000228315|dwES	chr22	23659460	23659471	TIA1|K562	11
chr22	23659364	23660364	+	RP11-126L15.4|u87|ENSG00000228315|dwES	chr22	23659718	23659733	DGCR8|HepG2	15
chr22	23659364	23660364	+	RP11-126L15.4|u87|ENSG00000228315|dwES	chr22	23659982	23659999	IGF2BP2|K562	17
chr22	23659364	23660364	+	RP11-126L15.4|u87|ENSG00000228315|dwES	chr22	23660011	23660052	SMNDC1|HepG2	41
chr22	23659364	23660364	+	RP11-126L15.4|u87|ENSG00000228315|dwES	chr22	23659435	23659497	TIA1|HepG2	62
chr22	23659364	23660364	+	RP11-126L15.4|u87|ENSG00000228315|dwES	chr22	23659870	23659875	RBM5|HepG2	5
chr22	23659364	23660364	+	RP11-126L15.4|u87|ENSG00000228315|dwES	chr22	23659963	23659993	TRA2A|HepG2	30
chr22	23659364	23660364	+	RP11-126L15.4|u87|ENSG00000228315|dwES	chr22	23659868	23659874	LSM11|HepG2	6
chr22	23659364	23660364	+	RP11-126L15.4|u87|ENSG00000228315|dwES	chr22	23659772	23659816	TIA1|K562	44
chr22	23659364	23660364	+	RP11-126L15.4|u87|ENSG00000228315|dwES	chr22	23659829	23659869	PRPF8|HepG2	40
chr22	23659364	23660364	+	RP11-126L15.4|u87|ENSG00000228315|dwES	chr22	23659993	23659997	MTPAP|K562	4
chr22	23659364	23660364	+	RP11-126L15.4|u87|ENSG00000228315|dwES	chr22	23659838	23659862	EIF3H|HepG2	24
chr22	23659364	23660364	+	RP11-126L15.4|u87|ENSG00000228315|dwES	chr22	23659770	23659810	ILF3|K562	40
chr22	23659364	23660364	+	RP11-126L15.4|u87|ENSG00000228315|dwES	chr22	23659978	23660001	SRSF7|HepG2	23
chr22	23659364	23660364	+	RP11-126L15.4|u87|ENSG00000228315|dwES	chr22	23659665	23659717	CSTF2|HepG2	52
chr22	23659364	23660364	+	RP11-126L15.4|u87|ENSG00000228315|dwES	chr22	23659721	23659875	PRPF8|K562	154
chr22	23659364	23660364	+	RP11-126L15.4|u87|ENSG00000228315|dwES	chr22	23659788	23659811	RBM5|HepG2	23
chr22	23659364	23660364	+	RP11-126L15.4|u87|ENSG00000228315|dwES	chr22	23659384	23659405	TIA1|HepG2	21
chr22	23659364	23660364	+	RP11-126L15.4|u87|ENSG00000228315|dwES	chr22	23659824	23659935	GRWD1|HepG2	111
chr22	23659364	23660364	+	RP11-126L15.4|u87|ENSG00000228315|dwES	chr22	23659449	23659485	U2AF2|HepG2	36
chr22	23659364	23660364	+	RP11-126L15.4|u87|ENSG00000228315|dwES	chr22	23659962	23659999	UCHL5|HepG2	37
chr22	23659364	23660364	+	RP11-126L15.4|u87|ENSG00000228315|dwES	chr22	23660006	23660041	SF3B4|HepG2	35
chr22	23659364	23660364	+	RP11-126L15.4|u87|ENSG00000228315|dwES	chr22	23659669	23659695	BUD13|K562	26
chr22	23659364	23660364	+	RP11-126L15.4|u87|ENSG00000228315|dwES	chr22	23659498	23659539	HNRNPA1|K562	41
chr22	23659364	23660364	+	RP11-126L15.4|u87|ENSG00000228315|dwES	chr22	23659609	23659661	BUD13|K562	52
chr22	23659364	23660364	+	RP11-126L15.4|u87|ENSG00000228315|dwES	chr22	23659608	23659671	LARP4|K562	63
chr22	23659364	23660364	+	RP11-126L15.4|u87|ENSG00000228315|dwES	chr22	23659783	23659809	SFPQ|HepG2	26
chr22	23659364	23660364	+	RP11-126L15.4|u87|ENSG00000228315|dwES	chr22	23659438	23659479	HNRNPU|K562	41
chr22	23659364	23660364	+	RP11-126L15.4|u87|ENSG00000228315|dwES	chr22	23659807	23659815	EFTUD2|HepG2	8
chr22	23659364	23660364	+	RP11-126L15.4|u87|ENSG00000228315|dwES	chr22	23659655	23659705	AGGF1|HepG2	50
chr22	23659364	23660364	+	RP11-126L15.4|u87|ENSG00000228315|dwES	chr22	23659953	23660000	GRWD1|HepG2	47
chr22	23659364	23660364	+	RP11-126L15.4|u87|ENSG00000228315|dwES	chr22	23659826	23659874	PRPF8|HepG2	48
chr22	23659364	23660364	+	RP11-126L15.4|u87|ENSG00000228315|dwES	chr22	23659871	23659880	PTBP1|HepG2	9
chr22	23659364	23660364	+	RP11-126L15.4|u87|ENSG00000228315|dwES	chr22	23659777	23659803	AGGF1|K562	26
chr22	23659364	23660364	+	RP11-126L15.4|u87|ENSG00000228315|dwES	chr22	23659652	23659694	LARP4|HepG2	42
chr22	23659364	23660364	+	RP11-126L15.4|u87|ENSG00000228315|dwES	chr22	23659778	23659818	DDX3X|HepG2	40
chr22	23659364	23660364	+	RP11-126L15.4|u87|ENSG00000228315|dwES	chr22	23659664	23659681	TROVE2|HepG2	17
chr22	23659364	23660364	+	RP11-126L15.4|u87|ENSG00000228315|dwES	chr22	23659954	23659984	AKAP8L|K562	30
chr22	23659364	23660364	+	RP11-126L15.4|u87|ENSG00000228315|dwES	chr22	23659965	23660013	U2AF2|HepG2	48
chr22	23659364	23660364	+	RP11-126L15.4|u87|ENSG00000228315|dwES	chr22	23659458	23659509	CDC40|HepG2	51
chr22	23659364	23660364	+	RP11-126L15.4|u87|ENSG00000228315|dwES	chr22	23659542	23659588	U2AF2|HepG2	46
chr22	23659364	23660364	+	RP11-126L15.4|u87|ENSG00000228315|dwES	chr22	23659971	23660003	PRPF8|HepG2	32
chr22	23659364	23660364	+	RP11-126L15.4|u87|ENSG00000228315|dwES	chr22	23659973	23660003	BUD13|HepG2	30
chr22	23659364	23660364	+	RP11-126L15.4|u87|ENSG00000228315|dwES	chr22	23659867	23659952	LSM11|HepG2	85
chr22	23659364	23660364	+	RP11-126L15.4|u87|ENSG00000228315|dwES	chr22	23659657	23659691	BUD13|HepG2	34
chr22	23659364	23660364	+	RP11-126L15.4|u87|ENSG00000228315|dwES	chr22	23659798	23659844	SF3A3|HepG2	46
chr22	23659364	23660364	+	RP11-126L15.4|u87|ENSG00000228315|dwES	chr22	23659973	23660004	U2AF2|HepG2	31
chr22	23659364	23660364	+	RP11-126L15.4|u87|ENSG00000228315|dwES	chr22	23659785	23659810	MTPAP|K562	25
chr22	23659364	23660364	+	RP11-126L15.4|u87|ENSG00000228315|dwES	chr22	23659655	23659696	FAM120A|K562	41
chr22	23659364	23660364	+	RP11-126L15.4|u87|ENSG00000228315|dwES	chr22	23659849	23659881	RBM15|HepG2	32
chr22	23659364	23660364	+	RP11-126L15.4|u87|ENSG00000228315|dwES	chr22	23659655	23659698	NKRF|HepG2	43
chr22	23659364	23660364	+	RP11-126L15.4|u87|ENSG00000228315|dwES	chr22	23659656	23659703	QKI|HepG2	47
chr22	23659364	23660364	+	RP11-126L15.4|u87|ENSG00000228315|dwES	chr22	23659389	23659404	HNRNPC|HepG2	15
chr22	23659364	23660364	+	RP11-126L15.4|u87|ENSG00000228315|dwES	chr22	23659896	23659940	SRSF7|K562	44
chr22	23659364	23660364	+	RP11-126L15.4|u87|ENSG00000228315|dwES	chr22	23659839	23659868	RBM5|HepG2	29
chr22	23659364	23660364	+	RP11-126L15.4|u87|ENSG00000228315|dwES	chr22	23659452	23659466	UCHL5|HepG2	14
chr22	23659364	23660364	+	RP11-126L15.4|u87|ENSG00000228315|dwES	chr22	23659658	23659687	PTBP1|HepG2	29
chr22	23659364	23660364	+	RP11-126L15.4|u87|ENSG00000228315|dwES	chr22	23659724	23659864	PRPF8|K562	140
chr22	23659364	23660364	+	RP11-126L15.4|u87|ENSG00000228315|dwES	chr22	23659985	23660000	SRSF7|HepG2	15
chr22	23659364	23660364	+	RP11-126L15.4|u87|ENSG00000228315|dwES	chr22	23659832	23659853	SF3B4|HepG2	21
chr22	23659364	23660364	+	RP11-126L15.4|u87|ENSG00000228315|dwES	chr22	23659499	23659554	HNRNPA1|HepG2	55
chr22	23659364	23660364	+	RP11-126L15.4|u87|ENSG00000228315|dwES	chr22	23659966	23660001	PPIG|HepG2	35
chr22	23659364	23660364	+	RP11-126L15.4|u87|ENSG00000228315|dwES	chr22	23659897	23659936	UCHL5|HepG2	39
chr22	23659364	23660364	+	RP11-126L15.4|u87|ENSG00000228315|dwES	chr22	23659922	23659949	GRWD1|HepG2	27
chr22	23659364	23660364	+	RP11-126L15.4|u87|ENSG00000228315|dwES	chr22	23659766	23659805	KHSRP|K562	39
chr22	23659364	23660364	+	RP11-126L15.4|u87|ENSG00000228315|dwES	chr22	23659837	23659872	KHSRP|K562	35
chr22	23659364	23660364	+	RP11-126L15.4|u87|ENSG00000228315|dwES	chr22	23659975	23660000	SRSF1|HepG2	25
chr22	23659364	23660364	+	RP11-126L15.4|u87|ENSG00000228315|dwES	chr22	23659784	23659800	HNRNPC|HepG2	16
chr22	23659364	23660364	+	RP11-126L15.4|u87|ENSG00000228315|dwES	chr22	23659460	23659489	HNRNPU|K562	29
chr22	23659364	23660364	+	RP11-126L15.4|u87|ENSG00000228315|dwES	chr22	23659772	23659805	KHSRP|K562	33
chr22	23659364	23660364	+	RP11-126L15.4|u87|ENSG00000228315|dwES	chr22	23659970	23660006	U2AF1|HepG2	36
chr22	23659364	23660364	+	RP11-126L15.4|u87|ENSG00000228315|dwES	chr22	23659865	23659895	SRSF1|K562	30
chr22	23659364	23660364	+	RP11-126L15.4|u87|ENSG00000228315|dwES	chr22	23659667	23659693	HNRNPA1|HepG2	26
chr22	23659364	23660364	+	RP11-126L15.4|u87|ENSG00000228315|dwES	chr22	23659970	23660014	U2AF1|HepG2	44
chr22	23659364	23660364	+	RP11-126L15.4|u87|ENSG00000228315|dwES	chr22	23659844	23659885	PTBP1|HepG2	41
chr22	23659364	23660364	+	RP11-126L15.4|u87|ENSG00000228315|dwES	chr22	23659863	23659887	BUD13|HepG2	24
chr22	23659364	23660364	+	RP11-126L15.4|u87|ENSG00000228315|dwES	chr22	23659457	23659489	TROVE2|K562	32
chr22	23659364	23660364	+	RP11-126L15.4|u87|ENSG00000228315|dwES	chr22	23659982	23660000	IGF2BP3|HepG2	18
chr22	23659364	23660364	+	RP11-126L15.4|u87|ENSG00000228315|dwES	chr22	23659864	23659869	AKAP8L|K562	5
chr22	23659364	23660364	+	RP11-126L15.4|u87|ENSG00000228315|dwES	chr22	23659678	23659699	LSM11|HepG2	21
chr22	23659364	23660364	+	RP11-126L15.4|u87|ENSG00000228315|dwES	chr22	23659785	23659826	U2AF2|K562	41
chr22	23659364	23660364	+	RP11-126L15.4|u87|ENSG00000228315|dwES	chr22	23659972	23660000	EFTUD2|K562	28
chr22	23659364	23660364	+	RP11-126L15.4|u87|ENSG00000228315|dwES	chr22	23659972	23659993	HLTF|K562	21
chr22	23659364	23660364	+	RP11-126L15.4|u87|ENSG00000228315|dwES	chr22	23659719	23659739	NOLC1|K562	20
chr22	23659364	23660364	+	RP11-126L15.4|u87|ENSG00000228315|dwES	chr22	23659597	23659624	SF3A3|HepG2	27
chr22	23659364	23660364	+	RP11-126L15.4|u87|ENSG00000228315|dwES	chr22	23659965	23660001	LSM11|K562	36
chr22	23659364	23660364	+	RP11-126L15.4|u87|ENSG00000228315|dwES	chr22	23659972	23660001	SRSF9|HepG2	29
chr22	23659364	23660364	+	RP11-126L15.4|u87|ENSG00000228315|dwES	chr22	23659987	23660001	SRSF1|K562	14
chr22	23659364	23660364	+	RP11-126L15.4|u87|ENSG00000228315|dwES	chr22	23659949	23659981	TROVE2|HepG2	32
chr22	23659364	23660364	+	RP11-126L15.4|u87|ENSG00000228315|dwES	chr22	23659656	23659693	PRPF8|HepG2	37
chr22	23659364	23660364	+	RP11-126L15.4|u87|ENSG00000228315|dwES	chr22	23659927	23659931	RBM15|HepG2	4
chr22	23659364	23660364	+	RP11-126L15.4|u87|ENSG00000228315|dwES	chr22	23659761	23659812	UCHL5|HepG2	51
chr22	23659364	23660364	+	RP11-126L15.4|u87|ENSG00000228315|dwES	chr22	23659522	23659536	BUD13|HepG2	14
chr22	23659364	23660364	+	RP11-126L15.4|u87|ENSG00000228315|dwES	chr22	23659833	23659874	RBM15|HepG2	41
chr22	23659364	23660364	+	RP11-126L15.4|u87|ENSG00000228315|dwES	chr22	23659639	23659739	TAF15|HepG2	100
chr22	23659364	23660364	+	RP11-126L15.4|u87|ENSG00000228315|dwES	chr22	23659499	23659548	HNRNPUL1|HepG2	49
chr22	23659364	23660364	+	RP11-126L15.4|u87|ENSG00000228315|dwES	chr22	23659974	23660001	SRSF9|HepG2	27
chr22	23659364	23660364	+	RP11-126L15.4|u87|ENSG00000228315|dwES	chr22	23659665	23659702	POLR2G|HepG2	37
chr22	23659364	23660364	+	RP11-126L15.4|u87|ENSG00000228315|dwES	chr22	23659656	23659698	NCBP2|HepG2	42
chr22	23659364	23660364	+	RP11-126L15.4|u87|ENSG00000228315|dwES	chr22	23659983	23659994	UCHL5|HepG2	11
chr22	23659364	23660364	+	RP11-126L15.4|u87|ENSG00000228315|dwES	chr22	23659633	23659675	HNRNPL|HepG2	42
chr22	23659364	23660364	+	RP11-126L15.4|u87|ENSG00000228315|dwES	chr22	23659763	23659827	U2AF1|HepG2	64
chr22	23659364	23660364	+	RP11-126L15.4|u87|ENSG00000228315|dwES	chr22	23659963	23660009	U2AF2|K562	46
chr22	23659364	23660364	+	RP11-126L15.4|u87|ENSG00000228315|dwES	chr22	23659870	23659888	EFTUD2|K562	18
chr22	23659364	23660364	+	RP11-126L15.4|u87|ENSG00000228315|dwES	chr22	23659549	23659583	U2AF1|HepG2	34
chr22	23659364	23660364	+	RP11-126L15.4|u87|ENSG00000228315|dwES	chr22	23659617	23659684	HNRNPA1|HepG2	67
chr22	23659364	23660364	+	RP11-126L15.4|u87|ENSG00000228315|dwES	chr22	23659430	23659494	TIA1|HepG2	64
chr22	23659364	23660364	+	RP11-126L15.4|u87|ENSG00000228315|dwES	chr22	23659456	23659490	RBM15|K562	34
chr22	23659364	23660364	+	RP11-126L15.4|u87|ENSG00000228315|dwES	chr22	23659663	23659698	XRCC6|K562	35
chr22	23659364	23660364	+	RP11-126L15.4|u87|ENSG00000228315|dwES	chr22	23659704	23659764	SRSF1|HepG2	60
chr22	23659364	23660364	+	RP11-126L15.4|u87|ENSG00000228315|dwES	chr22	23659996	23660001	BUD13|K562	5
chr22	23659364	23660364	+	RP11-126L15.4|u87|ENSG00000228315|dwES	chr22	23659396	23659434	TAF15|HepG2	38
chr22	23659364	23660364	+	RP11-126L15.4|u87|ENSG00000228315|dwES	chr22	23659723	23659759	SRSF1|HepG2	36
chr22	23659364	23660364	+	RP11-126L15.4|u87|ENSG00000228315|dwES	chr22	23659856	23659870	RBM15|K562	14
chr22	23659364	23660364	+	RP11-126L15.4|u87|ENSG00000228315|dwES	chr22	23659849	23659863	AGGF1|HepG2	14
chr22	23659364	23660364	+	RP11-126L15.4|u87|ENSG00000228315|dwES	chr22	23659620	23659641	UCHL5|K562	21
chr22	23659364	23660364	+	RP11-126L15.4|u87|ENSG00000228315|dwES	chr22	23659599	23659623	SF3A3|HepG2	24
chr22	23659364	23660364	+	RP11-126L15.4|u87|ENSG00000228315|dwES	chr22	23659669	23659733	EFTUD2|K562	64
chr22	23659364	23660364	+	RP11-126L15.4|u87|ENSG00000228315|dwES	chr22	23659782	23659818	LARP4|HepG2	36
chr22	23659364	23660364	+	RP11-126L15.4|u87|ENSG00000228315|dwES	chr22	23659787	23659819	DGCR8|HepG2	32
chr22	23659364	23660364	+	RP11-126L15.4|u87|ENSG00000228315|dwES	chr22	23659527	23659586	SRSF1|HepG2	59
chr22	23659364	23660364	+	RP11-126L15.4|u87|ENSG00000228315|dwES	chr22	23659763	23659824	GRWD1|HepG2	61
chr22	23659364	23660364	+	RP11-126L15.4|u87|ENSG00000228315|dwES	chr22	23659848	23659899	UCHL5|HepG2	51
chr22	23659364	23660364	+	RP11-126L15.4|u87|ENSG00000228315|dwES	chr22	23659957	23659994	FASTKD2|HepG2	37
chr22	23659364	23660364	+	RP11-126L15.4|u87|ENSG00000228315|dwES	chr22	23659657	23659737	TAF15|K562	80
chr5	149244380	149245380	+	RP11-126L15.4|u87|ENSG00000173210|dwES	chr5	149244874	149244901	EFTUD2|HepG2	27
chr5	149244380	149245380	+	RP11-126L15.4|u87|ENSG00000173210|dwES	chr5	149245002	149245015	NCBP2|HepG2	13
chr5	149244380	149245380	+	RP11-126L15.4|u87|ENSG00000173210|dwES	chr5	149244861	149244907	U2AF2|HepG2	46
chr5	149244380	149245380	+	RP11-126L15.4|u87|ENSG00000173210|dwES	chr5	149244863	149244896	U2AF2|K562	33
chr5	149244380	149245380	+	RP11-126L15.4|u87|ENSG00000173210|dwES	chr5	149244591	149244616	TAF15|HepG2	25
chr5	149244380	149245380	+	RP11-126L15.4|u87|ENSG00000173210|dwES	chr5	149244991	149245017	SRSF1|HepG2	26
chr5	149244380	149245380	+	RP11-126L15.4|u87|ENSG00000173210|dwES	chr5	149244892	149244950	UCHL5|HepG2	58
chr5	149244380	149245380	+	RP11-126L15.4|u87|ENSG00000173210|dwES	chr5	149244878	149244889	GRWD1|HepG2	11
chr5	149244380	149245380	+	RP11-126L15.4|u87|ENSG00000173210|dwES	chr5	149244825	149244874	SF3B4|HepG2	49
chr5	149244380	149245380	+	RP11-126L15.4|u87|ENSG00000173210|dwES	chr5	149245000	149245015	EIF3H|HepG2	15
chr5	149244380	149245380	+	RP11-126L15.4|u87|ENSG00000173210|dwES	chr5	149245000	149245015	BUD13|HepG2	15
chr5	149244380	149245380	+	RP11-126L15.4|u87|ENSG00000173210|dwES	chr5	149244864	149244908	U2AF1|HepG2	44
chr5	149244380	149245380	+	RP11-126L15.4|u87|ENSG00000173210|dwES	chr5	149244862	149244891	AGGF1|HepG2	29
chr5	149244380	149245380	+	RP11-126L15.4|u87|ENSG00000173210|dwES	chr5	149244864	149244904	U2AF2|HepG2	40
chr5	149244380	149245380	+	RP11-126L15.4|u87|ENSG00000173210|dwES	chr5	149244405	149244431	EIF3D|HepG2	26
chr5	149244380	149245380	+	RP11-126L15.4|u87|ENSG00000173210|dwES	chr5	149244901	149244932	EIF3D|HepG2	31
chr5	149244380	149245380	+	RP11-126L15.4|u87|ENSG00000173210|dwES	chr5	149244931	149244977	LSM11|HepG2	46
chr5	149244380	149245380	+	RP11-126L15.4|u87|ENSG00000173210|dwES	chr5	149244835	149244877	SF3B4|HepG2	42
chr5	149244380	149245380	+	RP11-126L15.4|u87|ENSG00000173210|dwES	chr5	149244466	149244511	EIF3D|HepG2	45
chr5	149244380	149245380	+	RP11-126L15.4|u87|ENSG00000173210|dwES	chr5	149244468	149244514	DDX55|HepG2	46
chr5	149244380	149245380	+	RP11-126L15.4|u87|ENSG00000173210|dwES	chr5	149244491	149244512	TAF15|HepG2	21
chr5	149244380	149245380	+	RP11-126L15.4|u87|ENSG00000173210|dwES	chr5	149244980	149244998	XRCC6|HepG2	18
chr5	149244380	149245380	+	RP11-126L15.4|u87|ENSG00000173210|dwES	chr5	149244491	149244511	UCHL5|HepG2	20
chr5	149244380	149245380	+	RP11-126L15.4|u87|ENSG00000173210|dwES	chr5	149244933	149245011	GRWD1|HepG2	78
chr2	70059142	70060142	+	RP11-126L15.4|u87|ENSG00000179818|dwES	chr2	70059815	70059851	ILF3|K562	36
chr2	70059142	70060142	+	RP11-126L15.4|u87|ENSG00000179818|dwES	chr2	70059900	70059934	HNRNPA1|HepG2	34
chr2	70059142	70060142	+	RP11-126L15.4|u87|ENSG00000179818|dwES	chr2	70059955	70059959	SUGP2|HepG2	4
chr2	70059142	70060142	+	RP11-126L15.4|u87|ENSG00000179818|dwES	chr2	70059874	70059922	PRPF8|HepG2	48
chr2	70059142	70060142	+	RP11-126L15.4|u87|ENSG00000179818|dwES	chr2	70059659	70059673	GRWD1|HepG2	14
chr2	70059142	70060142	+	RP11-126L15.4|u87|ENSG00000179818|dwES	chr2	70059666	70059681	HNRNPU|HepG2	15
chr2	70059142	70060142	+	RP11-126L15.4|u87|ENSG00000179818|dwES	chr2	70059886	70059929	BUD13|HepG2	43
chr2	70059142	70060142	+	RP11-126L15.4|u87|ENSG00000179818|dwES	chr2	70059658	70059683	PPIG|HepG2	25
chr2	70059142	70060142	+	RP11-126L15.4|u87|ENSG00000179818|dwES	chr2	70059685	70059707	PPIG|HepG2	22
chr2	70059142	70060142	+	RP11-126L15.4|u87|ENSG00000179818|dwES	chr2	70059978	70060006	HNRNPA1|HepG2	28
chr2	70059142	70060142	+	RP11-126L15.4|u87|ENSG00000179818|dwES	chr2	70059883	70059921	QKI|HepG2	38
chr2	70059142	70060142	+	RP11-126L15.4|u87|ENSG00000179818|dwES	chr2	70059671	70059715	U2AF2|HepG2	44
chr2	70059142	70060142	+	RP11-126L15.4|u87|ENSG00000179818|dwES	chr2	70059887	70059915	HNRNPU|HepG2	28
chr2	70059142	70060142	+	RP11-126L15.4|u87|ENSG00000179818|dwES	chr2	70059895	70059927	EIF3D|HepG2	32
chr2	70059142	70060142	+	RP11-126L15.4|u87|ENSG00000179818|dwES	chr2	70059656	70059675	FKBP4|HepG2	19
chr2	70059142	70060142	+	RP11-126L15.4|u87|ENSG00000179818|dwES	chr2	70059663	70059685	U2AF1|HepG2	22
chr2	70059142	70060142	+	RP11-126L15.4|u87|ENSG00000179818|dwES	chr2	70059664	70059681	UCHL5|HepG2	17
chr2	70059142	70060142	+	RP11-126L15.4|u87|ENSG00000179818|dwES	chr2	70060103	70060172	ILF3|K562	39
chr2	70059142	70060142	+	RP11-126L15.4|u87|ENSG00000179818|dwES	chr2	70059467	70059507	CSTF2T|HepG2	40
chr2	70059142	70060142	+	RP11-126L15.4|u87|ENSG00000179818|dwES	chr2	70060113	70060122	U2AF2|HepG2	9
chr2	70059142	70060142	+	RP11-126L15.4|u87|ENSG00000179818|dwES	chr2	70059880	70059957	XRN2|HepG2	77
chr2	70059142	70060142	+	RP11-126L15.4|u87|ENSG00000179818|dwES	chr2	70059888	70059918	HNRNPA1|HepG2	30
chr2	70059142	70060142	+	RP11-126L15.4|u87|ENSG00000179818|dwES	chr2	70059879	70059927	RBFOX2|HepG2	48
chr2	70059142	70060142	+	RP11-126L15.4|u87|ENSG00000179818|dwES	chr2	70060135	70060178	NCBP2|HepG2	7
chr2	70059142	70060142	+	RP11-126L15.4|u87|ENSG00000179818|dwES	chr2	70059642	70059650	PUM2|K562	8
chr2	70059142	70060142	+	RP11-126L15.4|u87|ENSG00000179818|dwES	chr2	70059884	70059924	HNRNPU|HepG2	40
chr2	70059142	70060142	+	RP11-126L15.4|u87|ENSG00000179818|dwES	chr2	70059674	70059717	BUD13|HepG2	43
chr2	70059142	70060142	+	RP11-126L15.4|u87|ENSG00000179818|dwES	chr2	70059420	70059446	DGCR8|HepG2	26
chr2	70059142	70060142	+	RP11-126L15.4|u87|ENSG00000179818|dwES	chr2	70059664	70059678	GRWD1|HepG2	14
chr2	70059142	70060142	+	RP11-126L15.4|u87|ENSG00000179818|dwES	chr2	70059801	70059843	ILF3|HepG2	42
chr2	70059142	70060142	+	RP11-126L15.4|u87|ENSG00000179818|dwES	chr2	70059819	70059855	POLR2G|HepG2	36
chr2	70059142	70060142	+	RP11-126L15.4|u87|ENSG00000179818|dwES	chr2	70059996	70060020	ILF3|HepG2	24
chr2	70059142	70060142	+	RP11-126L15.4|u87|ENSG00000179818|dwES	chr2	70059679	70059687	U2AF2|HepG2	8
chr2	70059142	70060142	+	RP11-126L15.4|u87|ENSG00000179818|dwES	chr2	70059975	70060021	HNRNPM|HepG2	46
chr2	70059142	70060142	+	RP11-126L15.4|u87|ENSG00000179818|dwES	chr2	70059894	70059963	TAF15|HepG2	69
chr2	70059142	70060142	+	RP11-126L15.4|u87|ENSG00000179818|dwES	chr2	70059228	70059262	KHDRBS1|K562	34
chr2	70059142	70060142	+	RP11-126L15.4|u87|ENSG00000179818|dwES	chr2	70060071	70060115	XRN2|HepG2	44
chr2	70059142	70060142	+	RP11-126L15.4|u87|ENSG00000179818|dwES	chr2	70059684	70059711	PRPF8|K562	27
chr2	70059142	70060142	+	RP11-126L15.4|u87|ENSG00000179818|dwES	chr2	70059885	70059913	U2AF1|HepG2	28
chr2	70059142	70060142	+	RP11-126L15.4|u87|ENSG00000179818|dwES	chr2	70059642	70059645	TAF15|HepG2	3
chr2	70059142	70060142	+	RP11-126L15.4|u87|ENSG00000179818|dwES	chr2	70059512	70059555	HNRNPK|HepG2	43
chr2	70059142	70060142	+	RP11-126L15.4|u87|ENSG00000179818|dwES	chr2	70059892	70059939	TAF15|HepG2	47
chr2	70059142	70060142	+	RP11-126L15.4|u87|ENSG00000179818|dwES	chr2	70059675	70059715	SF3B4|HepG2	40
chr2	70059142	70060142	+	RP11-126L15.4|u87|ENSG00000179818|dwES	chr2	70059690	70059711	AGGF1|HepG2	21
chr2	70059142	70060142	+	RP11-126L15.4|u87|ENSG00000179818|dwES	chr2	70059514	70059558	HNRNPK|HepG2	44
chr2	70059142	70060142	+	RP11-126L15.4|u87|ENSG00000179818|dwES	chr2	70059820	70059862	ILF3|K562	42
chr2	70059142	70060142	+	RP11-126L15.4|u87|ENSG00000179818|dwES	chr2	70059389	70059392	ILF3|HepG2	3
chr2	70059142	70060142	+	RP11-126L15.4|u87|ENSG00000179818|dwES	chr2	70059874	70059923	POLR2G|HepG2	49
chr2	70059142	70060142	+	RP11-126L15.4|u87|ENSG00000179818|dwES	chr2	70059642	70059646	PPIG|HepG2	4
chr2	70059142	70060142	+	RP11-126L15.4|u87|ENSG00000179818|dwES	chr2	70059687	70059732	SF3A3|HepG2	45
chr2	70059142	70060142	+	RP11-126L15.4|u87|ENSG00000179818|dwES	chr2	70059887	70059924	EIF3D|HepG2	37
chr2	70059142	70060142	+	RP11-126L15.4|u87|ENSG00000179818|dwES	chr2	70059910	70059943	SF3A3|HepG2	33
chr2	70059142	70060142	+	RP11-126L15.4|u87|ENSG00000179818|dwES	chr2	70059875	70059937	RBFOX2|HepG2	62
chr2	70059142	70060142	+	RP11-126L15.4|u87|ENSG00000179818|dwES	chr2	70060136	70060170	HNRNPC|HepG2	6
chr2	70059142	70060142	+	RP11-126L15.4|u87|ENSG00000179818|dwES	chr2	70059665	70059681	SRSF1|HepG2	16
chr2	70059142	70060142	+	RP11-126L15.4|u87|ENSG00000179818|dwES	chr2	70059642	70059643	GRWD1|HepG2	1
chr2	70059142	70060142	+	RP11-126L15.4|u87|ENSG00000179818|dwES	chr2	70059360	70059400	EIF3H|HepG2	40
chr2	70059142	70060142	+	RP11-126L15.4|u87|ENSG00000179818|dwES	chr2	70059908	70059959	AGGF1|HepG2	51
chr2	70059142	70060142	+	RP11-126L15.4|u87|ENSG00000179818|dwES	chr2	70059678	70059730	PRPF8|HepG2	52
chr2	70059142	70060142	+	RP11-126L15.4|u87|ENSG00000179818|dwES	chr2	70060095	70060153	ILF3|HepG2	47
chr2	70059142	70060142	+	RP11-126L15.4|u87|ENSG00000179818|dwES	chr2	70059902	70059934	QKI|HepG2	32
chr2	70059142	70060142	+	RP11-126L15.4|u87|ENSG00000179818|dwES	chr2	70059355	70059396	ILF3|K562	41
chr2	70059142	70060142	+	RP11-126L15.4|u87|ENSG00000179818|dwES	chr2	70059450	70059476	CSTF2T|HepG2	26
chr2	70059142	70060142	+	RP11-126L15.4|u87|ENSG00000179818|dwES	chr2	70059518	70059566	KHSRP|K562	48
chr2	70059142	70060142	+	RP11-126L15.4|u87|ENSG00000179818|dwES	chr2	70059887	70059949	ILF3|HepG2	62
chr2	70059142	70060142	+	RP11-126L15.4|u87|ENSG00000179818|dwES	chr2	70059987	70060006	HNRNPC|HepG2	19
chr2	70059142	70060142	+	RP11-126L15.4|u87|ENSG00000179818|dwES	chr2	70059981	70060012	HNRNPA1|HepG2	31
chr2	70059142	70060142	+	RP11-126L15.4|u87|ENSG00000179818|dwES	chr2	70059655	70059710	PRPF8|HepG2	55
chr2	70059142	70060142	+	RP11-126L15.4|u87|ENSG00000179818|dwES	chr2	70059887	70059931	BCCIP|HepG2	44
chr2	70059142	70060142	+	RP11-126L15.4|u87|ENSG00000179818|dwES	chr2	70059885	70059919	IGF2BP3|HepG2	34
chr2	70059142	70060142	+	RP11-126L15.4|u87|ENSG00000179818|dwES	chr2	70059934	70059966	SRSF1|HepG2	32
chr2	70059142	70060142	+	RP11-126L15.4|u87|ENSG00000179818|dwES	chr2	70059816	70059849	ILF3|HepG2	33
chr2	70059142	70060142	+	RP11-126L15.4|u87|ENSG00000179818|dwES	chr2	70060125	70060180	HNRNPC|HepG2	17
chr2	70059142	70060142	+	RP11-126L15.4|u87|ENSG00000179818|dwES	chr2	70059679	70059728	CDC40|HepG2	49
chr2	70059142	70060142	+	RP11-126L15.4|u87|ENSG00000179818|dwES	chr2	70059669	70059755	BUD13|HepG2	86
chr2	70059142	70060142	+	RP11-126L15.4|u87|ENSG00000179818|dwES	chr2	70059897	70059924	GTF2F1|HepG2	27
chr2	70059142	70060142	+	RP11-126L15.4|u87|ENSG00000179818|dwES	chr2	70059892	70059930	ILF3|K562	38
chr2	70059142	70060142	+	RP11-126L15.4|u87|ENSG00000179818|dwES	chr2	70059642	70059653	U2AF1|HepG2	11
chr2	70059142	70060142	+	RP11-126L15.4|u87|ENSG00000179818|dwES	chr2	70059815	70059851	ILF3|K562	36
chr2	70059142	70060142	+	RP11-126L15.4|u87|ENSG00000179818|dwES	chr2	70059900	70059934	HNRNPA1|HepG2	34
chr2	70059142	70060142	+	RP11-126L15.4|u87|ENSG00000179818|dwES	chr2	70059955	70059959	SUGP2|HepG2	4
chr2	70059142	70060142	+	RP11-126L15.4|u87|ENSG00000179818|dwES	chr2	70059874	70059922	PRPF8|HepG2	48
chr2	70059142	70060142	+	RP11-126L15.4|u87|ENSG00000179818|dwES	chr2	70059659	70059673	GRWD1|HepG2	14
chr2	70059142	70060142	+	RP11-126L15.4|u87|ENSG00000179818|dwES	chr2	70059666	70059681	HNRNPU|HepG2	15
chr2	70059142	70060142	+	RP11-126L15.4|u87|ENSG00000179818|dwES	chr2	70059886	70059929	BUD13|HepG2	43
chr2	70059142	70060142	+	RP11-126L15.4|u87|ENSG00000179818|dwES	chr2	70059658	70059683	PPIG|HepG2	25
chr2	70059142	70060142	+	RP11-126L15.4|u87|ENSG00000179818|dwES	chr2	70059685	70059707	PPIG|HepG2	22
chr2	70059142	70060142	+	RP11-126L15.4|u87|ENSG00000179818|dwES	chr2	70059978	70060006	HNRNPA1|HepG2	28
chr2	70059142	70060142	+	RP11-126L15.4|u87|ENSG00000179818|dwES	chr2	70059883	70059921	QKI|HepG2	38
chr2	70059142	70060142	+	RP11-126L15.4|u87|ENSG00000179818|dwES	chr2	70059671	70059715	U2AF2|HepG2	44
chr2	70059142	70060142	+	RP11-126L15.4|u87|ENSG00000179818|dwES	chr2	70059887	70059915	HNRNPU|HepG2	28
chr2	70059142	70060142	+	RP11-126L15.4|u87|ENSG00000179818|dwES	chr2	70059895	70059927	EIF3D|HepG2	32
chr2	70059142	70060142	+	RP11-126L15.4|u87|ENSG00000179818|dwES	chr2	70059656	70059675	FKBP4|HepG2	19
chr2	70059142	70060142	+	RP11-126L15.4|u87|ENSG00000179818|dwES	chr2	70059663	70059685	U2AF1|HepG2	22
chr2	70059142	70060142	+	RP11-126L15.4|u87|ENSG00000179818|dwES	chr2	70059664	70059681	UCHL5|HepG2	17
chr2	70059142	70060142	+	RP11-126L15.4|u87|ENSG00000179818|dwES	chr2	70060103	70060172	ILF3|K562	39
chr2	70059142	70060142	+	RP11-126L15.4|u87|ENSG00000179818|dwES	chr2	70059467	70059507	CSTF2T|HepG2	40
chr2	70059142	70060142	+	RP11-126L15.4|u87|ENSG00000179818|dwES	chr2	70060113	70060122	U2AF2|HepG2	9
chr2	70059142	70060142	+	RP11-126L15.4|u87|ENSG00000179818|dwES	chr2	70059880	70059957	XRN2|HepG2	77
chr2	70059142	70060142	+	RP11-126L15.4|u87|ENSG00000179818|dwES	chr2	70059888	70059918	HNRNPA1|HepG2	30
chr2	70059142	70060142	+	RP11-126L15.4|u87|ENSG00000179818|dwES	chr2	70059879	70059927	RBFOX2|HepG2	48
chr2	70059142	70060142	+	RP11-126L15.4|u87|ENSG00000179818|dwES	chr2	70060135	70060178	NCBP2|HepG2	7
chr2	70059142	70060142	+	RP11-126L15.4|u87|ENSG00000179818|dwES	chr2	70059642	70059650	PUM2|K562	8
chr2	70059142	70060142	+	RP11-126L15.4|u87|ENSG00000179818|dwES	chr2	70059884	70059924	HNRNPU|HepG2	40
chr2	70059142	70060142	+	RP11-126L15.4|u87|ENSG00000179818|dwES	chr2	70059674	70059717	BUD13|HepG2	43
chr2	70059142	70060142	+	RP11-126L15.4|u87|ENSG00000179818|dwES	chr2	70059420	70059446	DGCR8|HepG2	26
chr2	70059142	70060142	+	RP11-126L15.4|u87|ENSG00000179818|dwES	chr2	70059664	70059678	GRWD1|HepG2	14
chr2	70059142	70060142	+	RP11-126L15.4|u87|ENSG00000179818|dwES	chr2	70059801	70059843	ILF3|HepG2	42
chr2	70059142	70060142	+	RP11-126L15.4|u87|ENSG00000179818|dwES	chr2	70059819	70059855	POLR2G|HepG2	36
chr2	70059142	70060142	+	RP11-126L15.4|u87|ENSG00000179818|dwES	chr2	70059996	70060020	ILF3|HepG2	24
chr2	70059142	70060142	+	RP11-126L15.4|u87|ENSG00000179818|dwES	chr2	70059679	70059687	U2AF2|HepG2	8
chr2	70059142	70060142	+	RP11-126L15.4|u87|ENSG00000179818|dwES	chr2	70059975	70060021	HNRNPM|HepG2	46
chr2	70059142	70060142	+	RP11-126L15.4|u87|ENSG00000179818|dwES	chr2	70059894	70059963	TAF15|HepG2	69
chr2	70059142	70060142	+	RP11-126L15.4|u87|ENSG00000179818|dwES	chr2	70059228	70059262	KHDRBS1|K562	34
chr2	70059142	70060142	+	RP11-126L15.4|u87|ENSG00000179818|dwES	chr2	70060071	70060115	XRN2|HepG2	44
chr2	70059142	70060142	+	RP11-126L15.4|u87|ENSG00000179818|dwES	chr2	70059684	70059711	PRPF8|K562	27
chr2	70059142	70060142	+	RP11-126L15.4|u87|ENSG00000179818|dwES	chr2	70059885	70059913	U2AF1|HepG2	28
chr2	70059142	70060142	+	RP11-126L15.4|u87|ENSG00000179818|dwES	chr2	70059642	70059645	TAF15|HepG2	3
chr2	70059142	70060142	+	RP11-126L15.4|u87|ENSG00000179818|dwES	chr2	70059512	70059555	HNRNPK|HepG2	43
chr2	70059142	70060142	+	RP11-126L15.4|u87|ENSG00000179818|dwES	chr2	70059892	70059939	TAF15|HepG2	47
chr2	70059142	70060142	+	RP11-126L15.4|u87|ENSG00000179818|dwES	chr2	70059675	70059715	SF3B4|HepG2	40
chr2	70059142	70060142	+	RP11-126L15.4|u87|ENSG00000179818|dwES	chr2	70059690	70059711	AGGF1|HepG2	21
chr2	70059142	70060142	+	RP11-126L15.4|u87|ENSG00000179818|dwES	chr2	70059514	70059558	HNRNPK|HepG2	44
chr2	70059142	70060142	+	RP11-126L15.4|u87|ENSG00000179818|dwES	chr2	70059820	70059862	ILF3|K562	42
chr2	70059142	70060142	+	RP11-126L15.4|u87|ENSG00000179818|dwES	chr2	70059389	70059392	ILF3|HepG2	3
chr2	70059142	70060142	+	RP11-126L15.4|u87|ENSG00000179818|dwES	chr2	70059874	70059923	POLR2G|HepG2	49
chr2	70059142	70060142	+	RP11-126L15.4|u87|ENSG00000179818|dwES	chr2	70059642	70059646	PPIG|HepG2	4
chr2	70059142	70060142	+	RP11-126L15.4|u87|ENSG00000179818|dwES	chr2	70059687	70059732	SF3A3|HepG2	45
chr2	70059142	70060142	+	RP11-126L15.4|u87|ENSG00000179818|dwES	chr2	70059887	70059924	EIF3D|HepG2	37
chr2	70059142	70060142	+	RP11-126L15.4|u87|ENSG00000179818|dwES	chr2	70059910	70059943	SF3A3|HepG2	33
chr2	70059142	70060142	+	RP11-126L15.4|u87|ENSG00000179818|dwES	chr2	70059875	70059937	RBFOX2|HepG2	62
chr2	70059142	70060142	+	RP11-126L15.4|u87|ENSG00000179818|dwES	chr2	70060136	70060170	HNRNPC|HepG2	6
chr2	70059142	70060142	+	RP11-126L15.4|u87|ENSG00000179818|dwES	chr2	70059665	70059681	SRSF1|HepG2	16
chr2	70059142	70060142	+	RP11-126L15.4|u87|ENSG00000179818|dwES	chr2	70059642	70059643	GRWD1|HepG2	1
chr2	70059142	70060142	+	RP11-126L15.4|u87|ENSG00000179818|dwES	chr2	70059360	70059400	EIF3H|HepG2	40
chr2	70059142	70060142	+	RP11-126L15.4|u87|ENSG00000179818|dwES	chr2	70059908	70059959	AGGF1|HepG2	51
chr2	70059142	70060142	+	RP11-126L15.4|u87|ENSG00000179818|dwES	chr2	70059678	70059730	PRPF8|HepG2	52
chr2	70059142	70060142	+	RP11-126L15.4|u87|ENSG00000179818|dwES	chr2	70060095	70060153	ILF3|HepG2	47
chr2	70059142	70060142	+	RP11-126L15.4|u87|ENSG00000179818|dwES	chr2	70059902	70059934	QKI|HepG2	32
chr2	70059142	70060142	+	RP11-126L15.4|u87|ENSG00000179818|dwES	chr2	70059355	70059396	ILF3|K562	41
chr2	70059142	70060142	+	RP11-126L15.4|u87|ENSG00000179818|dwES	chr2	70059450	70059476	CSTF2T|HepG2	26
chr2	70059142	70060142	+	RP11-126L15.4|u87|ENSG00000179818|dwES	chr2	70059518	70059566	KHSRP|K562	48
chr2	70059142	70060142	+	RP11-126L15.4|u87|ENSG00000179818|dwES	chr2	70059887	70059949	ILF3|HepG2	62
chr2	70059142	70060142	+	RP11-126L15.4|u87|ENSG00000179818|dwES	chr2	70059987	70060006	HNRNPC|HepG2	19
chr2	70059142	70060142	+	RP11-126L15.4|u87|ENSG00000179818|dwES	chr2	70059981	70060012	HNRNPA1|HepG2	31
chr2	70059142	70060142	+	RP11-126L15.4|u87|ENSG00000179818|dwES	chr2	70059655	70059710	PRPF8|HepG2	55
chr2	70059142	70060142	+	RP11-126L15.4|u87|ENSG00000179818|dwES	chr2	70059887	70059931	BCCIP|HepG2	44
chr2	70059142	70060142	+	RP11-126L15.4|u87|ENSG00000179818|dwES	chr2	70059885	70059919	IGF2BP3|HepG2	34
chr2	70059142	70060142	+	RP11-126L15.4|u87|ENSG00000179818|dwES	chr2	70059934	70059966	SRSF1|HepG2	32
chr2	70059142	70060142	+	RP11-126L15.4|u87|ENSG00000179818|dwES	chr2	70059816	70059849	ILF3|HepG2	33
chr2	70059142	70060142	+	RP11-126L15.4|u87|ENSG00000179818|dwES	chr2	70060125	70060180	HNRNPC|HepG2	17
chr2	70059142	70060142	+	RP11-126L15.4|u87|ENSG00000179818|dwES	chr2	70059679	70059728	CDC40|HepG2	49
chr2	70059142	70060142	+	RP11-126L15.4|u87|ENSG00000179818|dwES	chr2	70059669	70059755	BUD13|HepG2	86
chr2	70059142	70060142	+	RP11-126L15.4|u87|ENSG00000179818|dwES	chr2	70059897	70059924	GTF2F1|HepG2	27
chr2	70059142	70060142	+	RP11-126L15.4|u87|ENSG00000179818|dwES	chr2	70059892	70059930	ILF3|K562	38
chr2	70059142	70060142	+	RP11-126L15.4|u87|ENSG00000179818|dwES	chr2	70059642	70059653	U2AF1|HepG2	11
chr13	113473623	113474623	+	RP11-126L15.4|u87|ENSG00000150401|dwES	chr13	113474191	113474224	SRSF7|K562	33
chr13	113473623	113474623	+	RP11-126L15.4|u87|ENSG00000150401|dwES	chr13	113474122	113474152	RBM15|HepG2	30
chr13	113473623	113474623	+	RP11-126L15.4|u87|ENSG00000150401|dwES	chr13	113474206	113474230	NKRF|HepG2	24
chr13	113473623	113474623	+	RP11-126L15.4|u87|ENSG00000150401|dwES	chr13	113474265	113474310	SF3B4|K562	45
chr13	113473623	113474623	+	RP11-126L15.4|u87|ENSG00000150401|dwES	chr13	113473792	113473802	ILF3|HepG2	10
chr13	113473623	113474623	+	RP11-126L15.4|u87|ENSG00000150401|dwES	chr13	113474185	113474228	IGF2BP2|K562	43
chr13	113473623	113474623	+	RP11-126L15.4|u87|ENSG00000150401|dwES	chr13	113474468	113474478	HNRNPUL1|HepG2	10
chr13	113473623	113474623	+	RP11-126L15.4|u87|ENSG00000150401|dwES	chr13	113474422	113474452	U2AF2|K562	30
chr13	113473623	113474623	+	RP11-126L15.4|u87|ENSG00000150401|dwES	chr13	113474183	113474224	BUD13|K562	41
chr13	113473623	113474623	+	RP11-126L15.4|u87|ENSG00000150401|dwES	chr13	113474367	113474410	U2AF2|HepG2	43
chr13	113473623	113474623	+	RP11-126L15.4|u87|ENSG00000150401|dwES	chr13	113473690	113473732	FMR1|K562	42
chr13	113473623	113474623	+	RP11-126L15.4|u87|ENSG00000150401|dwES	chr13	113474408	113474433	SRSF7|K562	25
chr13	113473623	113474623	+	RP11-126L15.4|u87|ENSG00000150401|dwES	chr13	113473799	113473832	LSM11|K562	33
chr13	113473623	113474623	+	RP11-126L15.4|u87|ENSG00000150401|dwES	chr13	113474190	113474242	PPIG|HepG2	52
chr13	113473623	113474623	+	RP11-126L15.4|u87|ENSG00000150401|dwES	chr13	113473786	113473831	DROSHA|K562	45
chr13	113473623	113474623	+	RP11-126L15.4|u87|ENSG00000150401|dwES	chr13	113474325	113474358	SRSF9|HepG2	33
chr13	113473623	113474623	+	RP11-126L15.4|u87|ENSG00000150401|dwES	chr13	113474348	113474398	LARP4|K562	50
chr13	113473623	113474623	+	RP11-126L15.4|u87|ENSG00000150401|dwES	chr13	113473999	113474018	U2AF1|HepG2	19
chr13	113473623	113474623	+	RP11-126L15.4|u87|ENSG00000150401|dwES	chr13	113473787	113473837	HNRNPC|HepG2	50
chr13	113473623	113474623	+	RP11-126L15.4|u87|ENSG00000150401|dwES	chr13	113473794	113473833	SND1|K562	39
chr13	113473623	113474623	+	RP11-126L15.4|u87|ENSG00000150401|dwES	chr13	113473967	113474023	HNRNPC|HepG2	56
chr13	113473623	113474623	+	RP11-126L15.4|u87|ENSG00000150401|dwES	chr13	113474236	113474259	RBM5|HepG2	23
chr13	113473623	113474623	+	RP11-126L15.4|u87|ENSG00000150401|dwES	chr13	113474366	113474405	SAFB2|K562	39
chr13	113473623	113474623	+	RP11-126L15.4|u87|ENSG00000150401|dwES	chr13	113474198	113474265	BUD13|HepG2	67
chr13	113473623	113474623	+	RP11-126L15.4|u87|ENSG00000150401|dwES	chr13	113474202	113474215	IGF2BP2|K562	13
chr13	113473623	113474623	+	RP11-126L15.4|u87|ENSG00000150401|dwES	chr13	113474478	113474511	HNRNPUL1|HepG2	33
chr13	113473623	113474623	+	RP11-126L15.4|u87|ENSG00000150401|dwES	chr13	113473971	113474036	HNRNPC|HepG2	65
chr13	113473623	113474623	+	RP11-126L15.4|u87|ENSG00000150401|dwES	chr13	113474122	113474162	SAFB2|K562	40
chr13	113473623	113474623	+	RP11-126L15.4|u87|ENSG00000150401|dwES	chr13	113474339	113474369	HNRNPUL1|HepG2	30
chr13	113473623	113474623	+	RP11-126L15.4|u87|ENSG00000150401|dwES	chr13	113474120	113474165	GRWD1|HepG2	45
chr13	113473623	113474623	+	RP11-126L15.4|u87|ENSG00000150401|dwES	chr13	113474412	113474438	RBM5|HepG2	26
chr13	113473623	113474623	+	RP11-126L15.4|u87|ENSG00000150401|dwES	chr13	113473787	113473836	EFTUD2|K562	49
chr13	113473623	113474623	+	RP11-126L15.4|u87|ENSG00000150401|dwES	chr13	113474116	113474168	CSTF2|HepG2	52
chr13	113473623	113474623	+	RP11-126L15.4|u87|ENSG00000150401|dwES	chr13	113474093	113474157	PRPF8|HepG2	64
chr13	113473623	113474623	+	RP11-126L15.4|u87|ENSG00000150401|dwES	chr13	113473708	113473730	ILF3|HepG2	22
chr13	113473623	113474623	+	RP11-126L15.4|u87|ENSG00000150401|dwES	chr13	113473724	113473766	ILF3|HepG2	42
chr13	113473623	113474623	+	RP11-126L15.4|u87|ENSG00000150401|dwES	chr13	113474422	113474441	HNRNPL|K562	19
chr13	113473623	113474623	+	RP11-126L15.4|u87|ENSG00000150401|dwES	chr13	113473798	113473826	HNRNPU|K562	28
chr13	113473623	113474623	+	RP11-126L15.4|u87|ENSG00000150401|dwES	chr13	113474332	113474366	RBM15|HepG2	34
chr13	113473623	113474623	+	RP11-126L15.4|u87|ENSG00000150401|dwES	chr13	113474266	113474299	SF3B4|K562	33
chr13	113473623	113474623	+	RP11-126L15.4|u87|ENSG00000150401|dwES	chr13	113474233	113474267	U2AF2|K562	34
chr13	113473623	113474623	+	RP11-126L15.4|u87|ENSG00000150401|dwES	chr13	113474287	113474316	IGF2BP3|HepG2	29
chr13	113473623	113474623	+	RP11-126L15.4|u87|ENSG00000150401|dwES	chr13	113473687	113473704	PRPF8|K562	17
chr13	113473623	113474623	+	RP11-126L15.4|u87|ENSG00000150401|dwES	chr13	113473600	113473650	SFPQ|HepG2	27
chr13	113473623	113474623	+	RP11-126L15.4|u87|ENSG00000150401|dwES	chr13	113474415	113474451	EXOSC5|K562	36
chr13	113473623	113474623	+	RP11-126L15.4|u87|ENSG00000150401|dwES	chr13	113474180	113474215	TRA2A|K562	35
chr13	113473623	113474623	+	RP11-126L15.4|u87|ENSG00000150401|dwES	chr13	113474277	113474318	NONO|K562	41
chr13	113473623	113474623	+	RP11-126L15.4|u87|ENSG00000150401|dwES	chr13	113474012	113474049	POLR2G|HepG2	37
chr13	113473623	113474623	+	RP11-126L15.4|u87|ENSG00000150401|dwES	chr13	113474344	113474380	TROVE2|HepG2	36
chr13	113473623	113474623	+	RP11-126L15.4|u87|ENSG00000150401|dwES	chr13	113474520	113474529	CSTF2T|K562	9
chr13	113473623	113474623	+	RP11-126L15.4|u87|ENSG00000150401|dwES	chr13	113474127	113474170	ZNF622|K562	43
chr13	113473623	113474623	+	RP11-126L15.4|u87|ENSG00000150401|dwES	chr13	113474114	113474148	HLTF|K562	34
chr13	113473623	113474623	+	RP11-126L15.4|u87|ENSG00000150401|dwES	chr13	113473790	113473834	DDX24|K562	44
chr13	113473623	113474623	+	RP11-126L15.4|u87|ENSG00000150401|dwES	chr13	113474370	113474399	HNRNPL|HepG2	29
chr13	113473623	113474623	+	RP11-126L15.4|u87|ENSG00000150401|dwES	chr13	113473798	113473834	CDC40|HepG2	36
chr13	113473623	113474623	+	RP11-126L15.4|u87|ENSG00000150401|dwES	chr13	113474267	113474345	XRN2|HepG2	78
chr13	113473623	113474623	+	RP11-126L15.4|u87|ENSG00000150401|dwES	chr13	113473792	113473834	PRPF8|K562	42
chr13	113473623	113474623	+	RP11-126L15.4|u87|ENSG00000150401|dwES	chr13	113473800	113473816	BUD13|K562	16
chr13	113473623	113474623	+	RP11-126L15.4|u87|ENSG00000150401|dwES	chr13	113474232	113474250	SRSF7|HepG2	18
chr13	113473623	113474623	+	RP11-126L15.4|u87|ENSG00000150401|dwES	chr13	113474361	113474403	U2AF2|K562	42
chr13	113473623	113474623	+	RP11-126L15.4|u87|ENSG00000150401|dwES	chr13	113474346	113474413	LSM11|HepG2	67
chr13	113473623	113474623	+	RP11-126L15.4|u87|ENSG00000150401|dwES	chr13	113474264	113474300	CSTF2T|K562	36
chr13	113473623	113474623	+	RP11-126L15.4|u87|ENSG00000150401|dwES	chr13	113474251	113474255	NCBP2|HepG2	4
chr13	113473623	113474623	+	RP11-126L15.4|u87|ENSG00000150401|dwES	chr13	113474128	113474160	ZNF622|K562	32
chr13	113473623	113474623	+	RP11-126L15.4|u87|ENSG00000150401|dwES	chr13	113474491	113474512	HNRNPL|K562	21
chr13	113473623	113474623	+	RP11-126L15.4|u87|ENSG00000150401|dwES	chr13	113474409	113474444	HNRNPC|HepG2	35
chr13	113473623	113474623	+	RP11-126L15.4|u87|ENSG00000150401|dwES	chr13	113473596	113473643	NONO|K562	20
chr13	113473623	113474623	+	RP11-126L15.4|u87|ENSG00000150401|dwES	chr13	113474130	113474159	PRPF8|K562	29
chr13	113473623	113474623	+	RP11-126L15.4|u87|ENSG00000150401|dwES	chr13	113473796	113473832	NONO|K562	36
chr13	113473623	113474623	+	RP11-126L15.4|u87|ENSG00000150401|dwES	chr13	113473780	113473833	ILF3|HepG2	53
chr13	113473623	113474623	+	RP11-126L15.4|u87|ENSG00000150401|dwES	chr13	113473795	113473834	EFTUD2|HepG2	39
chr13	113473623	113474623	+	RP11-126L15.4|u87|ENSG00000150401|dwES	chr13	113474123	113474125	LSM11|HepG2	2
chr13	113473623	113474623	+	RP11-126L15.4|u87|ENSG00000150401|dwES	chr13	113474277	113474321	SLTM|HepG2	44
chr13	113473623	113474623	+	RP11-126L15.4|u87|ENSG00000150401|dwES	chr13	113474273	113474320	SF3B4|HepG2	47
chr13	113473623	113474623	+	RP11-126L15.4|u87|ENSG00000150401|dwES	chr13	113474117	113474160	GRWD1|HepG2	43
chr13	113473623	113474623	+	RP11-126L15.4|u87|ENSG00000150401|dwES	chr13	113474115	113474160	PPIG|HepG2	45
chr13	113473623	113474623	+	RP11-126L15.4|u87|ENSG00000150401|dwES	chr13	113474124	113474152	BUD13|K562	28
chr13	113473623	113474623	+	RP11-126L15.4|u87|ENSG00000150401|dwES	chr13	113474487	113474509	HNRNPUL1|HepG2	22
chr13	113473623	113474623	+	RP11-126L15.4|u87|ENSG00000150401|dwES	chr13	113474111	113474145	CPSF7|HEK293	34
chr13	113473623	113474623	+	RP11-126L15.4|u87|ENSG00000150401|dwES	chr13	113474100	113474146	PRPF8|K562	46
chr13	113473623	113474623	+	RP11-126L15.4|u87|ENSG00000150401|dwES	chr13	113474405	113474446	TIA1|K562	41
chr13	113473623	113474623	+	RP11-126L15.4|u87|ENSG00000150401|dwES	chr13	113474219	113474252	PPIG|HepG2	33
chr13	113473623	113474623	+	RP11-126L15.4|u87|ENSG00000150401|dwES	chr13	113474120	113474166	RBFOX2|K562	46
chr13	113473623	113474623	+	RP11-126L15.4|u87|ENSG00000150401|dwES	chr13	113474205	113474253	ZNF622|K562	48
chr13	113473623	113474623	+	RP11-126L15.4|u87|ENSG00000150401|dwES	chr13	113473796	113473834	NCBP2|HepG2	38
chr13	113473623	113474623	+	RP11-126L15.4|u87|ENSG00000150401|dwES	chr13	113474130	113474165	EIF3D|HepG2	35
chr13	113473623	113474623	+	RP11-126L15.4|u87|ENSG00000150401|dwES	chr13	113474407	113474450	HNRNPC|HepG2	43
chr13	113473623	113474623	+	RP11-126L15.4|u87|ENSG00000150401|dwES	chr13	113474195	113474205	ZNF622|K562	10
chr13	113473623	113474623	+	RP11-126L15.4|u87|ENSG00000150401|dwES	chr13	113474274	113474329	SF3B4|HepG2	55
chr13	113473623	113474623	+	RP11-126L15.4|u87|ENSG00000150401|dwES	chr13	113474276	113474305	LSM11|K562	29
chr13	113473623	113474623	+	RP11-126L15.4|u87|ENSG00000150401|dwES	chr13	113474330	113474367	FAM120A|HepG2	37
chr13	113473623	113474623	+	RP11-126L15.4|u87|ENSG00000150401|dwES	chr13	113473618	113473659	U2AF2|K562	36
chr13	113473623	113474623	+	RP11-126L15.4|u87|ENSG00000150401|dwES	chr13	113474194	113474233	SRSF1|HepG2	39
chr13	113473623	113474623	+	RP11-126L15.4|u87|ENSG00000150401|dwES	chr13	113474219	113474250	QKI|HepG2	31
chr13	113473623	113474623	+	RP11-126L15.4|u87|ENSG00000150401|dwES	chr13	113474242	113474254	HNRNPA1|K562	12
chr13	113473623	113474623	+	RP11-126L15.4|u87|ENSG00000150401|dwES	chr13	113473806	113473828	CSTF2|HepG2	22
chr13	113473623	113474623	+	RP11-126L15.4|u87|ENSG00000150401|dwES	chr13	113474481	113474497	KHSRP|K562	16
chr13	113473623	113474623	+	RP11-126L15.4|u87|ENSG00000150401|dwES	chr13	113474321	113474377	UCHL5|HepG2	56
chr13	113473623	113474623	+	RP11-126L15.4|u87|ENSG00000150401|dwES	chr13	113473979	113474005	TIA1|HepG2	26
chr13	113473623	113474623	+	RP11-126L15.4|u87|ENSG00000150401|dwES	chr13	113474150	113474233	UCHL5|HepG2	83
chr13	113473623	113474623	+	RP11-126L15.4|u87|ENSG00000150401|dwES	chr13	113474269	113474283	PPIL4|K562	14
chr13	113473623	113474623	+	RP11-126L15.4|u87|ENSG00000150401|dwES	chr13	113473795	113473826	LSM11|HepG2	31
chr13	113473623	113474623	+	RP11-126L15.4|u87|ENSG00000150401|dwES	chr13	113474044	113474069	MTPAP|K562	25
chr13	113473623	113474623	+	RP11-126L15.4|u87|ENSG00000150401|dwES	chr13	113474190	113474228	RBM22|HepG2	38
chr13	113473623	113474623	+	RP11-126L15.4|u87|ENSG00000150401|dwES	chr13	113474309	113474352	TAF15|HepG2	43
chr13	113473623	113474623	+	RP11-126L15.4|u87|ENSG00000150401|dwES	chr13	113473972	113474024	RBM22|HepG2	52
chr13	113473623	113474623	+	RP11-126L15.4|u87|ENSG00000150401|dwES	chr13	113474413	113474443	EFTUD2|HepG2	30
chr13	113473623	113474623	+	RP11-126L15.4|u87|ENSG00000150401|dwES	chr13	113473982	113474022	DDX6|K562	40
chr13	113473623	113474623	+	RP11-126L15.4|u87|ENSG00000150401|dwES	chr13	113474182	113474207	HLTF|K562	25
chr13	113473623	113474623	+	RP11-126L15.4|u87|ENSG00000150401|dwES	chr13	113473804	113473831	TROVE2|K562	27
chr13	113473623	113474623	+	RP11-126L15.4|u87|ENSG00000150401|dwES	chr13	113474116	113474178	UCHL5|K562	62
chr13	113473623	113474623	+	RP11-126L15.4|u87|ENSG00000150401|dwES	chr13	113474099	113474155	PRPF8|HepG2	56
chr13	113473623	113474623	+	RP11-126L15.4|u87|ENSG00000150401|dwES	chr13	113474272	113474320	U2AF1|HepG2	48
chr13	113473623	113474623	+	RP11-126L15.4|u87|ENSG00000150401|dwES	chr13	113473603	113473646	EFTUD2|K562	23
chr13	113473623	113474623	+	RP11-126L15.4|u87|ENSG00000150401|dwES	chr13	113474122	113474148	HNRNPA1|K562	26
chr13	113473623	113474623	+	RP11-126L15.4|u87|ENSG00000150401|dwES	chr13	113473982	113474019	KHSRP|K562	37
chr13	113473623	113474623	+	RP11-126L15.4|u87|ENSG00000150401|dwES	chr13	113474420	113474451	RPS5|K562	31
chr13	113473623	113474623	+	RP11-126L15.4|u87|ENSG00000150401|dwES	chr13	113474444	113474468	RBFOX2|K562	24
chr13	113473623	113474623	+	RP11-126L15.4|u87|ENSG00000150401|dwES	chr13	113474205	113474234	ZNF622|K562	29
chr13	113473623	113474623	+	RP11-126L15.4|u87|ENSG00000150401|dwES	chr13	113474049	113474075	RBM22|HepG2	26
chr13	113473623	113474623	+	RP11-126L15.4|u87|ENSG00000150401|dwES	chr13	113474123	113474145	RBM22|HepG2	22
chr13	113473623	113474623	+	RP11-126L15.4|u87|ENSG00000150401|dwES	chr13	113474359	113474402	SRSF1|HepG2	43
chr13	113473623	113474623	+	RP11-126L15.4|u87|ENSG00000150401|dwES	chr13	113474123	113474156	SUB1|HepG2	33
chr13	113473623	113474623	+	RP11-126L15.4|u87|ENSG00000150401|dwES	chr13	113474222	113474315	BUD13|K562	93
chr13	113473623	113474623	+	RP11-126L15.4|u87|ENSG00000150401|dwES	chr13	113474488	113474519	HNRNPL|HepG2	31
chr13	113473623	113474623	+	RP11-126L15.4|u87|ENSG00000150401|dwES	chr13	113473792	113473828	EFTUD2|K562	36
chr13	113473623	113474623	+	RP11-126L15.4|u87|ENSG00000150401|dwES	chr13	113474141	113474167	YBX3|K562	26
chr13	113473623	113474623	+	RP11-126L15.4|u87|ENSG00000150401|dwES	chr13	113473787	113473833	HNRNPC|HepG2	46
chr13	113473623	113474623	+	RP11-126L15.4|u87|ENSG00000150401|dwES	chr13	113474411	113474443	HNRNPUL1|HepG2	32
chr13	113473623	113474623	+	RP11-126L15.4|u87|ENSG00000150401|dwES	chr13	113474223	113474258	U2AF2|HepG2	35
chr13	113473623	113474623	+	RP11-126L15.4|u87|ENSG00000150401|dwES	chr13	113474222	113474236	EIF3D|HepG2	14
chr13	113473623	113474623	+	RP11-126L15.4|u87|ENSG00000150401|dwES	chr13	113474362	113474395	HNRNPA1|K562	33
chr13	113473623	113474623	+	RP11-126L15.4|u87|ENSG00000150401|dwES	chr13	113473975	113474005	LSM11|HepG2	30
chr13	113473623	113474623	+	RP11-126L15.4|u87|ENSG00000150401|dwES	chr13	113474173	113474271	UCHL5|K562	98
chr13	113473623	113474623	+	RP11-126L15.4|u87|ENSG00000150401|dwES	chr13	113473985	113474012	UCHL5|HepG2	27
chr13	113473623	113474623	+	RP11-126L15.4|u87|ENSG00000150401|dwES	chr13	113474359	113474369	RBM22|HepG2	10
chr13	113473623	113474623	+	RP11-126L15.4|u87|ENSG00000150401|dwES	chr13	113473792	113473834	LSM11|K562	42
chr13	113473623	113474623	+	RP11-126L15.4|u87|ENSG00000150401|dwES	chr13	113474315	113474354	RBM5|HepG2	39
chr13	113473623	113474623	+	RP11-126L15.4|u87|ENSG00000150401|dwES	chr13	113474127	113474169	DDX55|K562	42
chr13	113473623	113474623	+	RP11-126L15.4|u87|ENSG00000150401|dwES	chr13	113474241	113474253	TAF15|HepG2	12
chr13	113473623	113474623	+	RP11-126L15.4|u87|ENSG00000150401|dwES	chr13	113474300	113474331	FUBP3|HepG2	31
chr13	113473623	113474623	+	RP11-126L15.4|u87|ENSG00000150401|dwES	chr13	113473707	113473743	NONO|K562	36
chr13	113473623	113474623	+	RP11-126L15.4|u87|ENSG00000150401|dwES	chr13	113474425	113474468	TRA2A|K562	43
chr13	113473623	113474623	+	RP11-126L15.4|u87|ENSG00000150401|dwES	chr13	113473794	113473830	KHSRP|K562	36
chr13	113473623	113474623	+	RP11-126L15.4|u87|ENSG00000150401|dwES	chr13	113473729	113473825	HNRNPC|HeLa	96
chr13	113473623	113474623	+	RP11-126L15.4|u87|ENSG00000150401|dwES	chr13	113474333	113474380	SRSF1|K562	47
chr13	113473623	113474623	+	RP11-126L15.4|u87|ENSG00000150401|dwES	chr13	113473789	113473834	PRPF8|K562	45
chr13	113473623	113474623	+	RP11-126L15.4|u87|ENSG00000150401|dwES	chr13	113474204	113474238	EFTUD2|HepG2	34
chr13	113473623	113474623	+	RP11-126L15.4|u87|ENSG00000150401|dwES	chr13	113474200	113474250	GRWD1|HepG2	50
chr13	113473623	113474623	+	RP11-126L15.4|u87|ENSG00000150401|dwES	chr13	113474369	113474397	SFPQ|HepG2	28
chr13	113473623	113474623	+	RP11-126L15.4|u87|ENSG00000150401|dwES	chr13	113474142	113474155	PPIL4|K562	13
chr13	113473623	113474623	+	RP11-126L15.4|u87|ENSG00000150401|dwES	chr13	113474111	113474205	AGO2|HEK293S	94
chr13	113473623	113474623	+	RP11-126L15.4|u87|ENSG00000150401|dwES	chr13	113473789	113473817	RBFOX2|K562	28
chr13	113473623	113474623	+	RP11-126L15.4|u87|ENSG00000150401|dwES	chr13	113474327	113474365	QKI|HepG2	38
chr13	113473623	113474623	+	RP11-126L15.4|u87|ENSG00000150401|dwES	chr13	113474308	113474320	GRWD1|HepG2	12
chr13	113473623	113474623	+	RP11-126L15.4|u87|ENSG00000150401|dwES	chr13	113474122	113474137	U2AF1|HepG2	15
chr13	113473623	113474623	+	RP11-126L15.4|u87|ENSG00000150401|dwES	chr13	113474132	113474166	GEMIN5|K562	34
chr13	113473623	113474623	+	RP11-126L15.4|u87|ENSG00000150401|dwES	chr13	113473802	113473834	ILF3|HepG2	32
chr13	113473623	113474623	+	RP11-126L15.4|u87|ENSG00000150401|dwES	chr13	113473772	113473822	SND1|K562	50
chr13	113473623	113474623	+	RP11-126L15.4|u87|ENSG00000150401|dwES	chr13	113474128	113474160	RBM15|K562	32
chr13	113473623	113474623	+	RP11-126L15.4|u87|ENSG00000150401|dwES	chr13	113474412	113474454	SF3B1|K562	42
chr13	113473623	113474623	+	RP11-126L15.4|u87|ENSG00000150401|dwES	chr13	113474557	113474587	HNRNPC|HepG2	30
chr13	113473623	113474623	+	RP11-126L15.4|u87|ENSG00000150401|dwES	chr13	113474118	113474155	DGCR8|HepG2	37
chr13	113473623	113474623	+	RP11-126L15.4|u87|ENSG00000150401|dwES	chr13	113474117	113474160	PPIG|HepG2	43
chr13	113473623	113474623	+	RP11-126L15.4|u87|ENSG00000150401|dwES	chr13	113474490	113474524	HNRNPC|HepG2	34
chr13	113473623	113474623	+	RP11-126L15.4|u87|ENSG00000150401|dwES	chr13	113474206	113474244	POLR2G|HepG2	38
chr3	139422515	139423515	+	RP11-126L15.4|u87|ENSG00000248932|dwES	chr3	139423029	139423062	U2AF1|HepG2	33
chr3	139422515	139423515	+	RP11-126L15.4|u87|ENSG00000248932|dwES	chr3	139423042	139423077	HLTF|K562	35
chr3	139422515	139423515	+	RP11-126L15.4|u87|ENSG00000248932|dwES	chr3	139423003	139423054	U2AF1|K562	51
chr3	139422515	139423515	+	RP11-126L15.4|u87|ENSG00000248932|dwES	chr3	139422880	139422919	SND1|K562	39
chr3	139422515	139423515	+	RP11-126L15.4|u87|ENSG00000248932|dwES	chr3	139423134	139423186	BUD13|K562	52
chr3	139422515	139423515	+	RP11-126L15.4|u87|ENSG00000248932|dwES	chr3	139423133	139423183	BUD13|K562	50
chr3	139422515	139423515	+	RP11-126L15.4|u87|ENSG00000248932|dwES	chr3	139423153	139423183	HNRNPU|K562	30
chr3	139422515	139423515	+	RP11-126L15.4|u87|ENSG00000248932|dwES	chr3	139423005	139423045	U2AF2|K562	40
chr3	139422515	139423515	+	RP11-126L15.4|u87|ENSG00000248932|dwES	chr3	139423019	139423052	RBM15|K562	33
chr3	139422515	139423515	+	RP11-126L15.4|u87|ENSG00000248932|dwES	chr3	139423153	139423191	U2AF2|HepG2	38
chr3	139422515	139423515	+	RP11-126L15.4|u87|ENSG00000248932|dwES	chr3	139422770	139422791	HNRNPU|K562	21
chr3	139422515	139423515	+	RP11-126L15.4|u87|ENSG00000248932|dwES	chr3	139423017	139423117	YBX3|K562	100
chr3	139422515	139423515	+	RP11-126L15.4|u87|ENSG00000248932|dwES	chr3	139423401	139423419	HNRNPU|K562	18
chr3	139422515	139423515	+	RP11-126L15.4|u87|ENSG00000248932|dwES	chr3	139423015	139423057	ZNF622|K562	42
chr3	139422515	139423515	+	RP11-126L15.4|u87|ENSG00000248932|dwES	chr3	139423031	139423048	BUD13|K562	17
chr3	139422515	139423515	+	RP11-126L15.4|u87|ENSG00000248932|dwES	chr3	139423395	139423415	HNRNPU|K562	20
chr3	139422515	139423515	+	RP11-126L15.4|u87|ENSG00000248932|dwES	chr3	139423174	139423217	ZNF622|K562	43
chr3	139422515	139423515	+	RP11-126L15.4|u87|ENSG00000248932|dwES	chr3	139423025	139423069	YBX3|K562	44
chr3	139422515	139423515	+	RP11-126L15.4|u87|ENSG00000248932|dwES	chr3	139423030	139423084	SRSF1|K562	54
chr3	139422515	139423515	+	RP11-126L15.4|u87|ENSG00000248932|dwES	chr3	139422848	139422867	HNRNPU|K562	19
chr3	139422515	139423515	+	RP11-126L15.4|u87|ENSG00000248932|dwES	chr3	139423058	139423087	HNRNPU|K562	29
chr3	139422515	139423515	+	RP11-126L15.4|u87|ENSG00000248932|dwES	chr3	139423150	139423183	TIA1|HepG2	33
chr7	100354642	100355642	+	RP11-126L15.4|u87|ENSG00000121716|dwES	chr7	100355571	100355587	SRSF7|HepG2	16
chr7	100354642	100355642	+	RP11-126L15.4|u87|ENSG00000121716|dwES	chr7	100355554	100355575	LSM11|K562	21
chr7	100354642	100355642	+	RP11-126L15.4|u87|ENSG00000121716|dwES	chr7	100355212	100355240	PPIL4|K562	28
chr7	100354642	100355642	+	RP11-126L15.4|u87|ENSG00000121716|dwES	chr7	100355558	100355609	ILF3|K562	51
chr7	100354642	100355642	+	RP11-126L15.4|u87|ENSG00000121716|dwES	chr7	100355537	100355568	NOLC1|HepG2	31
chr7	100354642	100355642	+	RP11-126L15.4|u87|ENSG00000121716|dwES	chr7	100355313	100355343	XRN2|K562	30
chr7	100354642	100355642	+	RP11-126L15.4|u87|ENSG00000121716|dwES	chr7	100355053	100355105	KHDRBS1|K562	52
chr7	100354642	100355642	+	RP11-126L15.4|u87|ENSG00000121716|dwES	chr7	100354889	100354939	ILF3|HepG2	50
chr7	100354642	100355642	+	RP11-126L15.4|u87|ENSG00000121716|dwES	chr7	100355218	100355261	FASTKD2|K562	43
chr7	100354642	100355642	+	RP11-126L15.4|u87|ENSG00000121716|dwES	chr7	100355391	100355425	AARS|K562	34
chr7	100354642	100355642	+	RP11-126L15.4|u87|ENSG00000121716|dwES	chr7	100355496	100355570	XRN2|K562	74
chr7	100354642	100355642	+	RP11-126L15.4|u87|ENSG00000121716|dwES	chr7	100355579	100355606	SF3B4|K562	27
chr7	100354642	100355642	+	RP11-126L15.4|u87|ENSG00000121716|dwES	chr7	100355545	100355600	EFTUD2|HepG2	55
chr7	100354642	100355642	+	RP11-126L15.4|u87|ENSG00000121716|dwES	chr7	100355147	100355187	DGCR8|K562	40
chr7	100354642	100355642	+	RP11-126L15.4|u87|ENSG00000121716|dwES	chr7	100355543	100355600	CPSF6|K562	57
chr7	100354642	100355642	+	RP11-126L15.4|u87|ENSG00000121716|dwES	chr7	100355258	100355294	GTF2F1|HepG2	36
chr7	100354642	100355642	+	RP11-126L15.4|u87|ENSG00000121716|dwES	chr7	100355122	100355168	BUD13|HepG2	46
chr7	100354642	100355642	+	RP11-126L15.4|u87|ENSG00000121716|dwES	chr7	100355568	100355619	SAFB2|K562	51
chr7	100354642	100355642	+	RP11-126L15.4|u87|ENSG00000121716|dwES	chr7	100355078	100355085	RBM22|HepG2	7
chr7	100354642	100355642	+	RP11-126L15.4|u87|ENSG00000121716|dwES	chr7	100355248	100355281	BUD13|K562	33
chr7	100354642	100355642	+	RP11-126L15.4|u87|ENSG00000121716|dwES	chr7	100355562	100355602	FASTKD2|K562	40
chr7	100354642	100355642	+	RP11-126L15.4|u87|ENSG00000121716|dwES	chr7	100355543	100355615	CSTF2T|K562	72
chr7	100354642	100355642	+	RP11-126L15.4|u87|ENSG00000121716|dwES	chr7	100355530	100355599	FASTKD2|HepG2	69
chr7	100354642	100355642	+	RP11-126L15.4|u87|ENSG00000121716|dwES	chr7	100355158	100355242	HLTF|K562	84
chr7	100354642	100355642	+	RP11-126L15.4|u87|ENSG00000121716|dwES	chr7	100355263	100355306	TROVE2|K562	43
chr7	100354642	100355642	+	RP11-126L15.4|u87|ENSG00000121716|dwES	chr7	100355286	100355338	SUPV3L1|HepG2	52
chr7	100354642	100355642	+	RP11-126L15.4|u87|ENSG00000121716|dwES	chr7	100354794	100354826	CSTF2T|K562	32
chr7	100354642	100355642	+	RP11-126L15.4|u87|ENSG00000121716|dwES	chr7	100355142	100355161	NOLC1|K562	19
chr7	100354642	100355642	+	RP11-126L15.4|u87|ENSG00000121716|dwES	chr7	100355551	100355620	HNRNPU|K562	69
chr7	100354642	100355642	+	RP11-126L15.4|u87|ENSG00000121716|dwES	chr7	100355574	100355594	RBM5|HepG2	20
chr7	100354642	100355642	+	RP11-126L15.4|u87|ENSG00000121716|dwES	chr7	100355124	100355156	PRPF8|HepG2	32
chr7	100354642	100355642	+	RP11-126L15.4|u87|ENSG00000121716|dwES	chr7	100355551	100355589	RBFOX2|HepG2	38
chr7	100354642	100355642	+	RP11-126L15.4|u87|ENSG00000121716|dwES	chr7	100355579	100355608	TAF15|HepG2	29
chr7	100354642	100355642	+	RP11-126L15.4|u87|ENSG00000121716|dwES	chr7	100355568	100355588	FASTKD2|HepG2	20
chr7	100354642	100355642	+	RP11-126L15.4|u87|ENSG00000121716|dwES	chr7	100355282	100355298	FAM120A|K562	16
chr7	100354642	100355642	+	RP11-126L15.4|u87|ENSG00000121716|dwES	chr7	100355455	100355488	RPS3|K562	33
chr7	100354642	100355642	+	RP11-126L15.4|u87|ENSG00000121716|dwES	chr7	100355142	100355241	TRA2A|K562	99
chr7	100354642	100355642	+	RP11-126L15.4|u87|ENSG00000121716|dwES	chr7	100355549	100355557	RBM15|HepG2	8
chr7	100354642	100355642	+	RP11-126L15.4|u87|ENSG00000121716|dwES	chr7	100355550	100355589	FAM120A|K562	39
chr7	100354642	100355642	+	RP11-126L15.4|u87|ENSG00000121716|dwES	chr7	100355322	100355386	PRPF8|K562	64
chr7	100354642	100355642	+	RP11-126L15.4|u87|ENSG00000121716|dwES	chr7	100354773	100354788	HNRNPC|HepG2	15
chr7	100354642	100355642	+	RP11-126L15.4|u87|ENSG00000121716|dwES	chr7	100355544	100355606	DDX42|K562	62
chr7	100354642	100355642	+	RP11-126L15.4|u87|ENSG00000121716|dwES	chr7	100355206	100355237	LSM11|HepG2	31
chr7	100354642	100355642	+	RP11-126L15.4|u87|ENSG00000121716|dwES	chr7	100354761	100354828	ILF3|K562	67
chr7	100354642	100355642	+	RP11-126L15.4|u87|ENSG00000121716|dwES	chr7	100355114	100355116	PUM2|K562	2
chr7	100354642	100355642	+	RP11-126L15.4|u87|ENSG00000121716|dwES	chr7	100354833	100354887	ILF3|K562	54
chr7	100354642	100355642	+	RP11-126L15.4|u87|ENSG00000121716|dwES	chr7	100355561	100355604	RBM15|HepG2	43
chr7	100354642	100355642	+	RP11-126L15.4|u87|ENSG00000121716|dwES	chr7	100355566	100355591	AUH|K562	25
chr7	100354642	100355642	+	RP11-126L15.4|u87|ENSG00000121716|dwES	chr7	100355140	100355214	GRWD1|HepG2	74
chr7	100354642	100355642	+	RP11-126L15.4|u87|ENSG00000121716|dwES	chr7	100355572	100355588	BUD13|K562	16
chr7	100354642	100355642	+	RP11-126L15.4|u87|ENSG00000121716|dwES	chr7	100355633	100355662	TAF15|HepG2	9
chr7	100354642	100355642	+	RP11-126L15.4|u87|ENSG00000121716|dwES	chr7	100355549	100355602	AUH|HepG2	53
chr7	100354642	100355642	+	RP11-126L15.4|u87|ENSG00000121716|dwES	chr7	100355234	100355302	DDX6|K562	68
chr7	100354642	100355642	+	RP11-126L15.4|u87|ENSG00000121716|dwES	chr7	100355190	100355241	PPIG|HepG2	51
chr7	100354642	100355642	+	RP11-126L15.4|u87|ENSG00000121716|dwES	chr7	100355452	100355486	PUM2|K562	34
chr7	100354642	100355642	+	RP11-126L15.4|u87|ENSG00000121716|dwES	chr7	100355144	100355192	GRWD1|HepG2	48
chr7	100354642	100355642	+	RP11-126L15.4|u87|ENSG00000121716|dwES	chr7	100355095	100355121	DDX59|HepG2	26
chr7	100354642	100355642	+	RP11-126L15.4|u87|ENSG00000121716|dwES	chr7	100355161	100355195	AARS|K562	34
chr7	100354642	100355642	+	RP11-126L15.4|u87|ENSG00000121716|dwES	chr7	100355089	100355164	SF3B4|K562	75
chr7	100354642	100355642	+	RP11-126L15.4|u87|ENSG00000121716|dwES	chr7	100355177	100355244	SRSF7|HepG2	67
chr7	100354642	100355642	+	RP11-126L15.4|u87|ENSG00000121716|dwES	chr7	100355141	100355171	GPKOW|K562	30
chr7	100354642	100355642	+	RP11-126L15.4|u87|ENSG00000121716|dwES	chr7	100355134	100355190	U2AF1|K562	56
chr7	100354642	100355642	+	RP11-126L15.4|u87|ENSG00000121716|dwES	chr7	100355171	100355228	UPF1|K562	57
chr7	100354642	100355642	+	RP11-126L15.4|u87|ENSG00000121716|dwES	chr7	100355244	100355296	BCCIP|HepG2	52
chr7	100354642	100355642	+	RP11-126L15.4|u87|ENSG00000121716|dwES	chr7	100355562	100355599	SF3B4|K562	37
chr7	100354642	100355642	+	RP11-126L15.4|u87|ENSG00000121716|dwES	chr7	100355147	100355172	FXR1|K562	25
chr7	100354642	100355642	+	RP11-126L15.4|u87|ENSG00000121716|dwES	chr7	100354767	100354814	LIN28B|HepG2	47
chr7	100354642	100355642	+	RP11-126L15.4|u87|ENSG00000121716|dwES	chr7	100355325	100355340	DDX59|HepG2	15
chr7	100354642	100355642	+	RP11-126L15.4|u87|ENSG00000121716|dwES	chr7	100355569	100355586	PRPF8|HepG2	17
chr7	100354642	100355642	+	RP11-126L15.4|u87|ENSG00000121716|dwES	chr7	100354923	100354938	FASTKD2|HepG2	15
chr7	100354642	100355642	+	RP11-126L15.4|u87|ENSG00000121716|dwES	chr7	100354790	100354813	HNRNPA1|K562	23
chr7	100354642	100355642	+	RP11-126L15.4|u87|ENSG00000121716|dwES	chr7	100355145	100355220	SRSF1|HepG2	75
chr7	100354642	100355642	+	RP11-126L15.4|u87|ENSG00000121716|dwES	chr7	100354799	100354817	NONO|K562	18
chr7	100354642	100355642	+	RP11-126L15.4|u87|ENSG00000121716|dwES	chr7	100355534	100355595	FXR2|K562	61
chr7	100354642	100355642	+	RP11-126L15.4|u87|ENSG00000121716|dwES	chr7	100355081	100355101	HNRNPL|K562	20
chr7	100354642	100355642	+	RP11-126L15.4|u87|ENSG00000121716|dwES	chr7	100355159	100355190	PPIG|HepG2	31
chr7	100354642	100355642	+	RP11-126L15.4|u87|ENSG00000121716|dwES	chr7	100355133	100355203	U2AF1|HepG2	70
chr7	100354642	100355642	+	RP11-126L15.4|u87|ENSG00000121716|dwES	chr7	100355467	100355508	TRA2A|K562	41
chr7	100354642	100355642	+	RP11-126L15.4|u87|ENSG00000121716|dwES	chr7	100355569	100355592	HNRNPL|K562	23
chr7	100354642	100355642	+	RP11-126L15.4|u87|ENSG00000121716|dwES	chr7	100355419	100355444	EIF3D|HepG2	25
chr7	100354642	100355642	+	RP11-126L15.4|u87|ENSG00000121716|dwES	chr7	100355076	100355104	CSTF2T|HepG2	28
chr7	100354642	100355642	+	RP11-126L15.4|u87|ENSG00000121716|dwES	chr7	100354842	100354889	ILF3|HepG2	47
chr7	100354642	100355642	+	RP11-126L15.4|u87|ENSG00000121716|dwES	chr7	100355253	100355315	XRN2|K562	62
chr7	100354642	100355642	+	RP11-126L15.4|u87|ENSG00000121716|dwES	chr7	100355571	100355595	U2AF2|K562	24
chr7	100354642	100355642	+	RP11-126L15.4|u87|ENSG00000121716|dwES	chr7	100355321	100355334	NCBP2|HepG2	13
chr7	100354642	100355642	+	RP11-126L15.4|u87|ENSG00000121716|dwES	chr7	100355068	100355094	ILF3|K562	26
chr7	100354642	100355642	+	RP11-126L15.4|u87|ENSG00000121716|dwES	chr7	100355534	100355600	MTPAP|K562	66
chr7	100354642	100355642	+	RP11-126L15.4|u87|ENSG00000121716|dwES	chr7	100354783	100354789	TIA1|K562	6
chr7	100354642	100355642	+	RP11-126L15.4|u87|ENSG00000121716|dwES	chr7	100355621	100355656	HNRNPU|HepG2	21
chr7	100354642	100355642	+	RP11-126L15.4|u87|ENSG00000121716|dwES	chr7	100355151	100355167	SRSF7|HepG2	16
chr7	100354642	100355642	+	RP11-126L15.4|u87|ENSG00000121716|dwES	chr7	100355388	100355421	DDX6|HepG2	33
chr7	100354642	100355642	+	RP11-126L15.4|u87|ENSG00000121716|dwES	chr7	100355471	100355500	IGF2BP1|HepG2	29
chr7	100354642	100355642	+	RP11-126L15.4|u87|ENSG00000121716|dwES	chr7	100355562	100355599	RBM5|HepG2	37
chr7	100354642	100355642	+	RP11-126L15.4|u87|ENSG00000121716|dwES	chr7	100355415	100355469	SND1|K562	54
chr7	100354642	100355642	+	RP11-126L15.4|u87|ENSG00000121716|dwES	chr7	100354769	100354794	TNRC6A|K562	25
chr7	100354642	100355642	+	RP11-126L15.4|u87|ENSG00000121716|dwES	chr7	100355562	100355593	BUD13|HepG2	31
chr7	100354642	100355642	+	RP11-126L15.4|u87|ENSG00000121716|dwES	chr7	100355547	100355610	PCBP2|HepG2	63
chr7	100354642	100355642	+	RP11-126L15.4|u87|ENSG00000121716|dwES	chr7	100355561	100355598	U2AF2|HepG2	37
chr7	100354642	100355642	+	RP11-126L15.4|u87|ENSG00000121716|dwES	chr7	100355402	100355422	AGGF1|K562	20
chr7	100354642	100355642	+	RP11-126L15.4|u87|ENSG00000121716|dwES	chr7	100355142	100355174	LIN28B|K562	32
chr7	100354642	100355642	+	RP11-126L15.4|u87|ENSG00000121716|dwES	chr7	100355190	100355248	BUD13|K562	58
chr7	100354642	100355642	+	RP11-126L15.4|u87|ENSG00000121716|dwES	chr7	100355145	100355210	NOLC1|K562	65
chr7	100354642	100355642	+	RP11-126L15.4|u87|ENSG00000121716|dwES	chr7	100355063	100355105	HNRNPA1|K562	42
chr7	100354642	100355642	+	RP11-126L15.4|u87|ENSG00000121716|dwES	chr7	100354763	100354796	LARP4|HepG2	33
chr7	100354642	100355642	+	RP11-126L15.4|u87|ENSG00000121716|dwES	chr7	100354694	100354730	RBM22|K562	36
chr7	100354642	100355642	+	RP11-126L15.4|u87|ENSG00000121716|dwES	chr7	100355220	100355241	FMR1|K562	21
chr7	100354642	100355642	+	RP11-126L15.4|u87|ENSG00000121716|dwES	chr7	100355557	100355604	BCCIP|HepG2	47
chr7	100354642	100355642	+	RP11-126L15.4|u87|ENSG00000121716|dwES	chr7	100355574	100355596	TROVE2|HepG2	22
chr7	100354642	100355642	+	RP11-126L15.4|u87|ENSG00000121716|dwES	chr7	100355300	100355343	CPSF6|K562	43
chr7	100354642	100355642	+	RP11-126L15.4|u87|ENSG00000121716|dwES	chr7	100355142	100355152	DDX24|K562	10
chr7	100354642	100355642	+	RP11-126L15.4|u87|ENSG00000121716|dwES	chr7	100355566	100355591	SUPV3L1|HepG2	25
chr7	100354642	100355642	+	RP11-126L15.4|u87|ENSG00000121716|dwES	chr7	100355299	100355336	SMNDC1|K562	37
chr7	100354642	100355642	+	RP11-126L15.4|u87|ENSG00000121716|dwES	chr7	100355567	100355587	IGF2BP3|HepG2	20
chr7	100354642	100355642	+	RP11-126L15.4|u87|ENSG00000121716|dwES	chr7	100355574	100355591	SRSF9|HepG2	17
chr7	100354642	100355642	+	RP11-126L15.4|u87|ENSG00000121716|dwES	chr7	100355143	100355179	EFTUD2|K562	36
chr7	100354642	100355642	+	RP11-126L15.4|u87|ENSG00000121716|dwES	chr7	100355151	100355211	SRSF1|K562	60
chr7	100354642	100355642	+	RP11-126L15.4|u87|ENSG00000121716|dwES	chr7	100355289	100355299	EFTUD2|K562	10
chr7	100354642	100355642	+	RP11-126L15.4|u87|ENSG00000121716|dwES	chr7	100355214	100355239	GRWD1|HepG2	25
chr7	100354642	100355642	+	RP11-126L15.4|u87|ENSG00000121716|dwES	chr7	100355626	100355658	HNRNPUL1|K562	16
chr7	100354642	100355642	+	RP11-126L15.4|u87|ENSG00000121716|dwES	chr7	100355142	100355175	SRSF9|HepG2	33
chr7	100354642	100355642	+	RP11-126L15.4|u87|ENSG00000121716|dwES	chr7	100355632	100355665	TAF15|K562	10
chr7	100354642	100355642	+	RP11-126L15.4|u87|ENSG00000121716|dwES	chr7	100355156	100355180	IGF2BP2|K562	24
chr7	100354642	100355642	+	RP11-126L15.4|u87|ENSG00000121716|dwES	chr7	100355308	100355346	DDX55|HepG2	38
chr7	100354642	100355642	+	RP11-126L15.4|u87|ENSG00000121716|dwES	chr7	100354830	100354888	ILF3|K562	58
chr7	100354642	100355642	+	RP11-126L15.4|u87|ENSG00000121716|dwES	chr7	100355141	100355204	SRSF1|HepG2	63
chr7	100354642	100355642	+	RP11-126L15.4|u87|ENSG00000121716|dwES	chr7	100355484	100355526	CSTF2T|K562	42
chr7	100354642	100355642	+	RP11-126L15.4|u87|ENSG00000121716|dwES	chr7	100355636	100355661	HNRNPA1|K562	6
chr7	100354642	100355642	+	RP11-126L15.4|u87|ENSG00000121716|dwES	chr7	100355214	100355236	DDX59|HepG2	22
chr7	100354642	100355642	+	RP11-126L15.4|u87|ENSG00000121716|dwES	chr7	100355229	100355241	SRSF9|HepG2	12
chr7	100354642	100355642	+	RP11-126L15.4|u87|ENSG00000121716|dwES	chr7	100355549	100355603	CSTF2T|HepG2	54
chr7	100354642	100355642	+	RP11-126L15.4|u87|ENSG00000121716|dwES	chr7	100355471	100355509	DDX59|HepG2	38
chr7	100354642	100355642	+	RP11-126L15.4|u87|ENSG00000121716|dwES	chr7	100355547	100355596	GTF2F1|HepG2	49
chr7	100354642	100355642	+	RP11-126L15.4|u87|ENSG00000121716|dwES	chr7	100354770	100354821	HNRNPA1|HepG2	51
chr7	100354642	100355642	+	RP11-126L15.4|u87|ENSG00000121716|dwES	chr7	100355560	100355601	U2AF1|K562	41
chr7	100354642	100355642	+	RP11-126L15.4|u87|ENSG00000121716|dwES	chr7	100355188	100355237	UCHL5|HepG2	49
chr7	100354642	100355642	+	RP11-126L15.4|u87|ENSG00000121716|dwES	chr7	100355292	100355348	GTF2F1|HepG2	56
chr7	100354642	100355642	+	RP11-126L15.4|u87|ENSG00000121716|dwES	chr7	100355142	100355156	BCCIP|HepG2	14
chr7	100354642	100355642	+	RP11-126L15.4|u87|ENSG00000121716|dwES	chr7	100355079	100355106	U2AF1|HepG2	27
chr7	100354642	100355642	+	RP11-126L15.4|u87|ENSG00000121716|dwES	chr7	100355213	100355237	PTBP1|HepG2	24
chr7	100354642	100355642	+	RP11-126L15.4|u87|ENSG00000121716|dwES	chr7	100355624	100355652	FASTKD2|HepG2	18
chr7	100354642	100355642	+	RP11-126L15.4|u87|ENSG00000121716|dwES	chr7	100355571	100355593	ILF3|HepG2	22
chr7	100354642	100355642	+	RP11-126L15.4|u87|ENSG00000121716|dwES	chr7	100355088	100355136	HNRNPUL1|HepG2	48
chr7	100354642	100355642	+	RP11-126L15.4|u87|ENSG00000121716|dwES	chr7	100355150	100355161	RBM15|K562	11
chr7	100354642	100355642	+	RP11-126L15.4|u87|ENSG00000121716|dwES	chr7	100355291	100355341	CSTF2T|K562	50
chr7	100354642	100355642	+	RP11-126L15.4|u87|ENSG00000121716|dwES	chr7	100355567	100355594	PTBP1|K562	27
chr7	100354642	100355642	+	RP11-126L15.4|u87|ENSG00000121716|dwES	chr7	100355329	100355337	PRPF8|HepG2	8
chr7	100354642	100355642	+	RP11-126L15.4|u87|ENSG00000121716|dwES	chr7	100355557	100355596	AGGF1|K562	39
chr7	100354642	100355642	+	RP11-126L15.4|u87|ENSG00000121716|dwES	chr7	100355147	100355244	PPIG|HepG2	97
chr7	100354642	100355642	+	RP11-126L15.4|u87|ENSG00000121716|dwES	chr7	100355073	100355102	FKBP4|HepG2	29
chr7	100354642	100355642	+	RP11-126L15.4|u87|ENSG00000121716|dwES	chr7	100355305	100355344	HNRNPUL1|K562	39
chr7	100354642	100355642	+	RP11-126L15.4|u87|ENSG00000121716|dwES	chr7	100355566	100355595	EIF4G2|K562	29
chr7	100354642	100355642	+	RP11-126L15.4|u87|ENSG00000121716|dwES	chr7	100355263	100355295	SF3B4|HepG2	32
chr7	100354642	100355642	+	RP11-126L15.4|u87|ENSG00000121716|dwES	chr7	100355554	100355585	ZRANB2|K562	31
chr7	100354642	100355642	+	RP11-126L15.4|u87|ENSG00000121716|dwES	chr7	100355140	100355164	AGGF1|HepG2	24
chr7	100354642	100355642	+	RP11-126L15.4|u87|ENSG00000121716|dwES	chr7	100355352	100355383	XRN2|HepG2	31
chr7	100354642	100355642	+	RP11-126L15.4|u87|ENSG00000121716|dwES	chr7	100355630	100355653	PTBP1|HepG2	12
chr7	100354642	100355642	+	RP11-126L15.4|u87|ENSG00000121716|dwES	chr7	100355277	100355324	FAM120A|HepG2	47
chr7	100354642	100355642	+	RP11-126L15.4|u87|ENSG00000121716|dwES	chr7	100354761	100354828	ILF3|HepG2	67
chr7	100354642	100355642	+	RP11-126L15.4|u87|ENSG00000121716|dwES	chr7	100355465	100355496	RPS3|HepG2	31
chr7	100354642	100355642	+	RP11-126L15.4|u87|ENSG00000121716|dwES	chr7	100355545	100355593	DDX55|K562	48
chr7	100354642	100355642	+	RP11-126L15.4|u87|ENSG00000121716|dwES	chr7	100355310	100355350	KHDRBS1|K562	40
chr7	100354642	100355642	+	RP11-126L15.4|u87|ENSG00000121716|dwES	chr7	100355361	100355379	DDX42|K562	18
chr7	100354642	100355642	+	RP11-126L15.4|u87|ENSG00000121716|dwES	chr7	100355191	100355238	SRSF7|HepG2	47
chr7	100354642	100355642	+	RP11-126L15.4|u87|ENSG00000121716|dwES	chr7	100355292	100355386	NONO|K562	94
chr7	100354642	100355642	+	RP11-126L15.4|u87|ENSG00000121716|dwES	chr7	100354625	100354692	ILF3|HepG2	50
chr7	100354642	100355642	+	RP11-126L15.4|u87|ENSG00000121716|dwES	chr7	100355262	100355320	XRN2|HepG2	58
chr7	100354642	100355642	+	RP11-126L15.4|u87|ENSG00000121716|dwES	chr7	100355567	100355590	PTBP1|HepG2	23
chr7	100354642	100355642	+	RP11-126L15.4|u87|ENSG00000121716|dwES	chr7	100355541	100355594	IGF2BP3|HepG2	53
chr7	100354642	100355642	+	RP11-126L15.4|u87|ENSG00000121716|dwES	chr7	100355592	100355613	ZNF622|K562	21
chr7	100354642	100355642	+	RP11-126L15.4|u87|ENSG00000121716|dwES	chr7	100354955	100354987	XPO5|HepG2	32
chr7	100354642	100355642	+	RP11-126L15.4|u87|ENSG00000121716|dwES	chr7	100355565	100355592	TIA1|HepG2	27
chr7	100354642	100355642	+	RP11-126L15.4|u87|ENSG00000121716|dwES	chr7	100355143	100355159	PPIG|HepG2	16
chr7	100354642	100355642	+	RP11-126L15.4|u87|ENSG00000121716|dwES	chr7	100355135	100355183	U2AF2|HepG2	48
chr7	100354642	100355642	+	RP11-126L15.4|u87|ENSG00000121716|dwES	chr7	100355556	100355562	FASTKD2|K562	6
chr7	100354642	100355642	+	RP11-126L15.4|u87|ENSG00000121716|dwES	chr7	100355397	100355423	IGF2BP3|HepG2	26
chr7	100354642	100355642	+	RP11-126L15.4|u87|ENSG00000121716|dwES	chr7	100355553	100355593	HNRNPUL1|K562	40
chr7	100354642	100355642	+	RP11-126L15.4|u87|ENSG00000121716|dwES	chr7	100355577	100355608	UPF1|K562	31
chr7	100354642	100355642	+	RP11-126L15.4|u87|ENSG00000121716|dwES	chr7	100355071	100355109	CSTF2T|K562	38
chr7	100354642	100355642	+	RP11-126L15.4|u87|ENSG00000121716|dwES	chr7	100355138	100355170	PTBP1|K562	32
chr7	100354642	100355642	+	RP11-126L15.4|u87|ENSG00000121716|dwES	chr7	100355154	100355203	PTBP1|HepG2	49
chr7	100354642	100355642	+	RP11-126L15.4|u87|ENSG00000121716|dwES	chr7	100355630	100355647	HNRNPK|K562	12
chr7	100354642	100355642	+	RP11-126L15.4|u87|ENSG00000121716|dwES	chr7	100355386	100355434	PRPF8|K562	48
chr7	100354642	100355642	+	RP11-126L15.4|u87|ENSG00000121716|dwES	chr7	100355467	100355476	DDX55|HepG2	9
chr7	100354642	100355642	+	RP11-126L15.4|u87|ENSG00000121716|dwES	chr7	100355629	100355654	HNRNPU|HepG2	13
chr7	100354642	100355642	+	RP11-126L15.4|u87|ENSG00000121716|dwES	chr7	100355567	100355580	UCHL5|HepG2	13
chr7	100354642	100355642	+	RP11-126L15.4|u87|ENSG00000121716|dwES	chr7	100355180	100355238	UCHL5|HepG2	58
chr7	100354642	100355642	+	RP11-126L15.4|u87|ENSG00000121716|dwES	chr7	100355569	100355591	HNRNPA1|HepG2	22
chr7	100354642	100355642	+	RP11-126L15.4|u87|ENSG00000121716|dwES	chr7	100354890	100354948	ILF3|HepG2	58
chr7	100354642	100355642	+	RP11-126L15.4|u87|ENSG00000121716|dwES	chr7	100355384	100355494	XPO5|HepG2	110
chr7	100354642	100355642	+	RP11-126L15.4|u87|ENSG00000121716|dwES	chr7	100355483	100355493	FAM120A|K562	10
chr7	100354642	100355642	+	RP11-126L15.4|u87|ENSG00000121716|dwES	chr7	100355549	100355592	TNRC6A|K562	43
chr7	100354642	100355642	+	RP11-126L15.4|u87|ENSG00000121716|dwES	chr7	100355149	100355163	UCHL5|HepG2	14
chr7	100354642	100355642	+	RP11-126L15.4|u87|ENSG00000121716|dwES	chr7	100354828	100354890	ILF3|HepG2	62
chr7	100354642	100355642	+	RP11-126L15.4|u87|ENSG00000121716|dwES	chr7	100355125	100355177	NUDT21|HEK293	52
chr7	100354642	100355642	+	RP11-126L15.4|u87|ENSG00000121716|dwES	chr7	100355144	100355235	UCHL5|K562	91
chr7	100354642	100355642	+	RP11-126L15.4|u87|ENSG00000121716|dwES	chr7	100355594	100355630	SF3B1|K562	36
chr7	100354642	100355642	+	RP11-126L15.4|u87|ENSG00000121716|dwES	chr7	100355073	100355165	GTF2F1|K562	92
chr7	100354642	100355642	+	RP11-126L15.4|u87|ENSG00000121716|dwES	chr7	100355280	100355316	SRSF9|HepG2	36
chr7	100354642	100355642	+	RP11-126L15.4|u87|ENSG00000121716|dwES	chr7	100355139	100355175	U2AF2|K562	36
chr7	100354642	100355642	+	RP11-126L15.4|u87|ENSG00000121716|dwES	chr7	100355279	100355326	GPKOW|K562	47
chr7	100354642	100355642	+	RP11-126L15.4|u87|ENSG00000121716|dwES	chr7	100355144	100355151	EIF4G2|K562	7
chr7	100354642	100355642	+	RP11-126L15.4|u87|ENSG00000121716|dwES	chr7	100355179	100355191	IGF2BP2|K562	12
chr7	100354642	100355642	+	RP11-126L15.4|u87|ENSG00000121716|dwES	chr7	100354656	100354680	DDX6|HepG2	24
chr7	100354642	100355642	+	RP11-126L15.4|u87|ENSG00000121716|dwES	chr7	100355592	100355604	EWSR1|K562	12
chr7	100354642	100355642	+	RP11-126L15.4|u87|ENSG00000121716|dwES	chr7	100354919	100354946	EWSR1|K562	27
chr7	100354642	100355642	+	RP11-126L15.4|u87|ENSG00000121716|dwES	chr7	100355200	100355213	GRWD1|HepG2	13
chr7	100354642	100355642	+	RP11-126L15.4|u87|ENSG00000121716|dwES	chr7	100355576	100355593	SMNDC1|K562	17
chr7	100354642	100355642	+	RP11-126L15.4|u87|ENSG00000121716|dwES	chr7	100355264	100355292	ZRANB2|K562	28
chr7	100354642	100355642	+	RP11-126L15.4|u87|ENSG00000121716|dwES	chr7	100355577	100355626	FAM120A|K562	49
chr7	100354642	100355642	+	RP11-126L15.4|u87|ENSG00000121716|dwES	chr7	100354952	100354999	ILF3|HepG2	47
chr7	100354642	100355642	+	RP11-126L15.4|u87|ENSG00000121716|dwES	chr7	100355287	100355335	SUPV3L1|HepG2	48
chr7	100354642	100355642	+	RP11-126L15.4|u87|ENSG00000121716|dwES	chr7	100355449	100355469	GNL3|K562	20
chr7	100354642	100355642	+	RP11-126L15.4|u87|ENSG00000121716|dwES	chr7	100355553	100355598	SLTM|K562	45
chr7	100354642	100355642	+	RP11-126L15.4|u87|ENSG00000121716|dwES	chr7	100355158	100355173	NOL12|HepG2	15
chr7	100354642	100355642	+	RP11-126L15.4|u87|ENSG00000121716|dwES	chr7	100355566	100355603	SLTM|K562	37
chr7	100354642	100355642	+	RP11-126L15.4|u87|ENSG00000121716|dwES	chr7	100355554	100355583	TAF15|K562	29
chr7	100354642	100355642	+	RP11-126L15.4|u87|ENSG00000121716|dwES	chr7	100355176	100355199	TBRG4|K562	23
chr7	100354642	100355642	+	RP11-126L15.4|u87|ENSG00000121716|dwES	chr7	100355073	100355112	HNRNPL|K562	39
chr7	100354642	100355642	+	RP11-126L15.4|u87|ENSG00000121716|dwES	chr7	100355623	100355654	HNRNPL|HepG2	19
chr7	100354642	100355642	+	RP11-126L15.4|u87|ENSG00000121716|dwES	chr7	100355265	100355298	FKBP4|HepG2	33
chr7	100354642	100355642	+	RP11-126L15.4|u87|ENSG00000121716|dwES	chr7	100354878	100354900	XRCC6|K562	22
chr7	100354642	100355642	+	RP11-126L15.4|u87|ENSG00000121716|dwES	chr7	100355159	100355187	DDX42|K562	28
chr7	100354642	100355642	+	RP11-126L15.4|u87|ENSG00000121716|dwES	chr7	100355286	100355335	EXOSC5|K562	49
chr7	100354642	100355642	+	RP11-126L15.4|u87|ENSG00000121716|dwES	chr7	100355557	100355583	RBM15|HepG2	26
chr7	100354642	100355642	+	RP11-126L15.4|u87|ENSG00000121716|dwES	chr7	100355356	100355410	HNRNPK|HepG2	54
chr7	100354642	100355642	+	RP11-126L15.4|u87|ENSG00000121716|dwES	chr7	100355632	100355664	HNRNPK|HepG2	10
chr7	100354642	100355642	+	RP11-126L15.4|u87|ENSG00000121716|dwES	chr7	100355177	100355194	SRSF7|K562	17
chr7	100354642	100355642	+	RP11-126L15.4|u87|ENSG00000121716|dwES	chr7	100355142	100355159	PRPF8|HepG2	17
chr7	100354642	100355642	+	RP11-126L15.4|u87|ENSG00000121716|dwES	chr7	100355557	100355598	FKBP4|HepG2	41
chr7	100354642	100355642	+	RP11-126L15.4|u87|ENSG00000121716|dwES	chr7	100355637	100355655	NOLC1|K562	5
chr7	100354642	100355642	+	RP11-126L15.4|u87|ENSG00000121716|dwES	chr7	100355063	100355093	SLTM|HepG2	30
chr7	100354642	100355642	+	RP11-126L15.4|u87|ENSG00000121716|dwES	chr7	100355285	100355332	GTF2F1|K562	47
chr7	100354642	100355642	+	RP11-126L15.4|u87|ENSG00000121716|dwES	chr7	100355258	100355302	FXR2|K562	44
chr7	100354642	100355642	+	RP11-126L15.4|u87|ENSG00000121716|dwES	chr7	100355548	100355594	HNRNPK|HepG2	46
chr7	100354642	100355642	+	RP11-126L15.4|u87|ENSG00000121716|dwES	chr7	100355584	100355602	EXOSC5|K562	18
chr7	100354642	100355642	+	RP11-126L15.4|u87|ENSG00000121716|dwES	chr7	100355572	100355615	SLTM|HepG2	43
chr7	100354642	100355642	+	RP11-126L15.4|u87|ENSG00000121716|dwES	chr7	100355146	100355157	LSM11|HepG2	11
chr7	100354642	100355642	+	RP11-126L15.4|u87|ENSG00000121716|dwES	chr7	100355286	100355314	AGGF1|HepG2	28
chr7	100354642	100355642	+	RP11-126L15.4|u87|ENSG00000121716|dwES	chr7	100355198	100355241	BUD13|HepG2	43
chr7	100354642	100355642	+	RP11-126L15.4|u87|ENSG00000121716|dwES	chr7	100355083	100355106	ILF3|K562	23
chr7	100354642	100355642	+	RP11-126L15.4|u87|ENSG00000121716|dwES	chr7	100355163	100355196	PUM2|K562	33
chr7	100354642	100355642	+	RP11-126L15.4|u87|ENSG00000121716|dwES	chr7	100354846	100354871	XRN2|HepG2	25
chr7	100354642	100355642	+	RP11-126L15.4|u87|ENSG00000121716|dwES	chr7	100355635	100355659	CSTF2T|K562	7
chr7	100354642	100355642	+	RP11-126L15.4|u87|ENSG00000121716|dwES	chr7	100355552	100355607	CSTF2T|HepG2	55
chr7	100354642	100355642	+	RP11-126L15.4|u87|ENSG00000121716|dwES	chr7	100355200	100355251	RPS5|K562	51
chr7	100354642	100355642	+	RP11-126L15.4|u87|ENSG00000121716|dwES	chr7	100355127	100355166	DHX30|K562	39
chr7	100354642	100355642	+	RP11-126L15.4|u87|ENSG00000121716|dwES	chr7	100355259	100355323	RBM5|HepG2	64
chr7	100354642	100355642	+	RP11-126L15.4|u87|ENSG00000121716|dwES	chr7	100355146	100355211	ZNF622|K562	65
chr7	100354642	100355642	+	RP11-126L15.4|u87|ENSG00000121716|dwES	chr7	100355395	100355407	PCBP2|HepG2	12
chr7	100354642	100355642	+	RP11-126L15.4|u87|ENSG00000121716|dwES	chr7	100355265	100355329	CSTF2|HepG2	64
chr7	100354642	100355642	+	RP11-126L15.4|u87|ENSG00000121716|dwES	chr7	100355408	100355441	RBM22|HepG2	33
chr7	100354642	100355642	+	RP11-126L15.4|u87|ENSG00000121716|dwES	chr7	100355277	100355322	EWSR1|K562	45
chr7	100354642	100355642	+	RP11-126L15.4|u87|ENSG00000121716|dwES	chr7	100355351	100355384	EFTUD2|HepG2	33
chr7	100354642	100355642	+	RP11-126L15.4|u87|ENSG00000121716|dwES	chr7	100355161	100355182	LSM11|K562	21
chr7	100354642	100355642	+	RP11-126L15.4|u87|ENSG00000121716|dwES	chr7	100355222	100355237	NOLC1|K562	15
chr7	100354642	100355642	+	RP11-126L15.4|u87|ENSG00000121716|dwES	chr7	100355549	100355595	EWSR1|K562	46
chr7	100354642	100355642	+	RP11-126L15.4|u87|ENSG00000121716|dwES	chr7	100355149	100355189	SUPV3L1|HepG2	40
chr7	100354642	100355642	+	RP11-126L15.4|u87|ENSG00000121716|dwES	chr7	100355266	100355298	EIF4G2|K562	32
chr7	100354642	100355642	+	RP11-126L15.4|u87|ENSG00000121716|dwES	chr7	100355350	100355391	DDX3X|HepG2	41
chr7	100354642	100355642	+	RP11-126L15.4|u87|ENSG00000121716|dwES	chr7	100355194	100355220	PPIL4|K562	26
chr7	100354642	100355642	+	RP11-126L15.4|u87|ENSG00000121716|dwES	chr7	100354758	100354830	ILF3|K562	72
chr7	100354642	100355642	+	RP11-126L15.4|u87|ENSG00000121716|dwES	chr7	100355537	100355578	NKRF|HepG2	41
chr7	100354642	100355642	+	RP11-126L15.4|u87|ENSG00000121716|dwES	chr7	100355265	100355301	SAFB2|K562	36
chr7	100354642	100355642	+	RP11-126L15.4|u87|ENSG00000121716|dwES	chr7	100355061	100355087	HNRNPA1|HepG2	26
chr7	100354642	100355642	+	RP11-126L15.4|u87|ENSG00000121716|dwES	chr7	100355170	100355183	EIF3D|HepG2	13
chr7	100354642	100355642	+	RP11-126L15.4|u87|ENSG00000121716|dwES	chr7	100355181	100355241	ZNF622|K562	60
chr7	100354642	100355642	+	RP11-126L15.4|u87|ENSG00000121716|dwES	chr7	100355282	100355287	SLTM|K562	5
chr7	100354642	100355642	+	RP11-126L15.4|u87|ENSG00000121716|dwES	chr7	100354635	100354681	ILF3|K562	39
chr7	100354642	100355642	+	RP11-126L15.4|u87|ENSG00000121716|dwES	chr7	100355082	100355106	TROVE2|K562	24
chr7	100354642	100355642	+	RP11-126L15.4|u87|ENSG00000121716|dwES	chr7	100355295	100355331	EWSR1|K562	36
chr7	100354642	100355642	+	RP11-126L15.4|u87|ENSG00000121716|dwES	chr7	100355567	100355591	SRSF1|K562	24
chr7	100354642	100355642	+	RP11-126L15.4|u87|ENSG00000121716|dwES	chr7	100355138	100355151	EFTUD2|K562	13
chr7	100354642	100355642	+	RP11-126L15.4|u87|ENSG00000121716|dwES	chr7	100355065	100355112	SAFB2|K562	47
chr7	100354642	100355642	+	RP11-126L15.4|u87|ENSG00000121716|dwES	chr7	100354770	100354814	HNRNPA1|HepG2	44
chr7	100354642	100355642	+	RP11-126L15.4|u87|ENSG00000121716|dwES	chr7	100355556	100355595	EFTUD2|K562	39
chr7	100354642	100355642	+	RP11-126L15.4|u87|ENSG00000121716|dwES	chr7	100355468	100355503	HNRNPK|K562	35
chr7	100354642	100355642	+	RP11-126L15.4|u87|ENSG00000121716|dwES	chr7	100355557	100355586	NCBP2|HepG2	29
chr7	100354642	100355642	+	RP11-126L15.4|u87|ENSG00000121716|dwES	chr7	100355142	100355173	XRCC6|K562	31
chr7	100354642	100355642	+	RP11-126L15.4|u87|ENSG00000121716|dwES	chr7	100355563	100355586	LSM11|HepG2	23
chr7	100354642	100355642	+	RP11-126L15.4|u87|ENSG00000121716|dwES	chr7	100355562	100355612	DKC1|HepG2	50
chr7	100354642	100355642	+	RP11-126L15.4|u87|ENSG00000121716|dwES	chr7	100354948	100354983	ILF3|HepG2	35
chr7	100354642	100355642	+	RP11-126L15.4|u87|ENSG00000121716|dwES	chr7	100355142	100355165	AKAP8L|K562	23
chr7	100354642	100355642	+	RP11-126L15.4|u87|ENSG00000121716|dwES	chr7	100355293	100355303	PPIL4|K562	10
chr7	100354642	100355642	+	RP11-126L15.4|u87|ENSG00000121716|dwES	chr7	100355075	100355098	CSTF2T|HepG2	23
chr7	100354642	100355642	+	RP11-126L15.4|u87|ENSG00000121716|dwES	chr7	100355560	100355648	HNRNPL|HepG2	82
chr7	100354642	100355642	+	RP11-126L15.4|u87|ENSG00000121716|dwES	chr7	100355313	100355341	HNRNPL|K562	28
chr7	100354642	100355642	+	RP11-126L15.4|u87|ENSG00000121716|dwES	chr7	100355140	100355178	DDX3X|HepG2	38
chr7	100354642	100355642	+	RP11-126L15.4|u87|ENSG00000121716|dwES	chr7	100355553	100355607	HNRNPUL1|K562	54
chr7	100354642	100355642	+	RP11-126L15.4|u87|ENSG00000121716|dwES	chr7	100354791	100354815	POLR2G|HepG2	24
chr7	100354642	100355642	+	RP11-126L15.4|u87|ENSG00000121716|dwES	chr7	100354626	100354667	RPS5|HepG2	25
chr7	100354642	100355642	+	RP11-126L15.4|u87|ENSG00000121716|dwES	chr7	100355201	100355232	NOLC1|K562	31
chr7	100354642	100355642	+	RP11-126L15.4|u87|ENSG00000121716|dwES	chr7	100355505	100355757	AGO2|HEK293S	137
chr7	100354642	100355642	+	RP11-126L15.4|u87|ENSG00000121716|dwES	chr7	100355071	100355110	SF3B4|HepG2	39
chr7	100354642	100355642	+	RP11-126L15.4|u87|ENSG00000121716|dwES	chr7	100355143	100355183	UPF1|K562	40
chr7	100354642	100355642	+	RP11-126L15.4|u87|ENSG00000121716|dwES	chr7	100355075	100355116	TRA2A|HepG2	41
chr7	100354642	100355642	+	RP11-126L15.4|u87|ENSG00000121716|dwES	chr7	100355590	100355613	ILF3|K562	23
chr7	100354642	100355642	+	RP11-126L15.4|u87|ENSG00000121716|dwES	chr7	100355428	100355439	U2AF2|K562	11
chr7	100354642	100355642	+	RP11-126L15.4|u87|ENSG00000121716|dwES	chr7	100355263	100355301	NKRF|HepG2	38
chr7	100354642	100355642	+	RP11-126L15.4|u87|ENSG00000121716|dwES	chr7	100354894	100354909	CSTF2T|HepG2	15
chr7	100354642	100355642	+	RP11-126L15.4|u87|ENSG00000121716|dwES	chr7	100355559	100355589	PRPF8|K562	30
chr7	100354642	100355642	+	RP11-126L15.4|u87|ENSG00000121716|dwES	chr7	100355138	100355177	U2AF2|K562	39
chr7	100354642	100355642	+	RP11-126L15.4|u87|ENSG00000121716|dwES	chr7	100355141	100355168	U2AF1|K562	27
chr7	100354642	100355642	+	RP11-126L15.4|u87|ENSG00000121716|dwES	chr7	100355143	100355196	SMNDC1|K562	53
chr7	100354642	100355642	+	RP11-126L15.4|u87|ENSG00000121716|dwES	chr7	100355308	100355346	HNRNPU|K562	38
chr7	100354642	100355642	+	RP11-126L15.4|u87|ENSG00000121716|dwES	chr7	100355082	100355111	AGGF1|HepG2	29
chr7	100354642	100355642	+	RP11-126L15.4|u87|ENSG00000121716|dwES	chr7	100355541	100355602	XRN2|HepG2	61
chr7	100354642	100355642	+	RP11-126L15.4|u87|ENSG00000121716|dwES	chr7	100355538	100355579	HNRNPK|K562	41
chr7	100354642	100355642	+	RP11-126L15.4|u87|ENSG00000121716|dwES	chr7	100355140	100355235	BUD13|K562	95
chr7	100354642	100355642	+	RP11-126L15.4|u87|ENSG00000121716|dwES	chr7	100355530	100355573	IGF2BP1|HepG2	43
chr7	100354642	100355642	+	RP11-126L15.4|u87|ENSG00000121716|dwES	chr7	100355134	100355190	BUD13|K562	56
chr7	100354642	100355642	+	RP11-126L15.4|u87|ENSG00000121716|dwES	chr7	100355067	100355104	SAFB2|K562	37
chr7	100354642	100355642	+	RP11-126L15.4|u87|ENSG00000121716|dwES	chr7	100354649	100354656	DDX6|HepG2	7
chr7	100354642	100355642	+	RP11-126L15.4|u87|ENSG00000121716|dwES	chr7	100355401	100355414	SUPV3L1|HepG2	13
chr7	100354642	100355642	+	RP11-126L15.4|u87|ENSG00000121716|dwES	chr7	100355074	100355119	SLTM|HepG2	45
chr7	100354642	100355642	+	RP11-126L15.4|u87|ENSG00000121716|dwES	chr7	100355071	100355126	HNRNPU|K562	55
chr7	100354642	100355642	+	RP11-126L15.4|u87|ENSG00000121716|dwES	chr7	100354631	100354666	ILF3|K562	24
chr7	100354642	100355642	+	RP11-126L15.4|u87|ENSG00000121716|dwES	chr7	100355142	100355223	SRSF1|K562	81
chr7	100354642	100355642	+	RP11-126L15.4|u87|ENSG00000121716|dwES	chr7	100354898	100354944	ILF3|K562	46
chr7	100354642	100355642	+	RP11-126L15.4|u87|ENSG00000121716|dwES	chr7	100355195	100355235	NCBP2|K562	40
chr7	100354642	100355642	+	RP11-126L15.4|u87|ENSG00000121716|dwES	chr7	100355154	100355164	EFTUD2|HepG2	10
chr7	100354642	100355642	+	RP11-126L15.4|u87|ENSG00000121716|dwES	chr7	100355218	100355241	FASTKD2|HepG2	23
chr7	100354642	100355642	+	RP11-126L15.4|u87|ENSG00000121716|dwES	chr7	100355395	100355432	SF3B1|K562	37
chr7	100354642	100355642	+	RP11-126L15.4|u87|ENSG00000121716|dwES	chr7	100354777	100354797	LIN28B|K562	20
chr7	100354642	100355642	+	RP11-126L15.4|u87|ENSG00000121716|dwES	chr7	100355620	100355670	HNRNPU|K562	22
chr7	100354642	100355642	+	RP11-126L15.4|u87|ENSG00000121716|dwES	chr7	100355552	100355593	GTF2F1|HepG2	41
chr7	100354642	100355642	+	RP11-126L15.4|u87|ENSG00000121716|dwES	chr7	100355142	100355143	FXR2|K562	1
chr7	100354642	100355642	+	RP11-126L15.4|u87|ENSG00000121716|dwES	chr7	100355600	100355648	EFTUD2|HepG2	42
chr7	100354642	100355642	+	RP11-126L15.4|u87|ENSG00000121716|dwES	chr7	100355547	100355596	PTBP1|K562	49
chr7	100354642	100355642	+	RP11-126L15.4|u87|ENSG00000121716|dwES	chr7	100355141	100355179	U2AF2|HepG2	38
chr7	100354642	100355642	+	RP11-126L15.4|u87|ENSG00000121716|dwES	chr7	100355071	100355115	FKBP4|HepG2	44
chr7	100354642	100355642	+	RP11-126L15.4|u87|ENSG00000121716|dwES	chr7	100355554	100355593	SND1|K562	39
chr7	100354642	100355642	+	RP11-126L15.4|u87|ENSG00000121716|dwES	chr7	100355157	100355227	SRSF7|K562	70
chr7	100354642	100355642	+	RP11-126L15.4|u87|ENSG00000121716|dwES	chr7	100355564	100355574	GRWD1|HepG2	10
chr7	100354642	100355642	+	RP11-126L15.4|u87|ENSG00000121716|dwES	chr7	100354998	100355006	AGGF1|HepG2	8
chr7	100354642	100355642	+	RP11-126L15.4|u87|ENSG00000121716|dwES	chr7	100355431	100355476	DDX55|K562	45
chr7	100354642	100355642	+	RP11-126L15.4|u87|ENSG00000121716|dwES	chr7	100355569	100355597	PUM2|K562	28
chr7	100354642	100355642	+	RP11-126L15.4|u87|ENSG00000121716|dwES	chr7	100355197	100355214	TARDBP|K562	17
chr7	100354642	100355642	+	RP11-126L15.4|u87|ENSG00000121716|dwES	chr7	100355544	100355597	HNRNPK|K562	53
chr7	100354642	100355642	+	RP11-126L15.4|u87|ENSG00000121716|dwES	chr7	100355561	100355586	DDX6|K562	25
chr7	100354642	100355642	+	RP11-126L15.4|u87|ENSG00000121716|dwES	chr7	100355562	100355611	DROSHA|K562	49
chr7	100354642	100355642	+	RP11-126L15.4|u87|ENSG00000121716|dwES	chr7	100355427	100355451	LARP4|HepG2	24
chr7	100354642	100355642	+	RP11-126L15.4|u87|ENSG00000121716|dwES	chr7	100355565	100355602	PRPF8|K562	37
chr7	100354642	100355642	+	RP11-126L15.4|u87|ENSG00000121716|dwES	chr7	100355073	100355100	IGF2BP1|HepG2	27
chr7	100354642	100355642	+	RP11-126L15.4|u87|ENSG00000121716|dwES	chr7	100355545	100355614	DGCR8|HepG2	69
chr7	100354642	100355642	+	RP11-126L15.4|u87|ENSG00000121716|dwES	chr7	100355280	100355322	XPO5|HepG2	42
chr7	100354642	100355642	+	RP11-126L15.4|u87|ENSG00000121716|dwES	chr7	100355195	100355230	UCHL5|K562	35
chr7	100354642	100355642	+	RP11-126L15.4|u87|ENSG00000121716|dwES	chr7	100355455	100355481	AKAP8L|K562	26
chr7	100354642	100355642	+	RP11-126L15.4|u87|ENSG00000121716|dwES	chr7	100355563	100355572	FXR1|K562	9
chr7	100354642	100355642	+	RP11-126L15.4|u87|ENSG00000121716|dwES	chr7	100355545	100355605	AGGF1|K562	60
chr7	100354642	100355642	+	RP11-126L15.4|u87|ENSG00000121716|dwES	chr7	100355067	100355097	TAF15|K562	30
chr7	100354642	100355642	+	RP11-126L15.4|u87|ENSG00000121716|dwES	chr7	100354623	100354656	FAM120A|K562	14
chr7	100354642	100355642	+	RP11-126L15.4|u87|ENSG00000121716|dwES	chr7	100355285	100355317	EIF4G2|K562	32
chr7	100354642	100355642	+	RP11-126L15.4|u87|ENSG00000121716|dwES	chr7	100355088	100355201	SF3A3|HepG2	113
chr7	100354642	100355642	+	RP11-126L15.4|u87|ENSG00000121716|dwES	chr7	100355087	100355106	RPS3|K562	19
chr7	100354642	100355642	+	RP11-126L15.4|u87|ENSG00000121716|dwES	chr7	100355311	100355341	HNRNPA1|HepG2	30
chr7	100354642	100355642	+	RP11-126L15.4|u87|ENSG00000121716|dwES	chr7	100355356	100355386	GRSF1|HepG2	30
chr7	100354642	100355642	+	RP11-126L15.4|u87|ENSG00000121716|dwES	chr7	100355549	100355600	FTO|K562	51
chr7	100354642	100355642	+	RP11-126L15.4|u87|ENSG00000121716|dwES	chr7	100355553	100355588	GPKOW|K562	35
chr7	100354642	100355642	+	RP11-126L15.4|u87|ENSG00000121716|dwES	chr7	100355162	100355213	TRA2A|HepG2	51
chr7	100354642	100355642	+	RP11-126L15.4|u87|ENSG00000121716|dwES	chr7	100355563	100355609	TAF15|K562	46
chr7	100354642	100355642	+	RP11-126L15.4|u87|ENSG00000121716|dwES	chr7	100355078	100355120	FASTKD2|K562	42
chr7	100354642	100355642	+	RP11-126L15.4|u87|ENSG00000121716|dwES	chr7	100355626	100355666	HNRNPA1|HepG2	16
chr7	100354642	100355642	+	RP11-126L15.4|u87|ENSG00000121716|dwES	chr7	100355088	100355163	DDX6|K562	75
chr7	100354642	100355642	+	RP11-126L15.4|u87|ENSG00000121716|dwES	chr7	100355142	100355150	UCHL5|K562	8
chr7	100354642	100355642	+	RP11-126L15.4|u87|ENSG00000121716|dwES	chr7	100355075	100355116	XRN2|HepG2	41
chr7	100354642	100355642	+	RP11-126L15.4|u87|ENSG00000121716|dwES	chr7	100355564	100355597	CSTF2T|K562	33
chr7	100354642	100355642	+	RP11-126L15.4|u87|ENSG00000121716|dwES	chr7	100355156	100355167	TIA1|K562	11
chr7	100354642	100355642	+	RP11-126L15.4|u87|ENSG00000121716|dwES	chr7	100355549	100355611	HNRNPU|K562	62
chr7	100354642	100355642	+	RP11-126L15.4|u87|ENSG00000121716|dwES	chr7	100355192	100355244	METAP2|K562	52
chr7	100354642	100355642	+	RP11-126L15.4|u87|ENSG00000121716|dwES	chr7	100355558	100355599	FMR1|K562	41
chr7	100354642	100355642	+	RP11-126L15.4|u87|ENSG00000121716|dwES	chr7	100355114	100355158	POLR2G|HepG2	44
chr7	100354642	100355642	+	RP11-126L15.4|u87|ENSG00000121716|dwES	chr7	100355631	100355666	HNRNPU|K562	11
chr7	100354642	100355642	+	RP11-126L15.4|u87|ENSG00000121716|dwES	chr7	100355073	100355109	RBM22|K562	36
chr7	100354642	100355642	+	RP11-126L15.4|u87|ENSG00000121716|dwES	chr7	100355555	100355600	SF3B4|HepG2	45
chr7	100354642	100355642	+	RP11-126L15.4|u87|ENSG00000121716|dwES	chr7	100355277	100355288	CDC40|HepG2	11
chr7	100354642	100355642	+	RP11-126L15.4|u87|ENSG00000121716|dwES	chr7	100355557	100355580	EIF3D|HepG2	23
chr7	100354642	100355642	+	RP11-126L15.4|u87|ENSG00000121716|dwES	chr7	100355244	100355290	GPKOW|K562	46
chr7	100354642	100355642	+	RP11-126L15.4|u87|ENSG00000121716|dwES	chr7	100355271	100355303	DDX42|K562	32
chr7	100354642	100355642	+	RP11-126L15.4|u87|ENSG00000121716|dwES	chr7	100355143	100355181	ZNF622|K562	38
chr7	100354642	100355642	+	RP11-126L15.4|u87|ENSG00000121716|dwES	chr7	100355550	100355585	TROVE2|K562	35
chr7	100354642	100355642	+	RP11-126L15.4|u87|ENSG00000121716|dwES	chr7	100355076	100355104	EIF4G2|K562	28
chr7	100354642	100355642	+	RP11-126L15.4|u87|ENSG00000121716|dwES	chr7	100355282	100355346	HNRNPU|K562	64
chr7	100354642	100355642	+	RP11-126L15.4|u87|ENSG00000121716|dwES	chr7	100354957	100354989	EFTUD2|HepG2	32
chr7	100354642	100355642	+	RP11-126L15.4|u87|ENSG00000121716|dwES	chr7	100355066	100355102	KHDRBS1|K562	36
chr7	100354642	100355642	+	RP11-126L15.4|u87|ENSG00000121716|dwES	chr7	100355147	100355169	CPSF6|K562	22
chr7	100354642	100355642	+	RP11-126L15.4|u87|ENSG00000121716|dwES	chr7	100355084	100355098	AKAP8L|K562	14
chr7	100354642	100355642	+	RP11-126L15.4|u87|ENSG00000121716|dwES	chr7	100355546	100355607	DGCR8|K562	61
chr7	100354642	100355642	+	RP11-126L15.4|u87|ENSG00000121716|dwES	chr7	100355537	100355601	HNRNPU|HepG2	64
chr7	100354642	100355642	+	RP11-126L15.4|u87|ENSG00000121716|dwES	chr7	100355178	100355207	HNRNPA1|HepG2	29
chr7	100354642	100355642	+	RP11-126L15.4|u87|ENSG00000121716|dwES	chr7	100355143	100355201	U2AF1|HepG2	58
chr7	100354642	100355642	+	RP11-126L15.4|u87|ENSG00000121716|dwES	chr7	100355269	100355303	FTO|K562	34
chr7	100354642	100355642	+	RP11-126L15.4|u87|ENSG00000121716|dwES	chr7	100355074	100355107	TROVE2|HepG2	33
chr7	100354642	100355642	+	RP11-126L15.4|u87|ENSG00000121716|dwES	chr7	100355469	100355504	SLTM|K562	35
chr7	100354642	100355642	+	RP11-126L15.4|u87|ENSG00000121716|dwES	chr7	100355195	100355216	EIF3D|HepG2	21
chr7	100354642	100355642	+	RP11-126L15.4|u87|ENSG00000121716|dwES	chr7	100355132	100355160	CDC40|HepG2	28
chr7	100354642	100355642	+	RP11-126L15.4|u87|ENSG00000121716|dwES	chr7	100355505	100355797	AGO2|HEK293S	137
chr7	100354642	100355642	+	RP11-126L15.4|u87|ENSG00000121716|dwES	chr7	100355559	100355593	TAF15|HepG2	34
chr7	100354642	100355642	+	RP11-126L15.4|u87|ENSG00000121716|dwES	chr7	100355558	100355595	CPSF6|K562	37
chr7	100354642	100355642	+	RP11-126L15.4|u87|ENSG00000121716|dwES	chr7	100355480	100355496	PCBP2|HepG2	16
chr7	100354642	100355642	+	RP11-126L15.4|u87|ENSG00000121716|dwES	chr7	100354802	100354826	TAF15|HepG2	24
chr7	100354642	100355642	+	RP11-126L15.4|u87|ENSG00000121716|dwES	chr7	100355146	100355180	UCHL5|HepG2	34
chr7	100354642	100355642	+	RP11-126L15.4|u87|ENSG00000121716|dwES	chr7	100355557	100355610	GTF2F1|K562	53
chr7	100354642	100355642	+	RP11-126L15.4|u87|ENSG00000121716|dwES	chr7	100355103	100355157	SF3B4|K562	54
chr7	100354642	100355642	+	RP11-126L15.4|u87|ENSG00000121716|dwES	chr7	100354769	100354806	HNRNPC|HepG2	37
chr7	100354642	100355642	+	RP11-126L15.4|u87|ENSG00000121716|dwES	chr7	100355289	100355321	AUH|HepG2	32
chr7	100354642	100355642	+	RP11-126L15.4|u87|ENSG00000121716|dwES	chr7	100355083	100355093	BCCIP|HepG2	10
chr7	100354642	100355642	+	RP11-126L15.4|u87|ENSG00000121716|dwES	chr7	100354938	100354963	SLTM|HepG2	25
chr7	100354642	100355642	+	RP11-126L15.4|u87|ENSG00000121716|dwES	chr7	100354767	100354814	DDX55|HepG2	47
chr7	100354642	100355642	+	RP11-126L15.4|u87|ENSG00000121716|dwES	chr7	100354626	100354686	ILF3|HepG2	44
chr7	100354642	100355642	+	RP11-126L15.4|u87|ENSG00000121716|dwES	chr7	100355363	100355398	AARS|K562	35
chr7	100354642	100355642	+	RP11-126L15.4|u87|ENSG00000121716|dwES	chr7	100355568	100355588	LARP7|HepG2	20
chr7	100354642	100355642	+	RP11-126L15.4|u87|ENSG00000121716|dwES	chr7	100355544	100355592	RPS5|HepG2	48
chr7	100354642	100355642	+	RP11-126L15.4|u87|ENSG00000121716|dwES	chr7	100355239	100355241	DDX55|K562	2
chr7	100354642	100355642	+	RP11-126L15.4|u87|ENSG00000121716|dwES	chr7	100355280	100355310	SRSF9|HepG2	30
chr7	100354642	100355642	+	RP11-126L15.4|u87|ENSG00000121716|dwES	chr7	100355543	100355604	GTF2F1|K562	61
chr7	100354642	100355642	+	RP11-126L15.4|u87|ENSG00000121716|dwES	chr7	100355176	100355195	FAM120A|K562	19
chr7	100354642	100355642	+	RP11-126L15.4|u87|ENSG00000121716|dwES	chr7	100355635	100355657	RBM5|HepG2	7
chr7	100354642	100355642	+	RP11-126L15.4|u87|ENSG00000121716|dwES	chr7	100355461	100355505	RBM15|HepG2	44
chr7	100354642	100355642	+	RP11-126L15.4|u87|ENSG00000121716|dwES	chr7	100355223	100355236	NCBP2|HepG2	13
chr7	100354642	100355642	+	RP11-126L15.4|u87|ENSG00000121716|dwES	chr7	100355523	100355572	DHX30|K562	49
chr7	100354642	100355642	+	RP11-126L15.4|u87|ENSG00000121716|dwES	chr7	100355550	100355605	FAM120A|HepG2	55
chr7	100354642	100355642	+	RP11-126L15.4|u87|ENSG00000121716|dwES	chr7	100354887	100354943	ILF3|K562	56
chr7	100354642	100355642	+	RP11-126L15.4|u87|ENSG00000121716|dwES	chr7	100355234	100355268	TBRG4|K562	34
chr7	100354642	100355642	+	RP11-126L15.4|u87|ENSG00000121716|dwES	chr7	100355145	100355176	LSM11|HepG2	31
chr7	100354642	100355642	+	RP11-126L15.4|u87|ENSG00000121716|dwES	chr7	100355538	100355589	XRCC6|HepG2	51
chr7	100354642	100355642	+	RP11-126L15.4|u87|ENSG00000121716|dwES	chr7	100355626	100355630	TBRG4|K562	4
chr7	100354642	100355642	+	RP11-126L15.4|u87|ENSG00000121716|dwES	chr7	100355075	100355112	HNRNPUL1|K562	37
chr7	100354642	100355642	+	RP11-126L15.4|u87|ENSG00000121716|dwES	chr7	100355275	100355314	HNRNPA1|K562	39
chr7	100354642	100355642	+	RP11-126L15.4|u87|ENSG00000121716|dwES	chr7	100355557	100355596	MTPAP|K562	39
chr7	100354642	100355642	+	RP11-126L15.4|u87|ENSG00000121716|dwES	chr7	100355568	100355599	RBM22|HepG2	31
chr7	100354642	100355642	+	RP11-126L15.4|u87|ENSG00000121716|dwES	chr7	100355263	100355297	EXOSC5|K562	34
chr7	100354642	100355642	+	RP11-126L15.4|u87|ENSG00000121716|dwES	chr7	100354707	100354745	ILF3|HepG2	38
chr7	100354642	100355642	+	RP11-126L15.4|u87|ENSG00000121716|dwES	chr7	100355240	100355283	PRPF8|HepG2	43
chr7	100354642	100355642	+	RP11-126L15.4|u87|ENSG00000121716|dwES	chr7	100355638	100355671	FASTKD2|K562	4
chr7	100354642	100355642	+	RP11-126L15.4|u87|ENSG00000121716|dwES	chr7	100355064	100355091	NONO|K562	27
chr7	100354642	100355642	+	RP11-126L15.4|u87|ENSG00000121716|dwES	chr7	100355240	100355267	DDX55|HepG2	27
chr7	100354642	100355642	+	RP11-126L15.4|u87|ENSG00000121716|dwES	chr7	100355546	100355575	KHDRBS1|K562	29
chr7	100354642	100355642	+	RP11-126L15.4|u87|ENSG00000121716|dwES	chr7	100355276	100355313	NKRF|HepG2	37
chr7	100354642	100355642	+	RP11-126L15.4|u87|ENSG00000121716|dwES	chr7	100355510	100355601	HNRNPK|HepG2	91
chr7	100354642	100355642	+	RP11-126L15.4|u87|ENSG00000121716|dwES	chr7	100355555	100355589	BUD13|HepG2	34
chr7	100354642	100355642	+	RP11-126L15.4|u87|ENSG00000121716|dwES	chr7	100355224	100355317	AGO2|HEK293S	93
chr7	100354642	100355642	+	RP11-126L15.4|u87|ENSG00000121716|dwES	chr7	100355577	100355601	U2AF1|HepG2	24
chr7	100354642	100355642	+	RP11-126L15.4|u87|ENSG00000121716|dwES	chr7	100355224	100355257	AGO2|HEK293S	33
chr7	100354642	100355642	+	RP11-126L15.4|u87|ENSG00000121716|dwES	chr7	100355156	100355169	SUB1|HepG2	13
chr7	100354642	100355642	+	RP11-126L15.4|u87|ENSG00000121716|dwES	chr7	100355305	100355335	HNRNPA1|HepG2	30
chr7	100354642	100355642	+	RP11-126L15.4|u87|ENSG00000121716|dwES	chr7	100355096	100355169	SF3A3|HepG2	73
chr7	100354642	100355642	+	RP11-126L15.4|u87|ENSG00000121716|dwES	chr7	100355120	100355153	GPKOW|K562	33
chr7	100354642	100355642	+	RP11-126L15.4|u87|ENSG00000121716|dwES	chr7	100355082	100355087	TAF15|K562	5
chr7	100354642	100355642	+	RP11-126L15.4|u87|ENSG00000121716|dwES	chr7	100355253	100355285	AGGF1|K562	32
chr7	100354642	100355642	+	RP11-126L15.4|u87|ENSG00000121716|dwES	chr7	100355561	100355591	FAM120A|HepG2	30
chr7	100354642	100355642	+	RP11-126L15.4|u87|ENSG00000121716|dwES	chr7	100355239	100355289	DHX30|HepG2	50
chr7	100354642	100355642	+	RP11-126L15.4|u87|ENSG00000121716|dwES	chr7	100355555	100355608	HNRNPU|HepG2	53
chr7	100354642	100355642	+	RP11-126L15.4|u87|ENSG00000121716|dwES	chr7	100355319	100355376	CSTF2T|HepG2	57
chr7	100354642	100355642	+	RP11-126L15.4|u87|ENSG00000121716|dwES	chr7	100355140	100355220	DDX24|K562	80
chr7	100354642	100355642	+	RP11-126L15.4|u87|ENSG00000121716|dwES	chr7	100355359	100355459	EFTUD2|HepG2	100
chr7	100354642	100355642	+	RP11-126L15.4|u87|ENSG00000121716|dwES	chr7	100355571	100355599	PPIL4|K562	28
chr7	100354642	100355642	+	RP11-126L15.4|u87|ENSG00000121716|dwES	chr7	100355138	100355174	FTO|K562	36
chr7	100354642	100355642	+	RP11-126L15.4|u87|ENSG00000121716|dwES	chr7	100355155	100355163	YBX3|K562	8
chr7	100354642	100355642	+	RP11-126L15.4|u87|ENSG00000121716|dwES	chr7	100355089	100355101	CPSF6|K562	12
chr7	100354642	100355642	+	RP11-126L15.4|u87|ENSG00000121716|dwES	chr7	100355290	100355299	AKAP8L|K562	9
chr7	100354642	100355642	+	RP11-126L15.4|u87|ENSG00000121716|dwES	chr7	100355636	100355663	SLTM|K562	6
chr7	100354642	100355642	+	RP11-126L15.4|u87|ENSG00000121716|dwES	chr7	100355084	100355090	PTBP1|K562	6
chr7	100354642	100355642	+	RP11-126L15.4|u87|ENSG00000121716|dwES	chr7	100355632	100355658	UCHL5|K562	10
chr7	100354642	100355642	+	RP11-126L15.4|u87|ENSG00000121716|dwES	chr7	100355280	100355292	EFTUD2|HepG2	12
chr7	100354642	100355642	+	RP11-126L15.4|u87|ENSG00000121716|dwES	chr7	100355125	100355177	EIF4A3|HeLa	52
chr7	100354642	100355642	+	RP11-126L15.4|u87|ENSG00000121716|dwES	chr7	100355289	100355329	IGF2BP3|HepG2	40
chr7	100354642	100355642	+	RP11-126L15.4|u87|ENSG00000121716|dwES	chr7	100355563	100355596	XRN2|HepG2	33
chr7	100354642	100355642	+	RP11-126L15.4|u87|ENSG00000121716|dwES	chr7	100355071	100355115	HNRNPU|K562	44
chr7	100354642	100355642	+	RP11-126L15.4|u87|ENSG00000121716|dwES	chr7	100354765	100354826	ILF3|HepG2	61
chr7	100354642	100355642	+	RP11-126L15.4|u87|ENSG00000121716|dwES	chr7	100355220	100355228	GEMIN5|K562	8
chr7	100354642	100355642	+	RP11-126L15.4|u87|ENSG00000121716|dwES	chr7	100355221	100355232	DDX55|K562	11
chr7	100354642	100355642	+	RP11-126L15.4|u87|ENSG00000121716|dwES	chr7	100355555	100355590	SAFB2|K562	35
chr7	100354642	100355642	+	RP11-126L15.4|u87|ENSG00000121716|dwES	chr7	100355220	100355236	LSM11|K562	16
chr7	100354642	100355642	+	RP11-126L15.4|u87|ENSG00000121716|dwES	chr7	100355184	100355207	RBFOX2|K562	23
chr7	100354642	100355642	+	RP11-126L15.4|u87|ENSG00000121716|dwES	chr7	100355539	100355590	AKAP8L|K562	51
chr7	100354642	100355642	+	RP11-126L15.4|u87|ENSG00000121716|dwES	chr7	100354765	100354799	DGCR8|HepG2	34
chr7	100354642	100355642	+	RP11-126L15.4|u87|ENSG00000121716|dwES	chr7	100355148	100355229	RBM27|K562	81
chr7	100354642	100355642	+	RP11-126L15.4|u87|ENSG00000121716|dwES	chr7	100355571	100355592	SLTM|HepG2	21
chr7	100354642	100355642	+	RP11-126L15.4|u87|ENSG00000121716|dwES	chr7	100355241	100355276	PRPF8|HepG2	35
chr7	100354642	100355642	+	RP11-126L15.4|u87|ENSG00000121716|dwES	chr7	100355402	100355429	HNRNPU|K562	27
chr7	100354642	100355642	+	RP11-126L15.4|u87|ENSG00000121716|dwES	chr7	100355546	100355603	KHSRP|K562	57
chr7	100354642	100355642	+	RP11-126L15.4|u87|ENSG00000121716|dwES	chr7	100355309	100355344	RPS11|K562	35
chr7	100354642	100355642	+	RP11-126L15.4|u87|ENSG00000121716|dwES	chr7	100355310	100355327	PCBP2|HepG2	17
chr7	100354642	100355642	+	RP11-126L15.4|u87|ENSG00000121716|dwES	chr7	100355448	100355467	AGGF1|K562	19
chr11	35210745	35211745	+	RP11-126L15.4|u87|ENSG00000026508|dwES	chr11	35211527	35211653	CSTF2|HEK293	126
chr22	20061029	20062029	+	RP11-126L15.4|u87|ENSG00000183597|dwES	chr22	20061447	20061491	NOLC1|K562	44
chr22	20061029	20062029	+	RP11-126L15.4|u87|ENSG00000183597|dwES	chr22	20061614	20061624	IGF2BP2|K562	10
chr22	20061029	20062029	+	RP11-126L15.4|u87|ENSG00000183597|dwES	chr22	20061127	20061150	RBM15|K562	23
chr22	20061029	20062029	+	RP11-126L15.4|u87|ENSG00000183597|dwES	chr22	20061470	20061498	SRSF1|K562	28
chr22	20061029	20062029	+	RP11-126L15.4|u87|ENSG00000183597|dwES	chr22	20061884	20061926	NCBP2|K562	42
chr22	20061029	20062029	+	RP11-126L15.4|u87|ENSG00000183597|dwES	chr22	20061473	20061528	SF3B4|K562	55
chr22	20061029	20062029	+	RP11-126L15.4|u87|ENSG00000183597|dwES	chr22	20061029	20061062	KHDRBS1|K562	33
chr22	20061029	20062029	+	RP11-126L15.4|u87|ENSG00000183597|dwES	chr22	20061077	20061098	NPM1|K562	21
chr22	20061029	20062029	+	RP11-126L15.4|u87|ENSG00000183597|dwES	chr22	20061690	20061740	TAF15|K562	50
chr22	20061029	20062029	+	RP11-126L15.4|u87|ENSG00000183597|dwES	chr22	20061776	20061803	FXR2|K562	27
chr22	20061029	20062029	+	RP11-126L15.4|u87|ENSG00000183597|dwES	chr22	20061167	20061198	PTBP1|K562	31
chr22	20061029	20062029	+	RP11-126L15.4|u87|ENSG00000183597|dwES	chr22	20061529	20061549	NCBP2|K562	20
chr22	20061029	20062029	+	RP11-126L15.4|u87|ENSG00000183597|dwES	chr22	20061451	20061493	RBM27|K562	42
chr22	20061029	20062029	+	RP11-126L15.4|u87|ENSG00000183597|dwES	chr22	20061256	20061378	NONO|K562	122
chr22	20061029	20062029	+	RP11-126L15.4|u87|ENSG00000183597|dwES	chr22	20061680	20061792	BUD13|K562	112
chr22	20061029	20062029	+	RP11-126L15.4|u87|ENSG00000183597|dwES	chr22	20061529	20061536	TBRG4|HepG2	7
chr22	20061029	20062029	+	RP11-126L15.4|u87|ENSG00000183597|dwES	chr22	20061451	20061513	YWHAG|K562	62
chr22	20061029	20062029	+	RP11-126L15.4|u87|ENSG00000183597|dwES	chr22	20061866	20061921	SRSF1|K562	55
chr22	20061029	20062029	+	RP11-126L15.4|u87|ENSG00000183597|dwES	chr22	20061451	20061486	XRN2|K562	35
chr22	20061029	20062029	+	RP11-126L15.4|u87|ENSG00000183597|dwES	chr22	20061744	20061809	YWHAG|K562	65
chr22	20061029	20062029	+	RP11-126L15.4|u87|ENSG00000183597|dwES	chr22	20061764	20061802	SAFB2|K562	38
chr22	20061029	20062029	+	RP11-126L15.4|u87|ENSG00000183597|dwES	chr22	20061718	20061761	DHX30|K562	43
chr22	20061029	20062029	+	RP11-126L15.4|u87|ENSG00000183597|dwES	chr22	20061516	20061572	SLTM|K562	56
chr22	20061029	20062029	+	RP11-126L15.4|u87|ENSG00000183597|dwES	chr22	20061588	20061623	TBRG4|K562	35
chr22	20061029	20062029	+	RP11-126L15.4|u87|ENSG00000183597|dwES	chr22	20061508	20061555	U2AF2|HepG2	47
chr22	20061029	20062029	+	RP11-126L15.4|u87|ENSG00000183597|dwES	chr22	20061856	20061901	RBM22|K562	45
chr22	20061029	20062029	+	RP11-126L15.4|u87|ENSG00000183597|dwES	chr22	20061998	20062070	AGGF1|K562	31
chr22	20061029	20062029	+	RP11-126L15.4|u87|ENSG00000183597|dwES	chr22	20061455	20061498	DROSHA|K562	43
chr22	20061029	20062029	+	RP11-126L15.4|u87|ENSG00000183597|dwES	chr22	20061703	20061744	UCHL5|K562	41
chr22	20061029	20062029	+	RP11-126L15.4|u87|ENSG00000183597|dwES	chr22	20061530	20061550	YBX3|K562	20
chr22	20061029	20062029	+	RP11-126L15.4|u87|ENSG00000183597|dwES	chr22	20061916	20061990	EIF3H|HepG2	74
chr22	20061029	20062029	+	RP11-126L15.4|u87|ENSG00000183597|dwES	chr22	20061674	20061684	YBX3|K562	10
chr22	20061029	20062029	+	RP11-126L15.4|u87|ENSG00000183597|dwES	chr22	20061976	20062020	SRSF7|K562	44
chr22	20061029	20062029	+	RP11-126L15.4|u87|ENSG00000183597|dwES	chr22	20061114	20061164	SF3B1|K562	50
chr22	20061029	20062029	+	RP11-126L15.4|u87|ENSG00000183597|dwES	chr22	20061879	20061924	NCBP2|K562	45
chr22	20061029	20062029	+	RP11-126L15.4|u87|ENSG00000183597|dwES	chr22	20061591	20061617	RBM15|HepG2	26
chr22	20061029	20062029	+	RP11-126L15.4|u87|ENSG00000183597|dwES	chr22	20061548	20061628	ZNF622|K562	80
chr22	20061029	20062029	+	RP11-126L15.4|u87|ENSG00000183597|dwES	chr22	20061526	20061574	SLTM|K562	48
chr22	20061029	20062029	+	RP11-126L15.4|u87|ENSG00000183597|dwES	chr22	20061529	20061588	DDX24|K562	59
chr22	20061029	20062029	+	RP11-126L15.4|u87|ENSG00000183597|dwES	chr22	20061906	20061933	GEMIN5|K562	27
chr22	20061029	20062029	+	RP11-126L15.4|u87|ENSG00000183597|dwES	chr22	20061886	20061920	CSTF2|HepG2	34
chr22	20061029	20062029	+	RP11-126L15.4|u87|ENSG00000183597|dwES	chr22	20061870	20061904	PPIG|HepG2	34
chr22	20061029	20062029	+	RP11-126L15.4|u87|ENSG00000183597|dwES	chr22	20061323	20061342	RBM15|K562	19
chr22	20061029	20062029	+	RP11-126L15.4|u87|ENSG00000183597|dwES	chr22	20061714	20061755	BUD13|HepG2	41
chr22	20061029	20062029	+	RP11-126L15.4|u87|ENSG00000183597|dwES	chr22	20061481	20061501	XRN2|HepG2	20
chr22	20061029	20062029	+	RP11-126L15.4|u87|ENSG00000183597|dwES	chr22	20061115	20061150	LARP4|K562	35
chr22	20061029	20062029	+	RP11-126L15.4|u87|ENSG00000183597|dwES	chr22	20061372	20061427	GEMIN5|K562	55
chr22	20061029	20062029	+	RP11-126L15.4|u87|ENSG00000183597|dwES	chr22	20061861	20061924	RBFOX2|K562	63
chr22	20061029	20062029	+	RP11-126L15.4|u87|ENSG00000183597|dwES	chr22	20061547	20061567	FXR2|K562	20
chr22	20061029	20062029	+	RP11-126L15.4|u87|ENSG00000183597|dwES	chr22	20061510	20061567	CSTF2T|K562	57
chr22	20061029	20062029	+	RP11-126L15.4|u87|ENSG00000183597|dwES	chr22	20061842	20061858	AGGF1|HepG2	16
chr22	20061029	20062029	+	RP11-126L15.4|u87|ENSG00000183597|dwES	chr22	20061558	20061587	METAP2|K562	29
chr22	20061029	20062029	+	RP11-126L15.4|u87|ENSG00000183597|dwES	chr22	20061693	20061699	HNRNPA1|K562	6
chr22	20061029	20062029	+	RP11-126L15.4|u87|ENSG00000183597|dwES	chr22	20061259	20061269	AARS|K562	10
chr22	20061029	20062029	+	RP11-126L15.4|u87|ENSG00000183597|dwES	chr22	20061870	20061929	ZNF622|K562	59
chr22	20061029	20062029	+	RP11-126L15.4|u87|ENSG00000183597|dwES	chr22	20061529	20061584	IGF2BP3|HepG2	55
chr22	20061029	20062029	+	RP11-126L15.4|u87|ENSG00000183597|dwES	chr22	20061266	20061314	XRN2|HepG2	48
chr22	20061029	20062029	+	RP11-126L15.4|u87|ENSG00000183597|dwES	chr22	20061681	20061779	RBM22|HepG2	98
chr22	20061029	20062029	+	RP11-126L15.4|u87|ENSG00000183597|dwES	chr22	20062022	20062041	LARP4|K562	7
chr22	20061029	20062029	+	RP11-126L15.4|u87|ENSG00000183597|dwES	chr22	20061010	20061055	TIA1|K562	26
chr22	20061029	20062029	+	RP11-126L15.4|u87|ENSG00000183597|dwES	chr22	20061693	20061755	GRWD1|HepG2	62
chr22	20061029	20062029	+	RP11-126L15.4|u87|ENSG00000183597|dwES	chr22	20061519	20061556	NONO|K562	37
chr22	20061029	20062029	+	RP11-126L15.4|u87|ENSG00000183597|dwES	chr22	20061467	20061508	BUD13|K562	41
chr22	20061029	20062029	+	RP11-126L15.4|u87|ENSG00000183597|dwES	chr22	20061791	20061811	RBM5|HepG2	20
chr22	20061029	20062029	+	RP11-126L15.4|u87|ENSG00000183597|dwES	chr22	20061529	20061570	SND1|K562	41
chr22	20061029	20062029	+	RP11-126L15.4|u87|ENSG00000183597|dwES	chr22	20061121	20061132	TIA1|K562	11
chr22	20061029	20062029	+	RP11-126L15.4|u87|ENSG00000183597|dwES	chr22	20061342	20061374	CDC40|HepG2	32
chr22	20061029	20062029	+	RP11-126L15.4|u87|ENSG00000183597|dwES	chr22	20061526	20061542	TBRG4|K562	16
chr22	20061029	20062029	+	RP11-126L15.4|u87|ENSG00000183597|dwES	chr22	20061684	20061750	FASTKD2|K562	66
chr22	20061029	20062029	+	RP11-126L15.4|u87|ENSG00000183597|dwES	chr22	20061689	20061730	RBM5|HepG2	41
chr22	20061029	20062029	+	RP11-126L15.4|u87|ENSG00000183597|dwES	chr22	20061464	20061535	SMNDC1|K562	71
chr22	20061029	20062029	+	RP11-126L15.4|u87|ENSG00000183597|dwES	chr22	20061704	20061756	XRN2|K562	52
chr22	20061029	20062029	+	RP11-126L15.4|u87|ENSG00000183597|dwES	chr22	20061711	20061776	SLTM|K562	65
chr22	20061029	20062029	+	RP11-126L15.4|u87|ENSG00000183597|dwES	chr22	20061226	20061244	TIA1|K562	18
chr22	20061029	20062029	+	RP11-126L15.4|u87|ENSG00000183597|dwES	chr22	20061873	20061908	AGGF1|K562	35
chr22	20061029	20062029	+	RP11-126L15.4|u87|ENSG00000183597|dwES	chr22	20061540	20061584	XRCC6|HepG2	44
chr22	20061029	20062029	+	RP11-126L15.4|u87|ENSG00000183597|dwES	chr22	20061681	20061796	RBM15|K562	115
chr22	20061029	20062029	+	RP11-126L15.4|u87|ENSG00000183597|dwES	chr22	20061865	20061885	UCHL5|HepG2	20
chr22	20061029	20062029	+	RP11-126L15.4|u87|ENSG00000183597|dwES	chr22	20061876	20061914	SRSF7|K562	38
chr22	20061029	20062029	+	RP11-126L15.4|u87|ENSG00000183597|dwES	chr22	20061707	20061779	XRCC6|K562	72
chr22	20061029	20062029	+	RP11-126L15.4|u87|ENSG00000183597|dwES	chr22	20061870	20061928	XRCC6|K562	58
chr22	20061029	20062029	+	RP11-126L15.4|u87|ENSG00000183597|dwES	chr22	20061586	20061615	UPF1|K562	29
chr22	20061029	20062029	+	RP11-126L15.4|u87|ENSG00000183597|dwES	chr22	20061695	20061740	RBM15|HepG2	45
chr22	20061029	20062029	+	RP11-126L15.4|u87|ENSG00000183597|dwES	chr22	20061592	20061617	TROVE2|K562	25
chr22	20061029	20062029	+	RP11-126L15.4|u87|ENSG00000183597|dwES	chr22	20061025	20061067	DDX55|HepG2	38
chr22	20061029	20062029	+	RP11-126L15.4|u87|ENSG00000183597|dwES	chr22	20061779	20061826	CPSF6|K562	47
chr22	20061029	20062029	+	RP11-126L15.4|u87|ENSG00000183597|dwES	chr22	20061465	20061498	FXR2|K562	33
chr22	20061029	20062029	+	RP11-126L15.4|u87|ENSG00000183597|dwES	chr22	20061450	20061522	HNRNPUL1|K562	72
chr22	20061029	20062029	+	RP11-126L15.4|u87|ENSG00000183597|dwES	chr22	20061267	20061293	PTBP1|K562	26
chr22	20061029	20062029	+	RP11-126L15.4|u87|ENSG00000183597|dwES	chr22	20061544	20061661	SRSF9|HepG2	117
chr22	20061029	20062029	+	RP11-126L15.4|u87|ENSG00000183597|dwES	chr22	20061513	20061531	PRPF8|K562	18
chr22	20061029	20062029	+	RP11-126L15.4|u87|ENSG00000183597|dwES	chr22	20061763	20061795	SUB1|HepG2	32
chr22	20061029	20062029	+	RP11-126L15.4|u87|ENSG00000183597|dwES	chr22	20061273	20061303	DDX6|K562	30
chr22	20061029	20062029	+	RP11-126L15.4|u87|ENSG00000183597|dwES	chr22	20061972	20062007	EXOSC5|K562	35
chr22	20061029	20062029	+	RP11-126L15.4|u87|ENSG00000183597|dwES	chr22	20061573	20061629	NONO|K562	56
chr22	20061029	20062029	+	RP11-126L15.4|u87|ENSG00000183597|dwES	chr22	20061458	20061493	AGGF1|K562	35
chr22	20061029	20062029	+	RP11-126L15.4|u87|ENSG00000183597|dwES	chr22	20061605	20061812	LSM11|HepG2	207
chr22	20061029	20062029	+	RP11-126L15.4|u87|ENSG00000183597|dwES	chr22	20061453	20061493	TBRG4|K562	40
chr22	20061029	20062029	+	RP11-126L15.4|u87|ENSG00000183597|dwES	chr22	20061856	20061902	PUS1|K562	46
chr22	20061029	20062029	+	RP11-126L15.4|u87|ENSG00000183597|dwES	chr22	20061466	20061524	PTBP1|K562	58
chr22	20061029	20062029	+	RP11-126L15.4|u87|ENSG00000183597|dwES	chr22	20061817	20061913	DROSHA|K562	96
chr22	20061029	20062029	+	RP11-126L15.4|u87|ENSG00000183597|dwES	chr22	20061184	20061261	EWSR1|K562	77
chr22	20061029	20062029	+	RP11-126L15.4|u87|ENSG00000183597|dwES	chr22	20061372	20061410	HNRNPM|K562	38
chr22	20061029	20062029	+	RP11-126L15.4|u87|ENSG00000183597|dwES	chr22	20061681	20061796	SF3B4|K562	115
chr22	20061029	20062029	+	RP11-126L15.4|u87|ENSG00000183597|dwES	chr22	20061097	20061157	NONO|K562	60
chr22	20061029	20062029	+	RP11-126L15.4|u87|ENSG00000183597|dwES	chr22	20062008	20062021	RBM22|HepG2	13
chr22	20061029	20062029	+	RP11-126L15.4|u87|ENSG00000183597|dwES	chr22	20061450	20061475	CSTF2|HepG2	25
chr22	20061029	20062029	+	RP11-126L15.4|u87|ENSG00000183597|dwES	chr22	20061302	20061334	TRA2A|K562	32
chr22	20061029	20062029	+	RP11-126L15.4|u87|ENSG00000183597|dwES	chr22	20061996	20062002	ZNF622|K562	6
chr22	20061029	20062029	+	RP11-126L15.4|u87|ENSG00000183597|dwES	chr22	20061599	20061614	UCHL5|K562	15
chr22	20061029	20062029	+	RP11-126L15.4|u87|ENSG00000183597|dwES	chr22	20061726	20061764	HNRNPK|HepG2	38
chr22	20061029	20062029	+	RP11-126L15.4|u87|ENSG00000183597|dwES	chr22	20061681	20061737	PPIG|HepG2	56
chr22	20061029	20062029	+	RP11-126L15.4|u87|ENSG00000183597|dwES	chr22	20061585	20061625	CPSF6|K562	40
chr22	20061029	20062029	+	RP11-126L15.4|u87|ENSG00000183597|dwES	chr22	20061606	20061639	FAM120A|K562	33
chr22	20061029	20062029	+	RP11-126L15.4|u87|ENSG00000183597|dwES	chr22	20061874	20061934	UCHL5|K562	60
chr22	20061029	20062029	+	RP11-126L15.4|u87|ENSG00000183597|dwES	chr22	20061681	20061737	BUD13|K562	56
chr22	20061029	20062029	+	RP11-126L15.4|u87|ENSG00000183597|dwES	chr22	20061850	20061929	MTPAP|K562	79
chr22	20061029	20062029	+	RP11-126L15.4|u87|ENSG00000183597|dwES	chr22	20061015	20061036	FKBP4|HepG2	7
chr22	20061029	20062029	+	RP11-126L15.4|u87|ENSG00000183597|dwES	chr22	20061692	20061730	EIF4G2|K562	38
chr22	20061029	20062029	+	RP11-126L15.4|u87|ENSG00000183597|dwES	chr22	20061213	20061242	NONO|K562	29
chr22	20061029	20062029	+	RP11-126L15.4|u87|ENSG00000183597|dwES	chr22	20061867	20061916	PRPF8|K562	49
chr22	20061029	20062029	+	RP11-126L15.4|u87|ENSG00000183597|dwES	chr22	20061877	20061918	METAP2|K562	41
chr22	20061029	20062029	+	RP11-126L15.4|u87|ENSG00000183597|dwES	chr22	20061875	20061939	SLTM|K562	64
chr22	20061029	20062029	+	RP11-126L15.4|u87|ENSG00000183597|dwES	chr22	20061262	20061359	TIA1|K562	97
chr22	20061029	20062029	+	RP11-126L15.4|u87|ENSG00000183597|dwES	chr22	20061701	20061749	NCBP2|HepG2	48
chr22	20061029	20062029	+	RP11-126L15.4|u87|ENSG00000183597|dwES	chr22	20061573	20061639	SRSF9|HepG2	66
chr22	20061029	20062029	+	RP11-126L15.4|u87|ENSG00000183597|dwES	chr22	20061687	20061799	RBFOX2|HepG2	112
chr22	20061029	20062029	+	RP11-126L15.4|u87|ENSG00000183597|dwES	chr22	20061602	20061626	RPS3|K562	24
chr22	20061029	20062029	+	RP11-126L15.4|u87|ENSG00000183597|dwES	chr22	20061172	20061201	SRSF7|K562	29
chr22	20061029	20062029	+	RP11-126L15.4|u87|ENSG00000183597|dwES	chr22	20061430	20061463	TBRG4|HepG2	33
chr22	20061029	20062029	+	RP11-126L15.4|u87|ENSG00000183597|dwES	chr22	20061219	20061256	NONO|K562	37
chr22	20061029	20062029	+	RP11-126L15.4|u87|ENSG00000183597|dwES	chr22	20061881	20061909	LSM11|K562	28
chr22	20061029	20062029	+	RP11-126L15.4|u87|ENSG00000183597|dwES	chr22	20061264	20061387	XPO5|HepG2	123
chr22	20061029	20062029	+	RP11-126L15.4|u87|ENSG00000183597|dwES	chr22	20061444	20061510	CSTF2T|K562	66
chr22	20061029	20062029	+	RP11-126L15.4|u87|ENSG00000183597|dwES	chr22	20061319	20061365	SND1|K562	46
chr22	20061029	20062029	+	RP11-126L15.4|u87|ENSG00000183597|dwES	chr22	20061293	20061327	LSM11|HepG2	34
chr22	20061029	20062029	+	RP11-126L15.4|u87|ENSG00000183597|dwES	chr22	20061454	20061493	RBFOX2|HepG2	39
chr22	20061029	20062029	+	RP11-126L15.4|u87|ENSG00000183597|dwES	chr22	20061807	20061918	MTPAP|K562	111
chr22	20061029	20062029	+	RP11-126L15.4|u87|ENSG00000183597|dwES	chr22	20061002	20061038	IGF2BP2|K562	9
chr22	20061029	20062029	+	RP11-126L15.4|u87|ENSG00000183597|dwES	chr22	20061538	20061677	SRSF1|HepG2	139
chr22	20061029	20062029	+	RP11-126L15.4|u87|ENSG00000183597|dwES	chr22	20061270	20061304	HNRNPL|HepG2	34
chr22	20061029	20062029	+	RP11-126L15.4|u87|ENSG00000183597|dwES	chr22	20062019	20062101	SRSF7|K562	10
chr22	20061029	20062029	+	RP11-126L15.4|u87|ENSG00000183597|dwES	chr22	20061955	20061976	SLTM|HepG2	21
chr22	20061029	20062029	+	RP11-126L15.4|u87|ENSG00000183597|dwES	chr22	20061399	20061416	LARP4|HepG2	17
chr22	20061029	20062029	+	RP11-126L15.4|u87|ENSG00000183597|dwES	chr22	20061588	20061607	FMR1|K562	19
chr22	20061029	20062029	+	RP11-126L15.4|u87|ENSG00000183597|dwES	chr22	20061691	20061730	PTBP1|K562	39
chr22	20061029	20062029	+	RP11-126L15.4|u87|ENSG00000183597|dwES	chr22	20061543	20061656	ZNF622|K562	113
chr22	20061029	20062029	+	RP11-126L15.4|u87|ENSG00000183597|dwES	chr22	20061875	20061929	RBM22|HepG2	54
chr22	20061029	20062029	+	RP11-126L15.4|u87|ENSG00000183597|dwES	chr22	20061636	20061657	LIN28B|K562	21
chr22	20061029	20062029	+	RP11-126L15.4|u87|ENSG00000183597|dwES	chr22	20061868	20061924	HNRNPU|K562	56
chr22	20061029	20062029	+	RP11-126L15.4|u87|ENSG00000183597|dwES	chr22	20061776	20061798	AGGF1|K562	22
chr22	20061029	20062029	+	RP11-126L15.4|u87|ENSG00000183597|dwES	chr22	20061336	20061371	TIA1|K562	35
chr22	20061029	20062029	+	RP11-126L15.4|u87|ENSG00000183597|dwES	chr22	20061608	20061635	TIA1|K562	27
chr22	20061029	20062029	+	RP11-126L15.4|u87|ENSG00000183597|dwES	chr22	20062001	20062006	U2AF1|HepG2	5
chr22	20061029	20062029	+	RP11-126L15.4|u87|ENSG00000183597|dwES	chr22	20061267	20061304	TIA1|HepG2	37
chr22	20061029	20062029	+	RP11-126L15.4|u87|ENSG00000183597|dwES	chr22	20061019	20061039	EXOSC5|K562	10
chr22	20061029	20062029	+	RP11-126L15.4|u87|ENSG00000183597|dwES	chr22	20061462	20061530	EWSR1|K562	68
chr22	20061029	20062029	+	RP11-126L15.4|u87|ENSG00000183597|dwES	chr22	20061586	20061651	FTO|K562	65
chr22	20061029	20062029	+	RP11-126L15.4|u87|ENSG00000183597|dwES	chr22	20061449	20061500	RBFOX2|K562	51
chr22	20061029	20062029	+	RP11-126L15.4|u87|ENSG00000183597|dwES	chr22	20061778	20061785	RPS3|K562	7
chr22	20061029	20062029	+	RP11-126L15.4|u87|ENSG00000183597|dwES	chr22	20061712	20061748	LARP4|K562	36
chr22	20061029	20062029	+	RP11-126L15.4|u87|ENSG00000183597|dwES	chr22	20061471	20061504	LSM11|K562	33
chr22	20061029	20062029	+	RP11-126L15.4|u87|ENSG00000183597|dwES	chr22	20061980	20062024	NKRF|HepG2	44
chr22	20061029	20062029	+	RP11-126L15.4|u87|ENSG00000183597|dwES	chr22	20061867	20061928	ZNF622|K562	61
chr22	20061029	20062029	+	RP11-126L15.4|u87|ENSG00000183597|dwES	chr22	20061676	20061730	PPIG|HepG2	54
chr22	20061029	20062029	+	RP11-126L15.4|u87|ENSG00000183597|dwES	chr22	20061690	20061710	SND1|K562	20
chr22	20061029	20062029	+	RP11-126L15.4|u87|ENSG00000183597|dwES	chr22	20061683	20061718	RPS5|K562	35
chr22	20061029	20062029	+	RP11-126L15.4|u87|ENSG00000183597|dwES	chr22	20061546	20061575	RBM27|K562	29
chr22	20061029	20062029	+	RP11-126L15.4|u87|ENSG00000183597|dwES	chr22	20061596	20061624	SRSF7|HepG2	28
chr22	20061029	20062029	+	RP11-126L15.4|u87|ENSG00000183597|dwES	chr22	20061130	20061140	HNRNPA1|K562	10
chr22	20061029	20062029	+	RP11-126L15.4|u87|ENSG00000183597|dwES	chr22	20061680	20061744	PPIL4|K562	64
chr22	20061029	20062029	+	RP11-126L15.4|u87|ENSG00000183597|dwES	chr22	20061452	20061493	SLTM|K562	41
chr22	20061029	20062029	+	RP11-126L15.4|u87|ENSG00000183597|dwES	chr22	20061261	20061290	YWHAG|K562	29
chr22	20061029	20062029	+	RP11-126L15.4|u87|ENSG00000183597|dwES	chr22	20061590	20061616	NONO|K562	26
chr22	20061029	20062029	+	RP11-126L15.4|u87|ENSG00000183597|dwES	chr22	20061737	20061772	NCBP2|K562	35
chr22	20061029	20062029	+	RP11-126L15.4|u87|ENSG00000183597|dwES	chr22	20061168	20061195	GTF2F1|HepG2	27
chr22	20061029	20062029	+	RP11-126L15.4|u87|ENSG00000183597|dwES	chr22	20061524	20061551	TROVE2|K562	27
chr22	20061029	20062029	+	RP11-126L15.4|u87|ENSG00000183597|dwES	chr22	20061891	20061928	RPS11|K562	37
chr22	20061029	20062029	+	RP11-126L15.4|u87|ENSG00000183597|dwES	chr22	20061878	20061932	SAFB2|K562	54
chr22	20061029	20062029	+	RP11-126L15.4|u87|ENSG00000183597|dwES	chr22	20061117	20061148	SF3B4|HepG2	31
chr22	20061029	20062029	+	RP11-126L15.4|u87|ENSG00000183597|dwES	chr22	20061476	20061478	PTBP1|K562	2
chr22	20061029	20062029	+	RP11-126L15.4|u87|ENSG00000183597|dwES	chr22	20061344	20061418	HNRNPUL1|HepG2	74
chr22	20061029	20062029	+	RP11-126L15.4|u87|ENSG00000183597|dwES	chr22	20061695	20061726	SUB1|HepG2	31
chr22	20061029	20062029	+	RP11-126L15.4|u87|ENSG00000183597|dwES	chr22	20061765	20061805	TAF15|HepG2	40
chr22	20061029	20062029	+	RP11-126L15.4|u87|ENSG00000183597|dwES	chr22	20061716	20061782	SAFB2|K562	66
chr22	20061029	20062029	+	RP11-126L15.4|u87|ENSG00000183597|dwES	chr22	20061734	20061766	GNL3|K562	32
chr22	20061029	20062029	+	RP11-126L15.4|u87|ENSG00000183597|dwES	chr22	20061451	20061504	CSTF2T|K562	53
chr22	20061029	20062029	+	RP11-126L15.4|u87|ENSG00000183597|dwES	chr22	20061463	20061546	U2AF2|HepG2	83
chr22	20061029	20062029	+	RP11-126L15.4|u87|ENSG00000183597|dwES	chr22	20061443	20061519	NONO|K562	76
chr22	20061029	20062029	+	RP11-126L15.4|u87|ENSG00000183597|dwES	chr22	20061465	20061501	SLTM|HepG2	36
chr22	20061029	20062029	+	RP11-126L15.4|u87|ENSG00000183597|dwES	chr22	20061705	20061789	UCHL5|K562	84
chr22	20061029	20062029	+	RP11-126L15.4|u87|ENSG00000183597|dwES	chr22	20061908	20061938	SLTM|HepG2	30
chr22	20061029	20062029	+	RP11-126L15.4|u87|ENSG00000183597|dwES	chr22	20061706	20061768	DROSHA|K562	62
chr22	20061029	20062029	+	RP11-126L15.4|u87|ENSG00000183597|dwES	chr22	20061641	20061688	AARS|K562	47
chr22	20061029	20062029	+	RP11-126L15.4|u87|ENSG00000183597|dwES	chr22	20061901	20061910	PPIL4|K562	9
chr22	20061029	20062029	+	RP11-126L15.4|u87|ENSG00000183597|dwES	chr22	20061841	20061845	GTF2F1|K562	4
chr22	20061029	20062029	+	RP11-126L15.4|u87|ENSG00000183597|dwES	chr22	20061736	20061806	YWHAG|K562	70
chr22	20061029	20062029	+	RP11-126L15.4|u87|ENSG00000183597|dwES	chr22	20061676	20061716	SMNDC1|HepG2	40
chr22	20061029	20062029	+	RP11-126L15.4|u87|ENSG00000183597|dwES	chr22	20061760	20061806	AGGF1|HepG2	46
chr22	20061029	20062029	+	RP11-126L15.4|u87|ENSG00000183597|dwES	chr22	20061865	20061913	KHDRBS1|K562	48
chr22	20061029	20062029	+	RP11-126L15.4|u87|ENSG00000183597|dwES	chr22	20061591	20061608	IGF2BP1|K562	17
chr22	20061029	20062029	+	RP11-126L15.4|u87|ENSG00000183597|dwES	chr22	20061553	20061597	RPS3|K562	44
chr22	20061029	20062029	+	RP11-126L15.4|u87|ENSG00000183597|dwES	chr22	20061449	20061475	GNL3|K562	26
chr22	20061029	20062029	+	RP11-126L15.4|u87|ENSG00000183597|dwES	chr22	20061989	20062010	TBRG4|K562	21
chr22	20061029	20062029	+	RP11-126L15.4|u87|ENSG00000183597|dwES	chr22	20061487	20061549	SF3B4|K562	62
chr22	20061029	20062029	+	RP11-126L15.4|u87|ENSG00000183597|dwES	chr22	20061889	20061918	PPIL4|K562	29
chr22	20061029	20062029	+	RP11-126L15.4|u87|ENSG00000183597|dwES	chr22	20061887	20061911	NOLC1|K562	24
chr22	20061029	20062029	+	RP11-126L15.4|u87|ENSG00000183597|dwES	chr22	20061487	20061496	RBFOX2|K562	9
chr22	20061029	20062029	+	RP11-126L15.4|u87|ENSG00000183597|dwES	chr22	20060990	20061053	ZRANB2|K562	24
chr22	20061029	20062029	+	RP11-126L15.4|u87|ENSG00000183597|dwES	chr22	20061539	20061554	AGGF1|K562	15
chr22	20061029	20062029	+	RP11-126L15.4|u87|ENSG00000183597|dwES	chr22	20061529	20061557	XRN2|K562	28
chr22	20061029	20062029	+	RP11-126L15.4|u87|ENSG00000183597|dwES	chr22	20061362	20061372	SF3B1|K562	10
chr22	20061029	20062029	+	RP11-126L15.4|u87|ENSG00000183597|dwES	chr22	20061758	20061777	ZRANB2|K562	19
chr22	20061029	20062029	+	RP11-126L15.4|u87|ENSG00000183597|dwES	chr22	20061697	20061721	EIF4G2|K562	24
chr22	20061029	20062029	+	RP11-126L15.4|u87|ENSG00000183597|dwES	chr22	20061787	20061805	CSTF2T|K562	18
chr22	20061029	20062029	+	RP11-126L15.4|u87|ENSG00000183597|dwES	chr22	20061684	20061730	PRPF8|HepG2	46
chr22	20061029	20062029	+	RP11-126L15.4|u87|ENSG00000183597|dwES	chr22	20061552	20061657	UCHL5|K562	105
chr22	20061029	20062029	+	RP11-126L15.4|u87|ENSG00000183597|dwES	chr22	20061117	20061148	PTBP1|HepG2	31
chr22	20061029	20062029	+	RP11-126L15.4|u87|ENSG00000183597|dwES	chr22	20061288	20061351	TAF15|HepG2	63
chr22	20061029	20062029	+	RP11-126L15.4|u87|ENSG00000183597|dwES	chr22	20061732	20061776	FKBP4|HepG2	44
chr22	20061029	20062029	+	RP11-126L15.4|u87|ENSG00000183597|dwES	chr22	20061728	20061752	RBM15|HepG2	24
chr22	20061029	20062029	+	RP11-126L15.4|u87|ENSG00000183597|dwES	chr22	20061458	20061480	HNRNPA1|K562	22
chr22	20061029	20062029	+	RP11-126L15.4|u87|ENSG00000183597|dwES	chr22	20061678	20061682	FMR1|K562	4
chr22	20061029	20062029	+	RP11-126L15.4|u87|ENSG00000183597|dwES	chr22	20061451	20061506	TAF15|K562	55
chr22	20061029	20062029	+	RP11-126L15.4|u87|ENSG00000183597|dwES	chr22	20061122	20061148	HNRNPK|HepG2	26
chr22	20061029	20062029	+	RP11-126L15.4|u87|ENSG00000183597|dwES	chr22	20061269	20061301	AARS|K562	32
chr22	20061029	20062029	+	RP11-126L15.4|u87|ENSG00000183597|dwES	chr22	20061123	20061138	AGGF1|HepG2	15
chr22	20061029	20062029	+	RP11-126L15.4|u87|ENSG00000183597|dwES	chr22	20061690	20061724	SRSF9|HepG2	34
chr22	20061029	20062029	+	RP11-126L15.4|u87|ENSG00000183597|dwES	chr22	20061453	20061490	GTF2F1|K562	37
chr22	20061029	20062029	+	RP11-126L15.4|u87|ENSG00000183597|dwES	chr22	20061080	20061121	IGF2BP3|HepG2	41
chr22	20061029	20062029	+	RP11-126L15.4|u87|ENSG00000183597|dwES	chr22	20061688	20061747	PRPF8|K562	59
chr22	20061029	20062029	+	RP11-126L15.4|u87|ENSG00000183597|dwES	chr22	20061012	20061058	POLR2G|HepG2	29
chr22	20061029	20062029	+	RP11-126L15.4|u87|ENSG00000183597|dwES	chr22	20061679	20061750	PRPF8|K562	71
chr22	20061029	20062029	+	RP11-126L15.4|u87|ENSG00000183597|dwES	chr22	20061002	20061090	HNRNPM|K562	61
chr22	20061029	20062029	+	RP11-126L15.4|u87|ENSG00000183597|dwES	chr22	20061212	20061245	CSTF2T|K562	33
chr22	20061029	20062029	+	RP11-126L15.4|u87|ENSG00000183597|dwES	chr22	20061128	20061138	SF3B4|K562	10
chr22	20061029	20062029	+	RP11-126L15.4|u87|ENSG00000183597|dwES	chr22	20061315	20061338	EFTUD2|K562	23
chr22	20061029	20062029	+	RP11-126L15.4|u87|ENSG00000183597|dwES	chr22	20061721	20061760	DDX42|K562	39
chr22	20061029	20062029	+	RP11-126L15.4|u87|ENSG00000183597|dwES	chr22	20061450	20061516	SLTM|K562	66
chr22	20061029	20062029	+	RP11-126L15.4|u87|ENSG00000183597|dwES	chr22	20061526	20061555	DDX55|K562	29
chr22	20061029	20062029	+	RP11-126L15.4|u87|ENSG00000183597|dwES	chr22	20061089	20061137	DROSHA|K562	48
chr22	20061029	20062029	+	RP11-126L15.4|u87|ENSG00000183597|dwES	chr22	20061372	20061404	SF3B1|K562	32
chr22	20061029	20062029	+	RP11-126L15.4|u87|ENSG00000183597|dwES	chr22	20061459	20061477	CSTF2T|HepG2	18
chr22	20061029	20062029	+	RP11-126L15.4|u87|ENSG00000183597|dwES	chr22	20061874	20061940	HLTF|K562	66
chr22	20061029	20062029	+	RP11-126L15.4|u87|ENSG00000183597|dwES	chr22	20061551	20061611	PPIG|HepG2	60
chr22	20061029	20062029	+	RP11-126L15.4|u87|ENSG00000183597|dwES	chr22	20061878	20061922	IGF2BP3|HepG2	44
chr22	20061029	20062029	+	RP11-126L15.4|u87|ENSG00000183597|dwES	chr22	20061438	20061455	HNRNPM|K562	17
chr22	20061029	20062029	+	RP11-126L15.4|u87|ENSG00000183597|dwES	chr22	20061584	20061604	FTO|K562	20
chr22	20061029	20062029	+	RP11-126L15.4|u87|ENSG00000183597|dwES	chr22	20061765	20061798	BUD13|K562	33
chr22	20061029	20062029	+	RP11-126L15.4|u87|ENSG00000183597|dwES	chr22	20061787	20061807	RBM15|K562	20
chr22	20061029	20062029	+	RP11-126L15.4|u87|ENSG00000183597|dwES	chr22	20061769	20061800	EFTUD2|K562	31
chr22	20061029	20062029	+	RP11-126L15.4|u87|ENSG00000183597|dwES	chr22	20061715	20061779	SF3B4|K562	64
chr22	20061029	20062029	+	RP11-126L15.4|u87|ENSG00000183597|dwES	chr22	20061634	20061642	SERBP1|K562	8
chr22	20061029	20062029	+	RP11-126L15.4|u87|ENSG00000183597|dwES	chr22	20061606	20061629	AGGF1|HepG2	23
chr22	20061029	20062029	+	RP11-126L15.4|u87|ENSG00000183597|dwES	chr22	20061671	20061710	UCHL5|HepG2	39
chr22	20061029	20062029	+	RP11-126L15.4|u87|ENSG00000183597|dwES	chr22	20061163	20061202	U2AF2|HepG2	39
chr22	20061029	20062029	+	RP11-126L15.4|u87|ENSG00000183597|dwES	chr22	20061424	20061462	RBFOX2|HepG2	38
chr22	20061029	20062029	+	RP11-126L15.4|u87|ENSG00000183597|dwES	chr22	20060986	20061153	HNRNPM|K562	124
chr22	20061029	20062029	+	RP11-126L15.4|u87|ENSG00000183597|dwES	chr22	20061704	20061777	DHX30|K562	73
chr22	20061029	20062029	+	RP11-126L15.4|u87|ENSG00000183597|dwES	chr22	20061866	20061931	BUD13|K562	65
chr22	20061029	20062029	+	RP11-126L15.4|u87|ENSG00000183597|dwES	chr22	20061110	20061139	HNRNPM|HepG2	29
chr22	20061029	20062029	+	RP11-126L15.4|u87|ENSG00000183597|dwES	chr22	20061747	20061786	PRPF8|K562	39
chr22	20061029	20062029	+	RP11-126L15.4|u87|ENSG00000183597|dwES	chr22	20061303	20061317	GEMIN5|K562	14
chr22	20061029	20062029	+	RP11-126L15.4|u87|ENSG00000183597|dwES	chr22	20061888	20061957	DDX42|K562	69
chr22	20061029	20062029	+	RP11-126L15.4|u87|ENSG00000183597|dwES	chr22	20061274	20061324	SLTM|HepG2	50
chr22	20061029	20062029	+	RP11-126L15.4|u87|ENSG00000183597|dwES	chr22	20061279	20061290	FXR1|K562	11
chr22	20061029	20062029	+	RP11-126L15.4|u87|ENSG00000183597|dwES	chr22	20061533	20061566	DDX6|K562	33
chr22	20061029	20062029	+	RP11-126L15.4|u87|ENSG00000183597|dwES	chr22	20061453	20061493	PUM2|K562	40
chr22	20061029	20062029	+	RP11-126L15.4|u87|ENSG00000183597|dwES	chr22	20061117	20061148	HNRNPM|HepG2	31
chr22	20061029	20062029	+	RP11-126L15.4|u87|ENSG00000183597|dwES	chr22	20061189	20061213	TIA1|K562	24
chr22	20061029	20062029	+	RP11-126L15.4|u87|ENSG00000183597|dwES	chr22	20061876	20061906	GTF2F1|HepG2	30
chr22	20061029	20062029	+	RP11-126L15.4|u87|ENSG00000183597|dwES	chr22	20061131	20061143	SF3B4|K562	12
chr22	20061029	20062029	+	RP11-126L15.4|u87|ENSG00000183597|dwES	chr22	20061474	20061495	HNRNPUL1|HepG2	21
chr22	20061029	20062029	+	RP11-126L15.4|u87|ENSG00000183597|dwES	chr22	20061526	20061796	SRSF1|K562	270
chr22	20061029	20062029	+	RP11-126L15.4|u87|ENSG00000183597|dwES	chr22	20061529	20061590	ZRANB2|K562	61
chr22	20061029	20062029	+	RP11-126L15.4|u87|ENSG00000183597|dwES	chr22	20061763	20061775	SRSF7|K562	12
chr22	20061029	20062029	+	RP11-126L15.4|u87|ENSG00000183597|dwES	chr22	20061255	20061294	LARP4|K562	39
chr22	20061029	20062029	+	RP11-126L15.4|u87|ENSG00000183597|dwES	chr22	20061958	20062002	DHX30|K562	44
chr22	20061029	20062029	+	RP11-126L15.4|u87|ENSG00000183597|dwES	chr22	20061746	20061753	LSM11|HepG2	7
chr22	20061029	20062029	+	RP11-126L15.4|u87|ENSG00000183597|dwES	chr22	20061530	20061550	GEMIN5|K562	20
chr22	20061029	20062029	+	RP11-126L15.4|u87|ENSG00000183597|dwES	chr22	20061281	20061291	XRN2|K562	10
chr22	20061029	20062029	+	RP11-126L15.4|u87|ENSG00000183597|dwES	chr22	20061709	20061744	NKRF|HepG2	35
chr22	20061029	20062029	+	RP11-126L15.4|u87|ENSG00000183597|dwES	chr22	20061777	20061795	CSTF2|HepG2	18
chr22	20061029	20062029	+	RP11-126L15.4|u87|ENSG00000183597|dwES	chr22	20061879	20061918	ILF3|K562	39
chr22	20061029	20062029	+	RP11-126L15.4|u87|ENSG00000183597|dwES	chr22	20061271	20061305	SLTM|K562	34
chr22	20061029	20062029	+	RP11-126L15.4|u87|ENSG00000183597|dwES	chr22	20061889	20061919	RBFOX2|K562	30
chr22	20061029	20062029	+	RP11-126L15.4|u87|ENSG00000183597|dwES	chr22	20061720	20061760	SF3B1|K562	40
chr22	20061029	20062029	+	RP11-126L15.4|u87|ENSG00000183597|dwES	chr22	20061873	20061913	SUB1|HepG2	40
chr22	20061029	20062029	+	RP11-126L15.4|u87|ENSG00000183597|dwES	chr22	20061439	20061463	PUS1|K562	24
chr22	20061029	20062029	+	RP11-126L15.4|u87|ENSG00000183597|dwES	chr22	20062008	20062022	YWHAG|K562	14
chr22	20061029	20062029	+	RP11-126L15.4|u87|ENSG00000183597|dwES	chr22	20061119	20061132	FXR1|K562	13
chr22	20061029	20062029	+	RP11-126L15.4|u87|ENSG00000183597|dwES	chr22	20061537	20061643	FXR2|K562	106
chr22	20061029	20062029	+	RP11-126L15.4|u87|ENSG00000183597|dwES	chr22	20061467	20061560	TRA2A|K562	93
chr22	20061029	20062029	+	RP11-126L15.4|u87|ENSG00000183597|dwES	chr22	20061881	20061906	RBM22|K562	25
chr22	20061029	20062029	+	RP11-126L15.4|u87|ENSG00000183597|dwES	chr22	20061555	20061575	TROVE2|K562	20
chr22	20061029	20062029	+	RP11-126L15.4|u87|ENSG00000183597|dwES	chr22	20061865	20061921	RBM15|HepG2	56
chr22	20061029	20062029	+	RP11-126L15.4|u87|ENSG00000183597|dwES	chr22	20061352	20061375	EFTUD2|HepG2	23
chr22	20061029	20062029	+	RP11-126L15.4|u87|ENSG00000183597|dwES	chr22	20061471	20061508	YWHAG|K562	37
chr22	20061029	20062029	+	RP11-126L15.4|u87|ENSG00000183597|dwES	chr22	20061863	20061930	HLTF|K562	67
chr22	20061029	20062029	+	RP11-126L15.4|u87|ENSG00000183597|dwES	chr22	20061275	20061342	NONO|K562	67
chr22	20061029	20062029	+	RP11-126L15.4|u87|ENSG00000183597|dwES	chr22	20061457	20061541	TIA1|K562	84
chr22	20061029	20062029	+	RP11-126L15.4|u87|ENSG00000183597|dwES	chr22	20061726	20061764	TBRG4|K562	38
chr22	20061029	20062029	+	RP11-126L15.4|u87|ENSG00000183597|dwES	chr22	20061871	20061930	YWHAG|K562	59
chr22	20061029	20062029	+	RP11-126L15.4|u87|ENSG00000183597|dwES	chr22	20061769	20061805	UCHL5|K562	36
chr22	20061029	20062029	+	RP11-126L15.4|u87|ENSG00000183597|dwES	chr22	20061258	20061329	TIA1|K562	71
chr22	20061029	20062029	+	RP11-126L15.4|u87|ENSG00000183597|dwES	chr22	20061773	20061818	HNRNPUL1|K562	45
chr22	20061029	20062029	+	RP11-126L15.4|u87|ENSG00000183597|dwES	chr22	20061537	20061589	BUD13|K562	52
chr22	20061029	20062029	+	RP11-126L15.4|u87|ENSG00000183597|dwES	chr22	20061597	20061638	DDX55|K562	41
chr22	20061029	20062029	+	RP11-126L15.4|u87|ENSG00000183597|dwES	chr22	20061974	20062049	RBFOX2|K562	55
chr22	20061029	20062029	+	RP11-126L15.4|u87|ENSG00000183597|dwES	chr22	20061712	20061761	PTBP1|HepG2	49
chr22	20061029	20062029	+	RP11-126L15.4|u87|ENSG00000183597|dwES	chr22	20061739	20061801	TROVE2|HepG2	62
chr22	20061029	20062029	+	RP11-126L15.4|u87|ENSG00000183597|dwES	chr22	20061840	20061859	LSM11|K562	19
chr22	20061029	20062029	+	RP11-126L15.4|u87|ENSG00000183597|dwES	chr22	20061995	20062020	RBFOX2|HepG2	25
chr22	20061029	20062029	+	RP11-126L15.4|u87|ENSG00000183597|dwES	chr22	20061882	20061923	EWSR1|K562	41
chr22	20061029	20062029	+	RP11-126L15.4|u87|ENSG00000183597|dwES	chr22	20061647	20061659	SUB1|HepG2	12
chr22	20061029	20062029	+	RP11-126L15.4|u87|ENSG00000183597|dwES	chr22	20061896	20061911	CSTF2T|K562	15
chr22	20061029	20062029	+	RP11-126L15.4|u87|ENSG00000183597|dwES	chr22	20061575	20061629	RBM15|K562	54
chr22	20061029	20062029	+	RP11-126L15.4|u87|ENSG00000183597|dwES	chr22	20061878	20061917	HNRNPA1|HepG2	39
chr22	20061029	20062029	+	RP11-126L15.4|u87|ENSG00000183597|dwES	chr22	20061893	20061903	DDX55|K562	10
chr22	20061029	20062029	+	RP11-126L15.4|u87|ENSG00000183597|dwES	chr22	20061580	20061602	BUD13|K562	22
chr22	20061029	20062029	+	RP11-126L15.4|u87|ENSG00000183597|dwES	chr22	20061687	20061726	AGGF1|K562	39
chr22	20061029	20062029	+	RP11-126L15.4|u87|ENSG00000183597|dwES	chr22	20062027	20062093	YWHAG|K562	2
chr22	20061029	20062029	+	RP11-126L15.4|u87|ENSG00000183597|dwES	chr22	20061687	20061715	SAFB2|K562	28
chr22	20061029	20062029	+	RP11-126L15.4|u87|ENSG00000183597|dwES	chr22	20061993	20062018	SRSF1|K562	25
chr22	20061029	20062029	+	RP11-126L15.4|u87|ENSG00000183597|dwES	chr22	20061871	20061953	FASTKD2|K562	82
chr22	20061029	20062029	+	RP11-126L15.4|u87|ENSG00000183597|dwES	chr22	20061876	20061931	EXOSC5|K562	55
chr22	20061029	20062029	+	RP11-126L15.4|u87|ENSG00000183597|dwES	chr22	20061595	20061605	EFTUD2|K562	10
chr22	20061029	20062029	+	RP11-126L15.4|u87|ENSG00000183597|dwES	chr22	20060970	20061078	NONO|K562	49
chr22	20061029	20062029	+	RP11-126L15.4|u87|ENSG00000183597|dwES	chr22	20061849	20061930	UCHL5|K562	81
chr22	20061029	20062029	+	RP11-126L15.4|u87|ENSG00000183597|dwES	chr22	20061559	20061604	TNRC6A|K562	45
chr22	20061029	20062029	+	RP11-126L15.4|u87|ENSG00000183597|dwES	chr22	20061957	20061969	SAFB2|K562	12
chr22	20061029	20062029	+	RP11-126L15.4|u87|ENSG00000183597|dwES	chr22	20061958	20061991	NOLC1|K562	33
chr22	20061029	20062029	+	RP11-126L15.4|u87|ENSG00000183597|dwES	chr22	20061863	20061896	EIF3D|HepG2	33
chr22	20061029	20062029	+	RP11-126L15.4|u87|ENSG00000183597|dwES	chr22	20061693	20061747	XRN2|K562	54
chr22	20061029	20062029	+	RP11-126L15.4|u87|ENSG00000183597|dwES	chr22	20061478	20061494	LIN28B|K562	16
chr22	20061029	20062029	+	RP11-126L15.4|u87|ENSG00000183597|dwES	chr22	20061168	20061205	U2AF2|K562	37
chr22	20061029	20062029	+	RP11-126L15.4|u87|ENSG00000183597|dwES	chr22	20061703	20061798	SF3B4|HepG2	95
chr22	20061029	20062029	+	RP11-126L15.4|u87|ENSG00000183597|dwES	chr22	20061880	20061923	SRSF7|K562	43
chr22	20061029	20062029	+	RP11-126L15.4|u87|ENSG00000183597|dwES	chr22	20061590	20061626	DROSHA|K562	36
chr22	20061029	20062029	+	RP11-126L15.4|u87|ENSG00000183597|dwES	chr22	20061686	20061786	ZNF622|K562	100
chr22	20061029	20062029	+	RP11-126L15.4|u87|ENSG00000183597|dwES	chr22	20061529	20061562	FMR1|K562	33
chr22	20061029	20062029	+	RP11-126L15.4|u87|ENSG00000183597|dwES	chr22	20061520	20061570	ILF3|K562	50
chr22	20061029	20062029	+	RP11-126L15.4|u87|ENSG00000183597|dwES	chr22	20061519	20061597	U2AF1|K562	78
chr22	20061029	20062029	+	RP11-126L15.4|u87|ENSG00000183597|dwES	chr22	20061440	20061526	NONO|K562	86
chr22	20061029	20062029	+	RP11-126L15.4|u87|ENSG00000183597|dwES	chr22	20061888	20061908	GEMIN5|K562	20
chr22	20061029	20062029	+	RP11-126L15.4|u87|ENSG00000183597|dwES	chr22	20061761	20061792	SF3B4|HepG2	31
chr22	20061029	20062029	+	RP11-126L15.4|u87|ENSG00000183597|dwES	chr22	20061063	20061073	CSTF2T|K562	10
chr22	20061029	20062029	+	RP11-126L15.4|u87|ENSG00000183597|dwES	chr22	20061106	20061143	SFPQ|HepG2	37
chr22	20061029	20062029	+	RP11-126L15.4|u87|ENSG00000183597|dwES	chr22	20061871	20061933	HNRNPA1|K562	62
chr22	20061029	20062029	+	RP11-126L15.4|u87|ENSG00000183597|dwES	chr22	20061705	20061713	DGCR8|K562	8
chr22	20061029	20062029	+	RP11-126L15.4|u87|ENSG00000183597|dwES	chr22	20061588	20061600	NOLC1|K562	12
chr22	20061029	20062029	+	RP11-126L15.4|u87|ENSG00000183597|dwES	chr22	20061515	20061568	U2AF2|K562	53
chr22	20061029	20062029	+	RP11-126L15.4|u87|ENSG00000183597|dwES	chr22	20061259	20061302	TIA1|HepG2	43
chr22	20061029	20062029	+	RP11-126L15.4|u87|ENSG00000183597|dwES	chr22	20061988	20062023	TIA1|K562	35
chr22	20061029	20062029	+	RP11-126L15.4|u87|ENSG00000183597|dwES	chr22	20061713	20061742	MTPAP|K562	29
chr22	20061029	20062029	+	RP11-126L15.4|u87|ENSG00000183597|dwES	chr22	20061265	20061296	KHSRP|K562	31
chr22	20061029	20062029	+	RP11-126L15.4|u87|ENSG00000183597|dwES	chr22	20062013	20062051	DDX59|HepG2	16
chr22	20061029	20062029	+	RP11-126L15.4|u87|ENSG00000183597|dwES	chr22	20061470	20061537	XRN2|K562	67
chr22	20061029	20062029	+	RP11-126L15.4|u87|ENSG00000183597|dwES	chr22	20061880	20061919	AGGF1|HepG2	39
chr22	20061029	20062029	+	RP11-126L15.4|u87|ENSG00000183597|dwES	chr22	20061690	20061724	ZNF622|K562	34
chr22	20061029	20062029	+	RP11-126L15.4|u87|ENSG00000183597|dwES	chr22	20061457	20061502	ILF3|K562	45
chr22	20061029	20062029	+	RP11-126L15.4|u87|ENSG00000183597|dwES	chr22	20060976	20061043	CSTF2T|HepG2	14
chr22	20061029	20062029	+	RP11-126L15.4|u87|ENSG00000183597|dwES	chr22	20061519	20061551	GPKOW|K562	32
chr22	20061029	20062029	+	RP11-126L15.4|u87|ENSG00000183597|dwES	chr22	20061513	20061562	BUD13|K562	49
chr22	20061029	20062029	+	RP11-126L15.4|u87|ENSG00000183597|dwES	chr22	20061182	20061223	QKI|HepG2	41
chr22	20061029	20062029	+	RP11-126L15.4|u87|ENSG00000183597|dwES	chr22	20061124	20061143	CSTF2T|K562	19
chr22	20061029	20062029	+	RP11-126L15.4|u87|ENSG00000183597|dwES	chr22	20061123	20061144	SUGP2|HepG2	21
chr22	20061029	20062029	+	RP11-126L15.4|u87|ENSG00000183597|dwES	chr22	20061673	20061726	NOLC1|K562	53
chr22	20061029	20062029	+	RP11-126L15.4|u87|ENSG00000183597|dwES	chr22	20061866	20061925	AGGF1|K562	59
chr22	20061029	20062029	+	RP11-126L15.4|u87|ENSG00000183597|dwES	chr22	20061271	20061327	U2AF1|HepG2	56
chr22	20061029	20062029	+	RP11-126L15.4|u87|ENSG00000183597|dwES	chr22	20061907	20061919	SF3B4|K562	12
chr22	20061029	20062029	+	RP11-126L15.4|u87|ENSG00000183597|dwES	chr22	20061776	20061809	TROVE2|K562	33
chr22	20061029	20062029	+	RP11-126L15.4|u87|ENSG00000183597|dwES	chr22	20061763	20061808	BCCIP|HepG2	45
chr22	20061029	20062029	+	RP11-126L15.4|u87|ENSG00000183597|dwES	chr22	20061887	20061922	PTBP1|HepG2	35
chr22	20061029	20062029	+	RP11-126L15.4|u87|ENSG00000183597|dwES	chr22	20061390	20061415	NONO|K562	25
chr22	20061029	20062029	+	RP11-126L15.4|u87|ENSG00000183597|dwES	chr22	20061903	20061928	HNRNPU|K562	25
chr22	20061029	20062029	+	RP11-126L15.4|u87|ENSG00000183597|dwES	chr22	20061858	20061892	U2AF1|HepG2	34
chr22	20061029	20062029	+	RP11-126L15.4|u87|ENSG00000183597|dwES	chr22	20061536	20061564	FASTKD2|HepG2	28
chr22	20061029	20062029	+	RP11-126L15.4|u87|ENSG00000183597|dwES	chr22	20061871	20061917	TAF15|K562	46
chr22	20061029	20062029	+	RP11-126L15.4|u87|ENSG00000183597|dwES	chr22	20061784	20061799	LARP4|K562	15
chr22	20061029	20062029	+	RP11-126L15.4|u87|ENSG00000183597|dwES	chr22	20061900	20061914	IGF2BP3|HepG2	14
chr22	20061029	20062029	+	RP11-126L15.4|u87|ENSG00000183597|dwES	chr22	20060988	20061089	NONO|K562	60
chr22	20061029	20062029	+	RP11-126L15.4|u87|ENSG00000183597|dwES	chr22	20061255	20061315	PTBP1|K562	60
chr22	20061029	20062029	+	RP11-126L15.4|u87|ENSG00000183597|dwES	chr22	20061225	20061259	TBRG4|K562	34
chr22	20061029	20062029	+	RP11-126L15.4|u87|ENSG00000183597|dwES	chr22	20061969	20062006	SLTM|K562	37
chr22	20061029	20062029	+	RP11-126L15.4|u87|ENSG00000183597|dwES	chr22	20061835	20061872	PRPF8|K562	37
chr22	20061029	20062029	+	RP11-126L15.4|u87|ENSG00000183597|dwES	chr22	20061429	20061464	SMNDC1|HepG2	35
chr22	20061029	20062029	+	RP11-126L15.4|u87|ENSG00000183597|dwES	chr22	20061791	20061797	TRA2A|K562	6
chr22	20061029	20062029	+	RP11-126L15.4|u87|ENSG00000183597|dwES	chr22	20062019	20062118	BUD13|K562	10
chr22	20061029	20062029	+	RP11-126L15.4|u87|ENSG00000183597|dwES	chr22	20061536	20061559	TBRG4|HepG2	23
chr22	20061029	20062029	+	RP11-126L15.4|u87|ENSG00000183597|dwES	chr22	20061387	20061413	SF3B4|HepG2	26
chr22	20061029	20062029	+	RP11-126L15.4|u87|ENSG00000183597|dwES	chr22	20061300	20061331	EIF4G2|K562	31
chr22	20061029	20062029	+	RP11-126L15.4|u87|ENSG00000183597|dwES	chr22	20061524	20061565	GRWD1|HepG2	41
chr22	20061029	20062029	+	RP11-126L15.4|u87|ENSG00000183597|dwES	chr22	20061466	20061513	PRPF8|HepG2	47
chr22	20061029	20062029	+	RP11-126L15.4|u87|ENSG00000183597|dwES	chr22	20061999	20062038	BUD13|K562	30
chr22	20061029	20062029	+	RP11-126L15.4|u87|ENSG00000183597|dwES	chr22	20061552	20061671	SRSF1|HepG2	119
chr22	20061029	20062029	+	RP11-126L15.4|u87|ENSG00000183597|dwES	chr22	20061289	20061320	IGF2BP2|K562	31
chr22	20061029	20062029	+	RP11-126L15.4|u87|ENSG00000183597|dwES	chr22	20061880	20061910	NKRF|HepG2	30
chr22	20061029	20062029	+	RP11-126L15.4|u87|ENSG00000183597|dwES	chr22	20061662	20061755	GPKOW|K562	93
chr22	20061029	20062029	+	RP11-126L15.4|u87|ENSG00000183597|dwES	chr22	20061019	20061037	U2AF1|K562	8
chr22	20061029	20062029	+	RP11-126L15.4|u87|ENSG00000183597|dwES	chr22	20061871	20061928	SRSF1|K562	57
chr22	20061029	20062029	+	RP11-126L15.4|u87|ENSG00000183597|dwES	chr22	20061892	20061906	GTF2F1|K562	14
chr22	20061029	20062029	+	RP11-126L15.4|u87|ENSG00000183597|dwES	chr22	20061879	20061906	BUD13|HepG2	27
chr22	20061029	20062029	+	RP11-126L15.4|u87|ENSG00000183597|dwES	chr22	20061861	20061929	BUD13|K562	68
chr22	20061029	20062029	+	RP11-126L15.4|u87|ENSG00000183597|dwES	chr22	20061535	20061676	SRSF1|K562	141
chr22	20061029	20062029	+	RP11-126L15.4|u87|ENSG00000183597|dwES	chr22	20061535	20061549	PRPF8|HepG2	14
chr22	20061029	20062029	+	RP11-126L15.4|u87|ENSG00000183597|dwES	chr22	20061733	20061774	POLR2G|HepG2	41
chr22	20061029	20062029	+	RP11-126L15.4|u87|ENSG00000183597|dwES	chr22	20061515	20061565	TIA1|K562	50
chr22	20061029	20062029	+	RP11-126L15.4|u87|ENSG00000183597|dwES	chr22	20061526	20061557	U2AF1|HepG2	31
chr22	20061029	20062029	+	RP11-126L15.4|u87|ENSG00000183597|dwES	chr22	20061486	20061506	TAF15|HepG2	20
chr22	20061029	20062029	+	RP11-126L15.4|u87|ENSG00000183597|dwES	chr22	20061883	20061912	CPSF6|K562	29
chr22	20061029	20062029	+	RP11-126L15.4|u87|ENSG00000183597|dwES	chr22	20061273	20061305	DGCR8|K562	32
chr22	20061029	20062029	+	RP11-126L15.4|u87|ENSG00000183597|dwES	chr22	20061763	20061802	DDX24|K562	39
chr22	20061029	20062029	+	RP11-126L15.4|u87|ENSG00000183597|dwES	chr22	20061275	20061305	XPO5|HepG2	30
chr22	20061029	20062029	+	RP11-126L15.4|u87|ENSG00000183597|dwES	chr22	20061257	20061302	YWHAG|K562	45
chr22	20061029	20062029	+	RP11-126L15.4|u87|ENSG00000183597|dwES	chr22	20061522	20061569	LIN28B|K562	47
chr22	20061029	20062029	+	RP11-126L15.4|u87|ENSG00000183597|dwES	chr22	20061283	20061317	EFTUD2|HepG2	34
chr22	20061029	20062029	+	RP11-126L15.4|u87|ENSG00000183597|dwES	chr22	20061530	20061560	YBX3|K562	30
chr22	20061029	20062029	+	RP11-126L15.4|u87|ENSG00000183597|dwES	chr22	20061289	20061298	HNRNPK|K562	9
chr22	20061029	20062029	+	RP11-126L15.4|u87|ENSG00000183597|dwES	chr22	20061877	20061947	SLTM|K562	70
chr22	20061029	20062029	+	RP11-126L15.4|u87|ENSG00000183597|dwES	chr22	20061531	20061558	FXR1|K562	27
chr22	20061029	20062029	+	RP11-126L15.4|u87|ENSG00000183597|dwES	chr22	20061444	20061503	EWSR1|K562	59
chr22	20061029	20062029	+	RP11-126L15.4|u87|ENSG00000183597|dwES	chr22	20061872	20061916	SUB1|HepG2	44
chr22	20061029	20062029	+	RP11-126L15.4|u87|ENSG00000183597|dwES	chr22	20061681	20061781	PRPF8|HepG2	100
chr22	20061029	20062029	+	RP11-126L15.4|u87|ENSG00000183597|dwES	chr22	20061486	20061497	BUD13|K562	11
chr22	20061029	20062029	+	RP11-126L15.4|u87|ENSG00000183597|dwES	chr22	20061870	20061910	NOLC1|K562	40
chr22	20061029	20062029	+	RP11-126L15.4|u87|ENSG00000183597|dwES	chr22	20061898	20061922	TRA2A|K562	24
chr22	20061029	20062029	+	RP11-126L15.4|u87|ENSG00000183597|dwES	chr22	20061012	20061041	PPIL4|K562	12
chr22	20061029	20062029	+	RP11-126L15.4|u87|ENSG00000183597|dwES	chr22	20061463	20061484	KHDRBS1|K562	21
chr22	20061029	20062029	+	RP11-126L15.4|u87|ENSG00000183597|dwES	chr22	20061595	20061647	GRWD1|HepG2	52
chr22	20061029	20062029	+	RP11-126L15.4|u87|ENSG00000183597|dwES	chr22	20061448	20061496	TAF15|K562	48
chr22	20061029	20062029	+	RP11-126L15.4|u87|ENSG00000183597|dwES	chr22	20061871	20061930	RBM15|K562	59
chr22	20061029	20062029	+	RP11-126L15.4|u87|ENSG00000183597|dwES	chr22	20061054	20061081	LARP7|K562	27
chr22	20061029	20062029	+	RP11-126L15.4|u87|ENSG00000183597|dwES	chr22	20061863	20061924	SAFB2|K562	61
chr22	20061029	20062029	+	RP11-126L15.4|u87|ENSG00000183597|dwES	chr22	20061012	20061036	XRCC6|K562	7
chr22	20061029	20062029	+	RP11-126L15.4|u87|ENSG00000183597|dwES	chr22	20062008	20062060	TRA2A|K562	21
chr22	20061029	20062029	+	RP11-126L15.4|u87|ENSG00000183597|dwES	chr22	20061272	20061337	EWSR1|K562	65
chr22	20061029	20062029	+	RP11-126L15.4|u87|ENSG00000183597|dwES	chr22	20061993	20062021	CPSF6|K562	28
chr22	20061029	20062029	+	RP11-126L15.4|u87|ENSG00000183597|dwES	chr22	20061616	20061679	HLTF|K562	63
chr22	20061029	20062029	+	RP11-126L15.4|u87|ENSG00000183597|dwES	chr22	20061788	20061796	U2AF2|K562	8
chr22	20061029	20062029	+	RP11-126L15.4|u87|ENSG00000183597|dwES	chr22	20061249	20061318	SND1|K562	69
chr22	20061029	20062029	+	RP11-126L15.4|u87|ENSG00000183597|dwES	chr22	20061124	20061156	SF3B4|HepG2	32
chr22	20061029	20062029	+	RP11-126L15.4|u87|ENSG00000183597|dwES	chr22	20061587	20061641	EIF4G2|K562	54
chr22	20061029	20062029	+	RP11-126L15.4|u87|ENSG00000183597|dwES	chr22	20061217	20061271	HNRNPK|K562	54
chr22	20061029	20062029	+	RP11-126L15.4|u87|ENSG00000183597|dwES	chr22	20061529	20061547	LIN28B|K562	18
chr22	20061029	20062029	+	RP11-126L15.4|u87|ENSG00000183597|dwES	chr22	20061452	20061466	EXOSC5|K562	14
chr22	20061029	20062029	+	RP11-126L15.4|u87|ENSG00000183597|dwES	chr22	20061591	20061626	UCHL5|HepG2	35
chr22	20061029	20062029	+	RP11-126L15.4|u87|ENSG00000183597|dwES	chr22	20061603	20061632	FXR2|K562	29
chr22	20061029	20062029	+	RP11-126L15.4|u87|ENSG00000183597|dwES	chr22	20061602	20061628	RBM15|K562	26
chr22	20061029	20062029	+	RP11-126L15.4|u87|ENSG00000183597|dwES	chr22	20061818	20061855	DDX6|K562	37
chr22	20061029	20062029	+	RP11-126L15.4|u87|ENSG00000183597|dwES	chr22	20061698	20061778	MTPAP|K562	80
chr22	20061029	20062029	+	RP11-126L15.4|u87|ENSG00000183597|dwES	chr22	20061876	20061922	FXR1|K562	46
chr22	20061029	20062029	+	RP11-126L15.4|u87|ENSG00000183597|dwES	chr22	20061752	20061799	SLTM|K562	47
chr22	20061029	20062029	+	RP11-126L15.4|u87|ENSG00000183597|dwES	chr22	20061695	20061752	SLTM|K562	57
chr22	20061029	20062029	+	RP11-126L15.4|u87|ENSG00000183597|dwES	chr22	20061479	20061492	HLTF|K562	13
chr22	20061029	20062029	+	RP11-126L15.4|u87|ENSG00000183597|dwES	chr22	20061515	20061564	U2AF2|K562	49
chr22	20061029	20062029	+	RP11-126L15.4|u87|ENSG00000183597|dwES	chr22	20061015	20061048	SMNDC1|HepG2	19
chr22	20061029	20062029	+	RP11-126L15.4|u87|ENSG00000183597|dwES	chr22	20061885	20061891	XRCC6|K562	6
chr22	20061029	20062029	+	RP11-126L15.4|u87|ENSG00000183597|dwES	chr22	20061379	20061408	SLTM|K562	29
chr22	20061029	20062029	+	RP11-126L15.4|u87|ENSG00000183597|dwES	chr22	20061894	20061916	DHX30|K562	22
chr22	20061029	20062029	+	RP11-126L15.4|u87|ENSG00000183597|dwES	chr22	20061371	20061389	PUM2|K562	18
chr22	20061029	20062029	+	RP11-126L15.4|u87|ENSG00000183597|dwES	chr22	20061536	20061573	NOLC1|K562	37
chr22	20061029	20062029	+	RP11-126L15.4|u87|ENSG00000183597|dwES	chr22	20061533	20061609	U2AF1|K562	76
chr22	20061029	20062029	+	RP11-126L15.4|u87|ENSG00000183597|dwES	chr22	20061920	20061943	DDX59|HepG2	23
chr22	20061029	20062029	+	RP11-126L15.4|u87|ENSG00000183597|dwES	chr22	20061466	20061500	DROSHA|K562	34
chr22	20061029	20062029	+	RP11-126L15.4|u87|ENSG00000183597|dwES	chr22	20061078	20061189	NONO|K562	111
chr22	20061029	20062029	+	RP11-126L15.4|u87|ENSG00000183597|dwES	chr22	20061447	20061464	EFTUD2|K562	17
chr22	20061029	20062029	+	RP11-126L15.4|u87|ENSG00000183597|dwES	chr22	20061430	20061451	AARS|K562	21
chr22	20061029	20062029	+	RP11-126L15.4|u87|ENSG00000183597|dwES	chr22	20061535	20061557	BUD13|HepG2	22
chr22	20061029	20062029	+	RP11-126L15.4|u87|ENSG00000183597|dwES	chr22	20061717	20061773	EWSR1|K562	56
chr22	20061029	20062029	+	RP11-126L15.4|u87|ENSG00000183597|dwES	chr22	20061451	20061481	DDX59|HepG2	30
chr22	20061029	20062029	+	RP11-126L15.4|u87|ENSG00000183597|dwES	chr22	20061125	20061155	PUM2|K562	30
chr22	20061029	20062029	+	RP11-126L15.4|u87|ENSG00000183597|dwES	chr22	20061366	20061413	CSTF2T|K562	47
chr22	20061029	20062029	+	RP11-126L15.4|u87|ENSG00000183597|dwES	chr22	20061483	20061547	PRPF8|K562	64
chr22	20061029	20062029	+	RP11-126L15.4|u87|ENSG00000183597|dwES	chr22	20061005	20061043	SLTM|K562	14
chr16	80981305	80982305	+	LINC00680|hela|ENSG00000103121|dwES	chr16	80982273	80982325	HNRNPC|HepG2	32
chr16	80981305	80982305	+	LINC00680|hela|ENSG00000103121|dwES	chr16	80982286	80982324	KHSRP|K562	19
chr16	80981305	80982305	+	LINC00680|hela|ENSG00000103121|dwES	chr16	80982304	80982340	KHSRP|K562	1
chr16	80981305	80982305	+	LINC00680|hela|ENSG00000103121|dwES	chr16	80982292	80982336	CDC40|HepG2	13
chr16	80981305	80982305	+	LINC00680|hela|ENSG00000103121|dwES	chr16	80982286	80982322	DROSHA|K562	19
chr16	80981305	80982305	+	LINC00680|hela|ENSG00000103121|dwES	chr16	80982281	80982325	HNRNPC|HepG2	24
chr16	80981305	80982305	+	LINC00680|hela|ENSG00000103121|dwES	chr16	80982302	80982345	FASTKD2|HepG2	3
chr16	80981305	80982305	+	LINC00680|hela|ENSG00000103121|dwES	chr16	80982290	80982320	POLR2G|HepG2	15
chr16	80981305	80982305	+	LINC00680|hela|ENSG00000103121|dwES	chr16	80982286	80982322	RPS5|K562	19
chr16	80981305	80982305	+	LINC00680|hela|ENSG00000103121|dwES	chr16	80982268	80982320	U2AF1|HepG2	37
chr2	207753087	207754087	+	LINC00680|hela|ENSG00000163249|dwES	chr2	207754079	207754120	HNRNPK|HepG2	8
chr2	207753087	207754087	+	LINC00680|hela|ENSG00000163249|dwES	chr2	207753963	207753991	LARP4|HepG2	28
chr2	207753087	207754087	+	LINC00680|hela|ENSG00000163249|dwES	chr2	207754079	207754110	UCHL5|K562	8
chr2	207753087	207754087	+	LINC00680|hela|ENSG00000163249|dwES	chr2	207754060	207754137	DDX55|HepG2	27
chr2	207753087	207754087	+	LINC00680|hela|ENSG00000163249|dwES	chr2	207753975	207754021	SUPV3L1|HepG2	46
chr2	207753087	207754087	+	LINC00680|hela|ENSG00000163249|dwES	chr2	207753984	207754011	CSTF2|HepG2	27
chr2	207753087	207754087	+	LINC00680|hela|ENSG00000163249|dwES	chr2	207753965	207753982	XRCC6|HepG2	17
chr2	207753087	207754087	+	LINC00680|hela|ENSG00000163249|dwES	chr2	207754074	207754099	AGGF1|HepG2	13
chr2	207753087	207754087	+	LINC00680|hela|ENSG00000163249|dwES	chr2	207754072	207754085	DGCR8|HepG2	13
chr2	207753087	207754087	+	LINC00680|hela|ENSG00000163249|dwES	chr2	207753989	207754010	DHX30|K562	21
chr2	207753087	207754087	+	LINC00680|hela|ENSG00000163249|dwES	chr2	207754059	207754094	CSTF2T|HepG2	28
chr2	207753087	207754087	+	LINC00680|hela|ENSG00000163249|dwES	chr2	207753810	207753879	UCHL5|HepG2	69
chr2	207753087	207754087	+	LINC00680|hela|ENSG00000163249|dwES	chr2	207753896	207753930	RBM15|HepG2	34
chr2	207753087	207754087	+	LINC00680|hela|ENSG00000163249|dwES	chr2	207754066	207754118	TIA1|HepG2	21
chr2	207753087	207754087	+	LINC00680|hela|ENSG00000163249|dwES	chr2	207754066	207754123	HNRNPC|HepG2	21
chr2	207753087	207754087	+	LINC00680|hela|ENSG00000163249|dwES	chr2	207754071	207754113	DDX59|HepG2	16
chr2	207753087	207754087	+	LINC00680|hela|ENSG00000163249|dwES	chr2	207753854	207753900	IGF2BP1|HepG2	46
chr2	207753087	207754087	+	LINC00680|hela|ENSG00000163249|dwES	chr2	207754072	207754100	QKI|HepG2	15
chr2	207753087	207754087	+	LINC00680|hela|ENSG00000163249|dwES	chr2	207754075	207754111	U2AF2|K562	12
chr2	207753087	207754087	+	LINC00680|hela|ENSG00000163249|dwES	chr2	207753902	207753936	QKI|K562	34
chr2	207753087	207754087	+	LINC00680|hela|ENSG00000163249|dwES	chr2	207753892	207753902	QKI|K562	10
chr2	207753087	207754087	+	LINC00680|hela|ENSG00000163249|dwES	chr2	207754066	207754105	KHDRBS1|K562	21
chr2	207753087	207754087	+	LINC00680|hela|ENSG00000163249|dwES	chr2	207754062	207754154	LARP4|HepG2	25
chr2	207753087	207754087	+	LINC00680|hela|ENSG00000163249|dwES	chr2	207754068	207754106	TIA1|HepG2	19
chr2	207753087	207754087	+	LINC00680|hela|ENSG00000163249|dwES	chr2	207754081	207754089	DHX30|HepG2	6
chr2	207753087	207754087	+	LINC00680|hela|ENSG00000163249|dwES	chr2	207754079	207754113	IGF2BP1|HepG2	8
chr2	207753087	207754087	+	LINC00680|hela|ENSG00000163249|dwES	chr2	207753903	207753930	NCBP2|HepG2	27
chr2	207753087	207754087	+	LINC00680|hela|ENSG00000163249|dwES	chr2	207753918	207753936	DDX59|HepG2	18
chr2	207753087	207754087	+	LINC00680|hela|ENSG00000163249|dwES	chr2	207754070	207754116	IGF2BP3|HepG2	17
chr2	207753087	207754087	+	LINC00680|hela|ENSG00000163249|dwES	chr2	207754068	207754129	QKI|HepG2	19
chr2	207753087	207754087	+	LINC00680|hela|ENSG00000163249|dwES	chr2	207754078	207754111	IGF2BP3|HepG2	9
chr2	207753087	207754087	+	LINC00680|hela|ENSG00000163249|dwES	chr2	207754078	207754102	IGF2BP1|K562	9
chr2	207753087	207754087	+	LINC00680|hela|ENSG00000163249|dwES	chr2	207754074	207754090	CDC40|HepG2	13
chr2	207753087	207754087	+	LINC00680|hela|ENSG00000163249|dwES	chr2	207753811	207753896	IGF2BP1|HepG2	85
chr2	207753087	207754087	+	LINC00680|hela|ENSG00000163249|dwES	chr2	207754081	207754114	TIA1|HepG2	6
chr2	207753087	207754087	+	LINC00680|hela|ENSG00000163249|dwES	chr2	207754085	207754125	PPIL4|K562	2
chr2	207753087	207754087	+	LINC00680|hela|ENSG00000163249|dwES	chr2	207754078	207754117	TIA1|K562	9
chr2	207753087	207754087	+	LINC00680|hela|ENSG00000163249|dwES	chr2	207753972	207754006	HNRNPU|K562	34
chr2	207753087	207754087	+	LINC00680|hela|ENSG00000163249|dwES	chr2	207754067	207754144	PCBP2|HepG2	20
chr2	207753087	207754087	+	LINC00680|hela|ENSG00000163249|dwES	chr2	207754083	207754112	LSM11|HepG2	4
chr2	207753087	207754087	+	LINC00680|hela|ENSG00000163249|dwES	chr2	207753933	207753999	U2AF1|HepG2	66
chr2	207753087	207754087	+	LINC00680|hela|ENSG00000163249|dwES	chr2	207753802	207753884	GRWD1|HepG2	82
chr2	207753087	207754087	+	LINC00680|hela|ENSG00000163249|dwES	chr2	207754081	207754113	RBM15|HepG2	6
chr2	207753087	207754087	+	LINC00680|hela|ENSG00000163249|dwES	chr2	207753974	207754001	HNRNPU|HepG2	27
chr2	207753087	207754087	+	LINC00680|hela|ENSG00000163249|dwES	chr2	207754078	207754117	U2AF2|HepG2	9
chr2	207753087	207754087	+	LINC00680|hela|ENSG00000163249|dwES	chr2	207753952	207753999	IGF2BP3|HepG2	47
chr2	207753087	207754087	+	LINC00680|hela|ENSG00000163249|dwES	chr2	207754058	207754099	FAM120A|HepG2	29
chr2	207753087	207754087	+	LINC00680|hela|ENSG00000163249|dwES	chr2	207754072	207754123	PCBP2|HepG2	15
chr2	207753087	207754087	+	LINC00680|hela|ENSG00000163249|dwES	chr2	207753973	207753996	LIN28B|HepG2	23
chr2	207753087	207754087	+	LINC00680|hela|ENSG00000163249|dwES	chr2	207753941	207753967	IGF2BP1|HepG2	26
chr2	207753087	207754087	+	LINC00680|hela|ENSG00000163249|dwES	chr2	207754069	207754115	U2AF1|HepG2	18
chr2	207753087	207754087	+	LINC00680|hela|ENSG00000163249|dwES	chr2	207754081	207754091	HNRNPA1|HepG2	6
chr2	207753087	207754087	+	LINC00680|hela|ENSG00000163249|dwES	chr2	207754083	207754117	TIA1|K562	4
chr2	207753087	207754087	+	LINC00680|hela|ENSG00000163249|dwES	chr2	207754069	207754108	LARP4|HepG2	18
chr2	207753087	207754087	+	LINC00680|hela|ENSG00000163249|dwES	chr2	207754071	207754108	XRCC6|HepG2	16
chr2	207753087	207754087	+	LINC00680|hela|ENSG00000163249|dwES	chr2	207754065	207754102	EIF3D|HepG2	22
chr2	207753087	207754087	+	LINC00680|hela|ENSG00000163249|dwES	chr2	207753909	207753930	RBM22|HepG2	21
chr2	207753087	207754087	+	LINC00680|hela|ENSG00000163249|dwES	chr2	207754056	207754094	HNRNPL|HepG2	31
chr6	99567995	99568995	+	LINC00680|hela|ENSG00000112237|dwES	chr6	99568494	99568543	KHSRP|K562	49
chr6	99567995	99568995	+	LINC00680|hela|ENSG00000112237|dwES	chr6	99568418	99568464	U2AF1|HepG2	46
chr6	99567995	99568995	+	LINC00680|hela|ENSG00000112237|dwES	chr6	99568422	99568462	EWSR1|K562	40
chr6	99567995	99568995	+	LINC00680|hela|ENSG00000112237|dwES	chr6	99568315	99568334	EFTUD2|HepG2	19
chr6	99567995	99568995	+	LINC00680|hela|ENSG00000112237|dwES	chr6	99568588	99568615	CSTF2T|HepG2	27
chr6	99567995	99568995	+	LINC00680|hela|ENSG00000112237|dwES	chr6	99568629	99568655	TNRC6A|K562	26
chr6	99567995	99568995	+	LINC00680|hela|ENSG00000112237|dwES	chr6	99568364	99568418	SUPV3L1|HepG2	54
chr6	99567995	99568995	+	LINC00680|hela|ENSG00000112237|dwES	chr6	99568547	99568630	LIN28B|K562	83
chr6	99567995	99568995	+	LINC00680|hela|ENSG00000112237|dwES	chr6	99568168	99568182	SUGP2|HepG2	14
chr6	99567995	99568995	+	LINC00680|hela|ENSG00000112237|dwES	chr6	99568159	99568210	U2AF1|HepG2	51
chr6	99567995	99568995	+	LINC00680|hela|ENSG00000112237|dwES	chr6	99568152	99568218	TAF15|HepG2	66
chr6	99567995	99568995	+	LINC00680|hela|ENSG00000112237|dwES	chr6	99568142	99568164	EFTUD2|HepG2	22
chr6	99567995	99568995	+	LINC00680|hela|ENSG00000112237|dwES	chr6	99568415	99568419	SUB1|HepG2	4
chr6	99567995	99568995	+	LINC00680|hela|ENSG00000112237|dwES	chr6	99568511	99568567	ZNF622|K562	56
chr6	99567995	99568995	+	LINC00680|hela|ENSG00000112237|dwES	chr6	99568500	99568541	EFTUD2|HepG2	41
chr6	99567995	99568995	+	LINC00680|hela|ENSG00000112237|dwES	chr6	99568177	99568220	RBM15|HepG2	43
chr6	99567995	99568995	+	LINC00680|hela|ENSG00000112237|dwES	chr6	99568505	99568546	XRCC6|K562	41
chr6	99567995	99568995	+	LINC00680|hela|ENSG00000112237|dwES	chr6	99568615	99568670	IGF2BP2|K562	55
chr6	99567995	99568995	+	LINC00680|hela|ENSG00000112237|dwES	chr6	99568402	99568463	RBM22|HepG2	61
chr6	99567995	99568995	+	LINC00680|hela|ENSG00000112237|dwES	chr6	99568388	99568435	POLR2G|HepG2	47
chr6	99567995	99568995	+	LINC00680|hela|ENSG00000112237|dwES	chr6	99568499	99568553	TROVE2|HepG2	54
chr6	99567995	99568995	+	LINC00680|hela|ENSG00000112237|dwES	chr6	99568077	99568111	SMNDC1|K562	34
chr6	99567995	99568995	+	LINC00680|hela|ENSG00000112237|dwES	chr6	99568073	99568126	HNRNPM|HepG2	53
chr6	99567995	99568995	+	LINC00680|hela|ENSG00000112237|dwES	chr6	99568423	99568452	TAF15|HepG2	29
chr6	99567995	99568995	+	LINC00680|hela|ENSG00000112237|dwES	chr6	99568560	99568637	SRSF1|HepG2	77
chr6	99567995	99568995	+	LINC00680|hela|ENSG00000112237|dwES	chr6	99568501	99568549	TRA2A|K562	48
chr6	99567995	99568995	+	LINC00680|hela|ENSG00000112237|dwES	chr6	99568521	99568598	EXOSC5|K562	77
chr6	99567995	99568995	+	LINC00680|hela|ENSG00000112237|dwES	chr6	99568241	99568280	CSTF2T|K562	39
chr6	99567995	99568995	+	LINC00680|hela|ENSG00000112237|dwES	chr6	99568562	99568579	YBX3|K562	17
chr6	99567995	99568995	+	LINC00680|hela|ENSG00000112237|dwES	chr6	99568159	99568217	EWSR1|K562	58
chr6	99567995	99568995	+	LINC00680|hela|ENSG00000112237|dwES	chr6	99568413	99568448	FTO|K562	35
chr6	99567995	99568995	+	LINC00680|hela|ENSG00000112237|dwES	chr6	99568647	99568659	TIA1|HepG2	12
chr6	99567995	99568995	+	LINC00680|hela|ENSG00000112237|dwES	chr6	99568150	99568201	HNRNPA1|HepG2	51
chr6	99567995	99568995	+	LINC00680|hela|ENSG00000112237|dwES	chr6	99568072	99568099	SND1|K562	27
chr6	99567995	99568995	+	LINC00680|hela|ENSG00000112237|dwES	chr6	99568170	99568212	FAM120A|HepG2	42
chr6	99567995	99568995	+	LINC00680|hela|ENSG00000112237|dwES	chr6	99568152	99568210	HNRNPC|HepG2	58
chr6	99567995	99568995	+	LINC00680|hela|ENSG00000112237|dwES	chr6	99568493	99568533	XRCC6|HepG2	40
chr6	99567995	99568995	+	LINC00680|hela|ENSG00000112237|dwES	chr6	99568511	99568546	HNRNPL|K562	35
chr6	99567995	99568995	+	LINC00680|hela|ENSG00000112237|dwES	chr6	99568752	99568783	UCHL5|K562	31
chr6	99567995	99568995	+	LINC00680|hela|ENSG00000112237|dwES	chr6	99568497	99568613	XRCC6|K562	116
chr6	99567995	99568995	+	LINC00680|hela|ENSG00000112237|dwES	chr6	99568615	99568641	FXR1|K562	26
chr6	99567995	99568995	+	LINC00680|hela|ENSG00000112237|dwES	chr6	99568500	99568550	PUS1|K562	50
chr6	99567995	99568995	+	LINC00680|hela|ENSG00000112237|dwES	chr6	99568554	99568559	YBX3|K562	5
chr6	99567995	99568995	+	LINC00680|hela|ENSG00000112237|dwES	chr6	99568580	99568604	NUDT21|HEK293	24
chr6	99567995	99568995	+	LINC00680|hela|ENSG00000112237|dwES	chr6	99568157	99568170	RBM15|K562	13
chr6	99567995	99568995	+	LINC00680|hela|ENSG00000112237|dwES	chr6	99568188	99568216	QKI|HepG2	28
chr6	99567995	99568995	+	LINC00680|hela|ENSG00000112237|dwES	chr6	99568409	99568461	LSM11|HepG2	52
chr6	99567995	99568995	+	LINC00680|hela|ENSG00000112237|dwES	chr6	99568559	99568653	NCBP2|HepG2	94
chr6	99567995	99568995	+	LINC00680|hela|ENSG00000112237|dwES	chr6	99568172	99568181	FKBP4|HepG2	9
chr6	99567995	99568995	+	LINC00680|hela|ENSG00000112237|dwES	chr6	99568436	99568540	RBM15|HepG2	104
chr6	99567995	99568995	+	LINC00680|hela|ENSG00000112237|dwES	chr6	99568540	99568609	NCBP2|K562	69
chr6	99567995	99568995	+	LINC00680|hela|ENSG00000112237|dwES	chr6	99568176	99568208	XRN2|K562	32
chr6	99567995	99568995	+	LINC00680|hela|ENSG00000112237|dwES	chr6	99568506	99568540	FAM120A|K562	34
chr6	99567995	99568995	+	LINC00680|hela|ENSG00000112237|dwES	chr6	99568152	99568217	TAF15|K562	65
chr6	99567995	99568995	+	LINC00680|hela|ENSG00000112237|dwES	chr6	99568517	99568528	EFTUD2|HepG2	11
chr6	99567995	99568995	+	LINC00680|hela|ENSG00000112237|dwES	chr6	99568501	99568549	YBX3|K562	48
chr6	99567995	99568995	+	LINC00680|hela|ENSG00000112237|dwES	chr6	99568417	99568460	DROSHA|K562	43
chr6	99567995	99568995	+	LINC00680|hela|ENSG00000112237|dwES	chr6	99568394	99568458	SRSF7|HepG2	64
chr6	99567995	99568995	+	LINC00680|hela|ENSG00000112237|dwES	chr6	99568366	99568401	IGF2BP3|HepG2	35
chr6	99567995	99568995	+	LINC00680|hela|ENSG00000112237|dwES	chr6	99568168	99568177	TROVE2|HepG2	9
chr6	99567995	99568995	+	LINC00680|hela|ENSG00000112237|dwES	chr6	99568405	99568454	PTBP1|HepG2	49
chr6	99567995	99568995	+	LINC00680|hela|ENSG00000112237|dwES	chr6	99568132	99568173	EFTUD2|K562	41
chr6	99567995	99568995	+	LINC00680|hela|ENSG00000112237|dwES	chr6	99568480	99568564	SMNDC1|K562	84
chr6	99567995	99568995	+	LINC00680|hela|ENSG00000112237|dwES	chr6	99568447	99568634	SRSF1|K562	187
chr6	99567995	99568995	+	LINC00680|hela|ENSG00000112237|dwES	chr6	99568498	99568559	GRWD1|HepG2	61
chr6	99567995	99568995	+	LINC00680|hela|ENSG00000112237|dwES	chr6	99568503	99568543	LARP4|K562	40
chr6	99567995	99568995	+	LINC00680|hela|ENSG00000112237|dwES	chr6	99568579	99568613	YBX3|K562	34
chr6	99567995	99568995	+	LINC00680|hela|ENSG00000112237|dwES	chr6	99568239	99568280	TIA1|HepG2	41
chr6	99567995	99568995	+	LINC00680|hela|ENSG00000112237|dwES	chr6	99568506	99568565	DDX6|K562	59
chr6	99567995	99568995	+	LINC00680|hela|ENSG00000112237|dwES	chr6	99568523	99568563	RPS3|K562	40
chr6	99567995	99568995	+	LINC00680|hela|ENSG00000112237|dwES	chr6	99568150	99568214	SND1|HepG2	64
chr6	99567995	99568995	+	LINC00680|hela|ENSG00000112237|dwES	chr6	99568376	99568429	LARP4|HepG2	53
chr6	99567995	99568995	+	LINC00680|hela|ENSG00000112237|dwES	chr6	99568504	99568535	HNRNPU|K562	31
chr6	99567995	99568995	+	LINC00680|hela|ENSG00000112237|dwES	chr6	99568509	99568552	SND1|HepG2	43
chr6	99567995	99568995	+	LINC00680|hela|ENSG00000112237|dwES	chr6	99568496	99568544	TAF15|HepG2	48
chr6	99567995	99568995	+	LINC00680|hela|ENSG00000112237|dwES	chr6	99568425	99568454	PPIG|HepG2	29
chr6	99567995	99568995	+	LINC00680|hela|ENSG00000112237|dwES	chr6	99568072	99568104	HNRNPM|K562	32
chr6	99567995	99568995	+	LINC00680|hela|ENSG00000112237|dwES	chr6	99568176	99568205	PTBP1|K562	29
chr6	99567995	99568995	+	LINC00680|hela|ENSG00000112237|dwES	chr6	99568562	99568595	NCBP2|K562	33
chr6	99567995	99568995	+	LINC00680|hela|ENSG00000112237|dwES	chr6	99568513	99568540	HNRNPL|HepG2	27
chr6	99567995	99568995	+	LINC00680|hela|ENSG00000112237|dwES	chr6	99568541	99568593	ZRANB2|K562	52
chr6	99567995	99568995	+	LINC00680|hela|ENSG00000112237|dwES	chr6	99568511	99568551	METAP2|K562	40
chr6	99567995	99568995	+	LINC00680|hela|ENSG00000112237|dwES	chr6	99568247	99568274	CDC40|HepG2	27
chr6	99567995	99568995	+	LINC00680|hela|ENSG00000112237|dwES	chr6	99568319	99568331	NOLC1|K562	12
chr6	99567995	99568995	+	LINC00680|hela|ENSG00000112237|dwES	chr6	99568380	99568419	SRSF9|HepG2	39
chr6	99567995	99568995	+	LINC00680|hela|ENSG00000112237|dwES	chr6	99568498	99568525	DGCR8|HepG2	27
chr6	99567995	99568995	+	LINC00680|hela|ENSG00000112237|dwES	chr6	99568509	99568547	TIA1|HepG2	38
chr6	99567995	99568995	+	LINC00680|hela|ENSG00000112237|dwES	chr6	99568365	99568392	AGGF1|HepG2	27
chr6	99567995	99568995	+	LINC00680|hela|ENSG00000112237|dwES	chr6	99568500	99568521	DGCR8|K562	21
chr6	99567995	99568995	+	LINC00680|hela|ENSG00000112237|dwES	chr6	99568187	99568210	DGCR8|HepG2	23
chr6	99567995	99568995	+	LINC00680|hela|ENSG00000112237|dwES	chr6	99568505	99568556	FXR1|K562	51
chr6	99567995	99568995	+	LINC00680|hela|ENSG00000112237|dwES	chr6	99568416	99568448	DDX55|HepG2	32
chr6	99567995	99568995	+	LINC00680|hela|ENSG00000112237|dwES	chr6	99568420	99568454	GPKOW|K562	34
chr6	99567995	99568995	+	LINC00680|hela|ENSG00000112237|dwES	chr6	99568561	99568603	UCHL5|HepG2	42
chr6	99567995	99568995	+	LINC00680|hela|ENSG00000112237|dwES	chr6	99568194	99568217	XPO5|HepG2	23
chr6	99567995	99568995	+	LINC00680|hela|ENSG00000112237|dwES	chr6	99568782	99568822	CSTF2T|HepG2	40
chr6	99567995	99568995	+	LINC00680|hela|ENSG00000112237|dwES	chr6	99568416	99568477	TROVE2|HepG2	61
chr6	99567995	99568995	+	LINC00680|hela|ENSG00000112237|dwES	chr6	99568434	99568455	TROVE2|K562	21
chr6	99567995	99568995	+	LINC00680|hela|ENSG00000112237|dwES	chr6	99568832	99568855	CSTF2|HepG2	23
chr6	99567995	99568995	+	LINC00680|hela|ENSG00000112237|dwES	chr6	99568877	99568912	SRSF1|K562	35
chr6	99567995	99568995	+	LINC00680|hela|ENSG00000112237|dwES	chr6	99568076	99568100	TAF15|HepG2	24
chr6	99567995	99568995	+	LINC00680|hela|ENSG00000112237|dwES	chr6	99568396	99568484	TIA1|K562	88
chr6	99567995	99568995	+	LINC00680|hela|ENSG00000112237|dwES	chr6	99568128	99568186	EFTUD2|HepG2	58
chr6	99567995	99568995	+	LINC00680|hela|ENSG00000112237|dwES	chr6	99568545	99568611	RPS3|HepG2	66
chr6	99567995	99568995	+	LINC00680|hela|ENSG00000112237|dwES	chr6	99568580	99568604	ELAVL1|HEK293	24
chr6	99567995	99568995	+	LINC00680|hela|ENSG00000112237|dwES	chr6	99568500	99568549	SND1|K562	49
chr6	99567995	99568995	+	LINC00680|hela|ENSG00000112237|dwES	chr6	99568420	99568479	NCBP2|K562	59
chr6	99567995	99568995	+	LINC00680|hela|ENSG00000112237|dwES	chr6	99568500	99568551	FMR1|K562	51
chr6	99567995	99568995	+	LINC00680|hela|ENSG00000112237|dwES	chr6	99568501	99568538	POLR2G|HepG2	37
chr6	99567995	99568995	+	LINC00680|hela|ENSG00000112237|dwES	chr6	99568412	99568460	XPO5|HepG2	48
chr6	99567995	99568995	+	LINC00680|hela|ENSG00000112237|dwES	chr6	99568505	99568555	PPIL4|K562	50
chr6	99567995	99568995	+	LINC00680|hela|ENSG00000112237|dwES	chr6	99568180	99568204	CDC40|HepG2	24
chr6	99567995	99568995	+	LINC00680|hela|ENSG00000112237|dwES	chr6	99568509	99568551	LARP4|HepG2	42
chr6	99567995	99568995	+	LINC00680|hela|ENSG00000112237|dwES	chr6	99568582	99568621	U2AF1|HepG2	39
chr6	99567995	99568995	+	LINC00680|hela|ENSG00000112237|dwES	chr6	99568377	99568396	NCBP2|HepG2	19
chr6	99567995	99568995	+	LINC00680|hela|ENSG00000112237|dwES	chr6	99568513	99568550	NOLC1|K562	37
chr6	99567995	99568995	+	LINC00680|hela|ENSG00000112237|dwES	chr6	99568252	99568287	FAM120A|HepG2	35
chr6	99567995	99568995	+	LINC00680|hela|ENSG00000112237|dwES	chr6	99568415	99568458	QKI|HepG2	43
chr6	99567995	99568995	+	LINC00680|hela|ENSG00000112237|dwES	chr6	99568146	99568211	HNRNPA1|K562	65
chr6	99567995	99568995	+	LINC00680|hela|ENSG00000112237|dwES	chr6	99568416	99568464	PPIL4|K562	48
chr6	99567995	99568995	+	LINC00680|hela|ENSG00000112237|dwES	chr6	99568158	99568202	CSTF2T|K562	44
chr6	99567995	99568995	+	LINC00680|hela|ENSG00000112237|dwES	chr6	99568282	99568310	EXOSC5|K562	28
chr6	99567995	99568995	+	LINC00680|hela|ENSG00000112237|dwES	chr6	99568156	99568188	MTPAP|K562	32
chr6	99567995	99568995	+	LINC00680|hela|ENSG00000112237|dwES	chr6	99568215	99568239	FASTKD2|K562	24
chr6	99567995	99568995	+	LINC00680|hela|ENSG00000112237|dwES	chr6	99568163	99568187	PCBP2|HepG2	24
chr6	99567995	99568995	+	LINC00680|hela|ENSG00000112237|dwES	chr6	99568496	99568526	NONO|K562	30
chr6	99567995	99568995	+	LINC00680|hela|ENSG00000112237|dwES	chr6	99568498	99568551	DDX3X|K562	53
chr6	99567995	99568995	+	LINC00680|hela|ENSG00000112237|dwES	chr6	99568398	99568432	AGGF1|HepG2	34
chr6	99567995	99568995	+	LINC00680|hela|ENSG00000112237|dwES	chr6	99568435	99568452	IGF2BP1|K562	17
chr6	99567995	99568995	+	LINC00680|hela|ENSG00000112237|dwES	chr6	99568316	99568331	PPIL4|K562	15
chr6	99567995	99568995	+	LINC00680|hela|ENSG00000112237|dwES	chr6	99568173	99568215	UCHL5|K562	42
chr6	99567995	99568995	+	LINC00680|hela|ENSG00000112237|dwES	chr6	99568177	99568216	HNRNPUL1|K562	39
chr6	99567995	99568995	+	LINC00680|hela|ENSG00000112237|dwES	chr6	99568142	99568210	HNRNPU|K562	68
chr6	99567995	99568995	+	LINC00680|hela|ENSG00000112237|dwES	chr6	99568156	99568201	RBM22|HepG2	45
chr6	99567995	99568995	+	LINC00680|hela|ENSG00000112237|dwES	chr6	99568167	99568213	ZRANB2|K562	46
chr6	99567995	99568995	+	LINC00680|hela|ENSG00000112237|dwES	chr6	99568188	99568210	HLTF|K562	22
chr6	99567995	99568995	+	LINC00680|hela|ENSG00000112237|dwES	chr6	99568511	99568527	U2AF1|HepG2	16
chr6	99567995	99568995	+	LINC00680|hela|ENSG00000112237|dwES	chr6	99568326	99568352	CSTF2T|HepG2	26
chr6	99567995	99568995	+	LINC00680|hela|ENSG00000112237|dwES	chr6	99568579	99568617	U2AF1|HepG2	38
chr6	99567995	99568995	+	LINC00680|hela|ENSG00000112237|dwES	chr6	99568196	99568255	AKAP8L|K562	59
chr6	99567995	99568995	+	LINC00680|hela|ENSG00000112237|dwES	chr6	99568497	99568528	CPSF6|K562	31
chr6	99567995	99568995	+	LINC00680|hela|ENSG00000112237|dwES	chr6	99568152	99568194	TAF15|HepG2	42
chr6	99567995	99568995	+	LINC00680|hela|ENSG00000112237|dwES	chr6	99568561	99568600	RBM27|K562	39
chr6	99567995	99568995	+	LINC00680|hela|ENSG00000112237|dwES	chr6	99568562	99568616	TBRG4|K562	54
chr6	99567995	99568995	+	LINC00680|hela|ENSG00000112237|dwES	chr6	99568410	99568539	RBM15|K562	129
chr6	99567995	99568995	+	LINC00680|hela|ENSG00000112237|dwES	chr6	99568630	99568655	YBX3|K562	25
chr6	99567995	99568995	+	LINC00680|hela|ENSG00000112237|dwES	chr6	99568510	99568535	GTF2F1|HepG2	25
chr6	99567995	99568995	+	LINC00680|hela|ENSG00000112237|dwES	chr6	99568435	99568462	XRCC6|K562	27
chr6	99567995	99568995	+	LINC00680|hela|ENSG00000112237|dwES	chr6	99568524	99568596	FTO|K562	72
chr6	99567995	99568995	+	LINC00680|hela|ENSG00000112237|dwES	chr6	99568509	99568555	SUGP2|HepG2	46
chr6	99567995	99568995	+	LINC00680|hela|ENSG00000112237|dwES	chr6	99568614	99568625	YBX3|K562	11
chr6	99567995	99568995	+	LINC00680|hela|ENSG00000112237|dwES	chr6	99568493	99568515	FXR1|K562	22
chr6	99567995	99568995	+	LINC00680|hela|ENSG00000112237|dwES	chr6	99568417	99568460	RBFOX2|K562	43
chr6	99567995	99568995	+	LINC00680|hela|ENSG00000112237|dwES	chr6	99568490	99568582	GRWD1|HepG2	92
chr6	99567995	99568995	+	LINC00680|hela|ENSG00000112237|dwES	chr6	99568552	99568619	XRCC6|HepG2	67
chr6	99567995	99568995	+	LINC00680|hela|ENSG00000112237|dwES	chr6	99568554	99568581	DKC1|HepG2	27
chr6	99567995	99568995	+	LINC00680|hela|ENSG00000112237|dwES	chr6	99568170	99568197	RBM15|HepG2	27
chr6	99567995	99568995	+	LINC00680|hela|ENSG00000112237|dwES	chr6	99568415	99568456	MTPAP|K562	41
chr6	99567995	99568995	+	LINC00680|hela|ENSG00000112237|dwES	chr6	99568576	99568594	CPSF6|K562	18
chr6	99567995	99568995	+	LINC00680|hela|ENSG00000112237|dwES	chr6	99568589	99568638	SRSF7|K562	49
chr6	99567995	99568995	+	LINC00680|hela|ENSG00000112237|dwES	chr6	99568149	99568194	PRPF8|K562	45
chr6	99567995	99568995	+	LINC00680|hela|ENSG00000112237|dwES	chr6	99568438	99568450	DROSHA|K562	12
chr6	99567995	99568995	+	LINC00680|hela|ENSG00000112237|dwES	chr6	99568529	99568590	HNRNPM|K562	61
chr6	99567995	99568995	+	LINC00680|hela|ENSG00000112237|dwES	chr6	99568418	99568463	XRN2|HepG2	45
chr6	99567995	99568995	+	LINC00680|hela|ENSG00000112237|dwES	chr6	99568483	99568556	HNRNPUL1|HepG2	73
chr6	99567995	99568995	+	LINC00680|hela|ENSG00000112237|dwES	chr6	99568147	99568193	PPIL4|K562	46
chr6	99567995	99568995	+	LINC00680|hela|ENSG00000112237|dwES	chr6	99568563	99568609	SRSF9|HepG2	46
chr6	99567995	99568995	+	LINC00680|hela|ENSG00000112237|dwES	chr6	99568244	99568290	BCCIP|HepG2	46
chr6	99567995	99568995	+	LINC00680|hela|ENSG00000112237|dwES	chr6	99568545	99568635	SRSF9|HepG2	90
chr6	99567995	99568995	+	LINC00680|hela|ENSG00000112237|dwES	chr6	99568420	99568460	IGF2BP3|HepG2	40
chr6	99567995	99568995	+	LINC00680|hela|ENSG00000112237|dwES	chr6	99568423	99568456	FAM120A|HepG2	33
chr6	99567995	99568995	+	LINC00680|hela|ENSG00000112237|dwES	chr6	99568493	99568551	HNRNPU|K562	58
chr6	99567995	99568995	+	LINC00680|hela|ENSG00000112237|dwES	chr6	99568413	99568464	CSTF2T|HepG2	51
chr6	99567995	99568995	+	LINC00680|hela|ENSG00000112237|dwES	chr6	99568509	99568591	NOLC1|K562	82
chr6	99567995	99568995	+	LINC00680|hela|ENSG00000112237|dwES	chr6	99568154	99568215	XRN2|HepG2	61
chr6	99567995	99568995	+	LINC00680|hela|ENSG00000112237|dwES	chr6	99568556	99568615	IGF2BP2|K562	59
chr6	99567995	99568995	+	LINC00680|hela|ENSG00000112237|dwES	chr6	99568256	99568338	HNRNPM|K562	82
chr6	99567995	99568995	+	LINC00680|hela|ENSG00000112237|dwES	chr6	99568548	99568587	TIA1|K562	39
chr6	99567995	99568995	+	LINC00680|hela|ENSG00000112237|dwES	chr6	99568592	99568596	HNRNPC|HepG2	4
chr6	99567995	99568995	+	LINC00680|hela|ENSG00000112237|dwES	chr6	99568542	99568600	DDX3X|HepG2	58
chr6	99567995	99568995	+	LINC00680|hela|ENSG00000112237|dwES	chr6	99568167	99568205	SRSF1|K562	38
chr6	99567995	99568995	+	LINC00680|hela|ENSG00000112237|dwES	chr6	99568512	99568543	SND1|HepG2	31
chr6	99567995	99568995	+	LINC00680|hela|ENSG00000112237|dwES	chr6	99568537	99568624	IGF2BP2|K562	87
chr6	99567995	99568995	+	LINC00680|hela|ENSG00000112237|dwES	chr6	99568512	99568545	DDX6|HepG2	33
chr6	99567995	99568995	+	LINC00680|hela|ENSG00000112237|dwES	chr6	99568153	99568198	SLTM|HepG2	45
chr6	99567995	99568995	+	LINC00680|hela|ENSG00000112237|dwES	chr6	99568628	99568665	FTO|K562	37
chr6	99567995	99568995	+	LINC00680|hela|ENSG00000112237|dwES	chr6	99568399	99568415	HNRNPUL1|K562	16
chr6	99567995	99568995	+	LINC00680|hela|ENSG00000112237|dwES	chr6	99568181	99568219	TIA1|HepG2	38
chr6	99567995	99568995	+	LINC00680|hela|ENSG00000112237|dwES	chr6	99568498	99568517	SLTM|HepG2	19
chr6	99567995	99568995	+	LINC00680|hela|ENSG00000112237|dwES	chr6	99568526	99568568	RBFOX2|HepG2	42
chr6	99567995	99568995	+	LINC00680|hela|ENSG00000112237|dwES	chr6	99568447	99568513	PRPF8|HepG2	66
chr6	99567995	99568995	+	LINC00680|hela|ENSG00000112237|dwES	chr6	99568613	99568625	YBX3|K562	12
chr6	99567995	99568995	+	LINC00680|hela|ENSG00000112237|dwES	chr6	99568394	99568458	EFTUD2|K562	64
chr6	99567995	99568995	+	LINC00680|hela|ENSG00000112237|dwES	chr6	99568568	99568621	LIN28B|K562	53
chr6	99567995	99568995	+	LINC00680|hela|ENSG00000112237|dwES	chr6	99568171	99568208	SLTM|HepG2	37
chr6	99567995	99568995	+	LINC00680|hela|ENSG00000112237|dwES	chr6	99568419	99568451	DDX59|HepG2	32
chr6	99567995	99568995	+	LINC00680|hela|ENSG00000112237|dwES	chr6	99568263	99568282	HNRNPA1|K562	19
chr6	99567995	99568995	+	LINC00680|hela|ENSG00000112237|dwES	chr6	99568408	99568449	U2AF2|HepG2	41
chr6	99567995	99568995	+	LINC00680|hela|ENSG00000112237|dwES	chr6	99568529	99568583	CSTF2T|K562	54
chr6	99567995	99568995	+	LINC00680|hela|ENSG00000112237|dwES	chr6	99568415	99568480	BUD13|HepG2	65
chr6	99567995	99568995	+	LINC00680|hela|ENSG00000112237|dwES	chr6	99568504	99568552	DDX55|K562	48
chr6	99567995	99568995	+	LINC00680|hela|ENSG00000112237|dwES	chr6	99568159	99568211	IGF2BP3|HepG2	52
chr6	99567995	99568995	+	LINC00680|hela|ENSG00000112237|dwES	chr6	99568505	99568542	POLR2G|HepG2	37
chr6	99567995	99568995	+	LINC00680|hela|ENSG00000112237|dwES	chr6	99568416	99568447	RBFOX2|K562	31
chr6	99567995	99568995	+	LINC00680|hela|ENSG00000112237|dwES	chr6	99568135	99568215	EWSR1|K562	80
chr6	99567995	99568995	+	LINC00680|hela|ENSG00000112237|dwES	chr6	99568303	99568310	PUS1|K562	7
chr6	99567995	99568995	+	LINC00680|hela|ENSG00000112237|dwES	chr6	99568261	99568297	EWSR1|K562	36
chr6	99567995	99568995	+	LINC00680|hela|ENSG00000112237|dwES	chr6	99568539	99568553	YBX3|K562	14
chr6	99567995	99568995	+	LINC00680|hela|ENSG00000112237|dwES	chr6	99568191	99568207	HNRNPM|HepG2	16
chr6	99567995	99568995	+	LINC00680|hela|ENSG00000112237|dwES	chr6	99568505	99568530	DGCR8|HepG2	25
chr6	99567995	99568995	+	LINC00680|hela|ENSG00000112237|dwES	chr6	99568358	99568379	HNRNPU|K562	21
chr6	99567995	99568995	+	LINC00680|hela|ENSG00000112237|dwES	chr6	99568159	99568207	SAFB2|K562	48
chr6	99567995	99568995	+	LINC00680|hela|ENSG00000112237|dwES	chr6	99568490	99568540	BUD13|K562	50
chr6	99567995	99568995	+	LINC00680|hela|ENSG00000112237|dwES	chr6	99568169	99568216	IGF2BP1|HepG2	47
chr6	99567995	99568995	+	LINC00680|hela|ENSG00000112237|dwES	chr6	99568422	99568450	GRWD1|HepG2	28
chr6	99567995	99568995	+	LINC00680|hela|ENSG00000112237|dwES	chr6	99568418	99568453	FKBP4|HepG2	35
chr6	99567995	99568995	+	LINC00680|hela|ENSG00000112237|dwES	chr6	99568471	99568566	LSM11|HepG2	95
chr6	99567995	99568995	+	LINC00680|hela|ENSG00000112237|dwES	chr6	99568506	99568540	FUBP3|HepG2	34
chr6	99567995	99568995	+	LINC00680|hela|ENSG00000112237|dwES	chr6	99568502	99568528	HNRNPM|K562	26
chr6	99567995	99568995	+	LINC00680|hela|ENSG00000112237|dwES	chr6	99568497	99568561	UCHL5|HepG2	64
chr6	99567995	99568995	+	LINC00680|hela|ENSG00000112237|dwES	chr6	99568252	99568291	FASTKD2|HepG2	39
chr6	99567995	99568995	+	LINC00680|hela|ENSG00000112237|dwES	chr6	99568172	99568209	SRSF1|HepG2	37
chr6	99567995	99568995	+	LINC00680|hela|ENSG00000112237|dwES	chr6	99568181	99568216	XRCC6|K562	35
chr6	99567995	99568995	+	LINC00680|hela|ENSG00000112237|dwES	chr6	99568497	99568508	YBX3|K562	11
chr6	99567995	99568995	+	LINC00680|hela|ENSG00000112237|dwES	chr6	99568196	99568232	AKAP8L|K562	36
chr6	99567995	99568995	+	LINC00680|hela|ENSG00000112237|dwES	chr6	99568495	99568544	BUD13|K562	49
chr6	99567995	99568995	+	LINC00680|hela|ENSG00000112237|dwES	chr6	99568186	99568232	AGGF1|K562	46
chr6	99567995	99568995	+	LINC00680|hela|ENSG00000112237|dwES	chr6	99568414	99568451	SMNDC1|K562	37
chr6	99567995	99568995	+	LINC00680|hela|ENSG00000112237|dwES	chr6	99568504	99568524	HNRNPA1|HepG2	20
chr6	99567995	99568995	+	LINC00680|hela|ENSG00000112237|dwES	chr6	99568508	99568544	HNRNPA1|K562	36
chr6	99567995	99568995	+	LINC00680|hela|ENSG00000112237|dwES	chr6	99568167	99568212	HNRNPA1|HepG2	45
chr6	99567995	99568995	+	LINC00680|hela|ENSG00000112237|dwES	chr6	99568254	99568270	PRPF8|K562	16
chr6	99567995	99568995	+	LINC00680|hela|ENSG00000112237|dwES	chr6	99568492	99568556	IGF2BP2|K562	64
chr6	99567995	99568995	+	LINC00680|hela|ENSG00000112237|dwES	chr6	99568157	99568218	DDX6|K562	61
chr6	99567995	99568995	+	LINC00680|hela|ENSG00000112237|dwES	chr6	99568497	99568525	GEMIN5|K562	28
chr6	99567995	99568995	+	LINC00680|hela|ENSG00000112237|dwES	chr6	99568363	99568419	U2AF2|K562	56
chr6	99567995	99568995	+	LINC00680|hela|ENSG00000112237|dwES	chr6	99568374	99568490	PRPF8|HepG2	116
chr6	99567995	99568995	+	LINC00680|hela|ENSG00000112237|dwES	chr6	99568556	99568659	NCBP2|HepG2	103
chr6	99567995	99568995	+	LINC00680|hela|ENSG00000112237|dwES	chr6	99568268	99568283	XRN2|K562	15
chr6	99567995	99568995	+	LINC00680|hela|ENSG00000112237|dwES	chr6	99568602	99568617	EXOSC5|K562	15
chr6	99567995	99568995	+	LINC00680|hela|ENSG00000112237|dwES	chr6	99568416	99568459	KHSRP|K562	43
chr6	99567995	99568995	+	LINC00680|hela|ENSG00000112237|dwES	chr6	99568505	99568572	DROSHA|K562	67
chr6	99567995	99568995	+	LINC00680|hela|ENSG00000112237|dwES	chr6	99568520	99568536	HNRNPL|K562	16
chr6	99567995	99568995	+	LINC00680|hela|ENSG00000112237|dwES	chr6	99568497	99568560	PPIG|HepG2	63
chr6	99567995	99568995	+	LINC00680|hela|ENSG00000112237|dwES	chr6	99568560	99568602	ZRANB2|K562	42
chr6	99567995	99568995	+	LINC00680|hela|ENSG00000112237|dwES	chr6	99568151	99568204	HNRNPU|K562	53
chr6	99567995	99568995	+	LINC00680|hela|ENSG00000112237|dwES	chr6	99568176	99568214	BCCIP|HepG2	38
chr6	99567995	99568995	+	LINC00680|hela|ENSG00000112237|dwES	chr6	99568109	99568211	NKRF|HepG2	102
chr6	99567995	99568995	+	LINC00680|hela|ENSG00000112237|dwES	chr6	99568162	99568201	DGCR8|K562	39
chr6	99567995	99568995	+	LINC00680|hela|ENSG00000112237|dwES	chr6	99568423	99568463	PRPF8|K562	40
chr6	99567995	99568995	+	LINC00680|hela|ENSG00000112237|dwES	chr6	99568546	99568621	DDX3X|HepG2	75
chr6	99567995	99568995	+	LINC00680|hela|ENSG00000112237|dwES	chr6	99568159	99568219	SAFB2|K562	60
chr6	99567995	99568995	+	LINC00680|hela|ENSG00000112237|dwES	chr6	99568154	99568216	TIA1|HepG2	62
chr6	99567995	99568995	+	LINC00680|hela|ENSG00000112237|dwES	chr6	99568422	99568450	XRCC6|HepG2	28
chr6	99567995	99568995	+	LINC00680|hela|ENSG00000112237|dwES	chr6	99568507	99568614	FXR2|K562	107
chr6	99567995	99568995	+	LINC00680|hela|ENSG00000112237|dwES	chr6	99568596	99568626	GTF2F1|HepG2	30
chr6	99567995	99568995	+	LINC00680|hela|ENSG00000112237|dwES	chr6	99568177	99568216	AARS|K562	39
chr6	99567995	99568995	+	LINC00680|hela|ENSG00000112237|dwES	chr6	99568520	99568603	FAM120A|HepG2	83
chr6	99567995	99568995	+	LINC00680|hela|ENSG00000112237|dwES	chr6	99568311	99568343	BCCIP|HepG2	32
chr6	99567995	99568995	+	LINC00680|hela|ENSG00000112237|dwES	chr6	99568502	99568535	FAM120A|K562	33
chr6	99567995	99568995	+	LINC00680|hela|ENSG00000112237|dwES	chr6	99568504	99568536	NCBP2|K562	32
chr6	99567995	99568995	+	LINC00680|hela|ENSG00000112237|dwES	chr6	99568536	99568587	U2AF1|K562	51
chr6	99567995	99568995	+	LINC00680|hela|ENSG00000112237|dwES	chr6	99568261	99568302	CSTF2T|HepG2	41
chr6	99567995	99568995	+	LINC00680|hela|ENSG00000112237|dwES	chr6	99568181	99568210	FKBP4|HepG2	29
chr6	99567995	99568995	+	LINC00680|hela|ENSG00000112237|dwES	chr6	99568443	99568456	NONO|K562	13
chr6	99567995	99568995	+	LINC00680|hela|ENSG00000112237|dwES	chr6	99568633	99568652	TIA1|K562	19
chr6	99567995	99568995	+	LINC00680|hela|ENSG00000112237|dwES	chr6	99568509	99568540	RPS3|HepG2	31
chr6	99567995	99568995	+	LINC00680|hela|ENSG00000112237|dwES	chr6	99568436	99568477	TIA1|HepG2	41
chr6	99567995	99568995	+	LINC00680|hela|ENSG00000112237|dwES	chr6	99568167	99568215	RBM5|HepG2	48
chr6	99567995	99568995	+	LINC00680|hela|ENSG00000112237|dwES	chr6	99568567	99568624	RBM15|K562	57
chr6	99567995	99568995	+	LINC00680|hela|ENSG00000112237|dwES	chr6	99568519	99568565	MTPAP|K562	46
chr6	99567995	99568995	+	LINC00680|hela|ENSG00000112237|dwES	chr6	99568494	99568536	EIF3D|HepG2	42
chr6	99567995	99568995	+	LINC00680|hela|ENSG00000112237|dwES	chr6	99568504	99568556	DDX6|K562	52
chr6	99567995	99568995	+	LINC00680|hela|ENSG00000112237|dwES	chr6	99568572	99568623	SRSF7|HepG2	51
chr6	99567995	99568995	+	LINC00680|hela|ENSG00000112237|dwES	chr6	99568390	99568449	HNRNPM|K562	59
chr6	99567995	99568995	+	LINC00680|hela|ENSG00000112237|dwES	chr6	99568552	99568642	HNRNPM|K562	90
chr6	99567995	99568995	+	LINC00680|hela|ENSG00000112237|dwES	chr6	99568159	99568216	RBFOX2|HepG2	57
chr6	99567995	99568995	+	LINC00680|hela|ENSG00000112237|dwES	chr6	99568419	99568465	HNRNPC|HepG2	46
chr6	99567995	99568995	+	LINC00680|hela|ENSG00000112237|dwES	chr6	99568146	99568189	EFTUD2|K562	43
chr6	99567995	99568995	+	LINC00680|hela|ENSG00000112237|dwES	chr6	99568504	99568530	U2AF2|K562	26
chr6	99567995	99568995	+	LINC00680|hela|ENSG00000112237|dwES	chr6	99568415	99568461	BUD13|HepG2	46
chr6	99567995	99568995	+	LINC00680|hela|ENSG00000112237|dwES	chr6	99568172	99568235	RBFOX2|K562	63
chr6	99567995	99568995	+	LINC00680|hela|ENSG00000112237|dwES	chr6	99568393	99568446	EFTUD2|HepG2	53
chr6	99567995	99568995	+	LINC00680|hela|ENSG00000112237|dwES	chr6	99568377	99568460	EFTUD2|HepG2	83
chr6	99567995	99568995	+	LINC00680|hela|ENSG00000112237|dwES	chr6	99568508	99568599	ZNF622|K562	91
chr6	99567995	99568995	+	LINC00680|hela|ENSG00000112237|dwES	chr6	99568167	99568220	RBM15|K562	53
chr6	99567995	99568995	+	LINC00680|hela|ENSG00000112237|dwES	chr6	99568435	99568474	QKI|K562	39
chr6	99567995	99568995	+	LINC00680|hela|ENSG00000112237|dwES	chr6	99568580	99568595	XRN2|HepG2	15
chr6	99567995	99568995	+	LINC00680|hela|ENSG00000112237|dwES	chr6	99568418	99568457	U2AF1|HepG2	39
chr6	99567995	99568995	+	LINC00680|hela|ENSG00000112237|dwES	chr6	99568506	99568546	DDX3X|HepG2	40
chr6	99567995	99568995	+	LINC00680|hela|ENSG00000112237|dwES	chr6	99568507	99568561	DDX55|K562	54
chr6	99567995	99568995	+	LINC00680|hela|ENSG00000112237|dwES	chr6	99568184	99568210	ILF3|K562	26
chr6	99567995	99568995	+	LINC00680|hela|ENSG00000112237|dwES	chr6	99568418	99568459	HNRNPC|HepG2	41
chr6	99567995	99568995	+	LINC00680|hela|ENSG00000112237|dwES	chr6	99568414	99568465	RBFOX2|HepG2	51
chr6	99567995	99568995	+	LINC00680|hela|ENSG00000112237|dwES	chr6	99568170	99568214	HNRNPUL1|HepG2	44
chr6	99567995	99568995	+	LINC00680|hela|ENSG00000112237|dwES	chr6	99568583	99568619	DDX55|HepG2	36
chr6	99567995	99568995	+	LINC00680|hela|ENSG00000112237|dwES	chr6	99568131	99568158	AGGF1|HepG2	27
chr6	99567995	99568995	+	LINC00680|hela|ENSG00000112237|dwES	chr6	99568414	99568464	BCCIP|HepG2	50
chr6	99567995	99568995	+	LINC00680|hela|ENSG00000112237|dwES	chr6	99568178	99568218	XRCC6|K562	40
chr6	99567995	99568995	+	LINC00680|hela|ENSG00000112237|dwES	chr6	99568425	99568451	PCBP2|HepG2	26
chr6	99567995	99568995	+	LINC00680|hela|ENSG00000112237|dwES	chr6	99568180	99568206	U2AF1|K562	26
chr6	99567995	99568995	+	LINC00680|hela|ENSG00000112237|dwES	chr6	99568500	99568548	DDX55|HepG2	48
chr6	99567995	99568995	+	LINC00680|hela|ENSG00000112237|dwES	chr6	99568652	99568667	FXR2|K562	15
chr6	99567995	99568995	+	LINC00680|hela|ENSG00000112237|dwES	chr6	99568496	99568550	NCBP2|HepG2	54
chr6	99567995	99568995	+	LINC00680|hela|ENSG00000112237|dwES	chr6	99568155	99568218	DROSHA|K562	63
chr6	99567995	99568995	+	LINC00680|hela|ENSG00000112237|dwES	chr6	99568420	99568456	DGCR8|HepG2	36
chr6	99567995	99568995	+	LINC00680|hela|ENSG00000112237|dwES	chr6	99568164	99568251	PCBP2|HepG2	87
chr6	99567995	99568995	+	LINC00680|hela|ENSG00000112237|dwES	chr6	99568168	99568212	SF3B4|K562	44
chr6	99567995	99568995	+	LINC00680|hela|ENSG00000112237|dwES	chr6	99568509	99568537	SMNDC1|K562	28
chr6	99567995	99568995	+	LINC00680|hela|ENSG00000112237|dwES	chr6	99568561	99568606	GRSF1|HepG2	45
chr6	99567995	99568995	+	LINC00680|hela|ENSG00000112237|dwES	chr6	99568500	99568545	IGF2BP1|K562	45
chr6	99567995	99568995	+	LINC00680|hela|ENSG00000112237|dwES	chr6	99568421	99568457	PPIG|HepG2	36
chr6	99567995	99568995	+	LINC00680|hela|ENSG00000112237|dwES	chr6	99568540	99568549	TIA1|HepG2	9
chr6	99567995	99568995	+	LINC00680|hela|ENSG00000112237|dwES	chr6	99568512	99568552	PTBP1|HepG2	40
chr6	99567995	99568995	+	LINC00680|hela|ENSG00000112237|dwES	chr6	99568166	99568215	HNRNPM|HepG2	49
chr6	99567995	99568995	+	LINC00680|hela|ENSG00000112237|dwES	chr6	99568528	99568538	XRN2|HepG2	10
chr6	99567995	99568995	+	LINC00680|hela|ENSG00000112237|dwES	chr6	99568414	99568460	XRN2|K562	46
chr6	99567995	99568995	+	LINC00680|hela|ENSG00000112237|dwES	chr6	99568497	99568548	TIA1|K562	51
chr6	99567995	99568995	+	LINC00680|hela|ENSG00000112237|dwES	chr6	99568184	99568207	GTF2F1|HepG2	23
chr6	99567995	99568995	+	LINC00680|hela|ENSG00000112237|dwES	chr6	99568413	99568464	DDX42|K562	51
chr6	99567995	99568995	+	LINC00680|hela|ENSG00000112237|dwES	chr6	99568183	99568223	FASTKD2|HepG2	40
chr6	99567995	99568995	+	LINC00680|hela|ENSG00000112237|dwES	chr6	99568158	99568210	U2AF2|K562	52
chr6	99567995	99568995	+	LINC00680|hela|ENSG00000112237|dwES	chr6	99568419	99568434	SUB1|HepG2	15
chr6	99567995	99568995	+	LINC00680|hela|ENSG00000112237|dwES	chr6	99568408	99568455	FAM120A|HepG2	47
chr6	99567995	99568995	+	LINC00680|hela|ENSG00000112237|dwES	chr6	99568501	99568548	HNRNPC|HepG2	47
chr6	99567995	99568995	+	LINC00680|hela|ENSG00000112237|dwES	chr6	99568439	99568462	AGGF1|K562	23
chr6	99567995	99568995	+	LINC00680|hela|ENSG00000112237|dwES	chr6	99568378	99568490	PRPF8|K562	112
chr6	99567995	99568995	+	LINC00680|hela|ENSG00000112237|dwES	chr6	99568165	99568215	DDX42|K562	50
chr6	99567995	99568995	+	LINC00680|hela|ENSG00000112237|dwES	chr6	99568637	99568662	NOLC1|K562	25
chr6	99567995	99568995	+	LINC00680|hela|ENSG00000112237|dwES	chr6	99568412	99568460	SAFB2|K562	48
chr6	99567995	99568995	+	LINC00680|hela|ENSG00000112237|dwES	chr6	99568488	99568625	GEMIN5|K562	137
chr6	99567995	99568995	+	LINC00680|hela|ENSG00000112237|dwES	chr6	99568262	99568292	SLTM|K562	30
chr6	99567995	99568995	+	LINC00680|hela|ENSG00000112237|dwES	chr6	99568502	99568551	ILF3|K562	49
chr6	99567995	99568995	+	LINC00680|hela|ENSG00000112237|dwES	chr6	99568169	99568208	FAM120A|HepG2	39
chr6	99567995	99568995	+	LINC00680|hela|ENSG00000112237|dwES	chr6	99568495	99568530	TARDBP|K562	35
chr6	99567995	99568995	+	LINC00680|hela|ENSG00000112237|dwES	chr6	99568134	99568214	NKRF|HepG2	80
chr6	99567995	99568995	+	LINC00680|hela|ENSG00000112237|dwES	chr6	99568588	99568617	SND1|K562	29
chr6	99567995	99568995	+	LINC00680|hela|ENSG00000112237|dwES	chr6	99568416	99568466	HNRNPU|HepG2	50
chr6	99567995	99568995	+	LINC00680|hela|ENSG00000112237|dwES	chr6	99568427	99568438	BUD13|K562	11
chr6	99567995	99568995	+	LINC00680|hela|ENSG00000112237|dwES	chr6	99568416	99568451	PPIL4|K562	35
chr6	99567995	99568995	+	LINC00680|hela|ENSG00000112237|dwES	chr6	99568500	99568557	DDX6|HepG2	57
chr6	99567995	99568995	+	LINC00680|hela|ENSG00000112237|dwES	chr6	99568547	99568601	LIN28B|HepG2	54
chr6	99567995	99568995	+	LINC00680|hela|ENSG00000112237|dwES	chr6	99568408	99568468	RBM15|K562	60
chr6	99567995	99568995	+	LINC00680|hela|ENSG00000112237|dwES	chr6	99568500	99568597	FTO|K562	97
chr6	99567995	99568995	+	LINC00680|hela|ENSG00000112237|dwES	chr6	99568626	99568661	DDX3X|K562	35
chr6	99567995	99568995	+	LINC00680|hela|ENSG00000112237|dwES	chr6	99568508	99568539	YBX3|K562	31
chr6	99567995	99568995	+	LINC00680|hela|ENSG00000112237|dwES	chr6	99568542	99568651	SRSF1|HepG2	109
chr6	99567995	99568995	+	LINC00680|hela|ENSG00000112237|dwES	chr6	99568160	99568212	PRPF8|HepG2	52
chr6	99567995	99568995	+	LINC00680|hela|ENSG00000112237|dwES	chr6	99568164	99568216	XRN2|K562	52
chr6	99567995	99568995	+	LINC00680|hela|ENSG00000112237|dwES	chr6	99568515	99568535	NOL12|HepG2	20
chr6	99567995	99568995	+	LINC00680|hela|ENSG00000112237|dwES	chr6	99568563	99568618	UCHL5|HepG2	55
chr6	99567995	99568995	+	LINC00680|hela|ENSG00000112237|dwES	chr6	99568512	99568538	SUB1|HepG2	26
chr6	99567995	99568995	+	LINC00680|hela|ENSG00000112237|dwES	chr6	99568393	99568422	U2AF1|HepG2	29
chr6	99567995	99568995	+	LINC00680|hela|ENSG00000112237|dwES	chr6	99568507	99568635	MTPAP|K562	128
chr6	99567995	99568995	+	LINC00680|hela|ENSG00000112237|dwES	chr6	99568402	99568459	RBM22|HepG2	57
chr6	99567995	99568995	+	LINC00680|hela|ENSG00000112237|dwES	chr6	99568424	99568451	XRN2|HepG2	27
chr6	99567995	99568995	+	LINC00680|hela|ENSG00000112237|dwES	chr6	99568553	99568595	SUB1|HepG2	42
chr6	99567995	99568995	+	LINC00680|hela|ENSG00000112237|dwES	chr6	99568589	99568612	HNRNPU|HepG2	23
chr6	99567995	99568995	+	LINC00680|hela|ENSG00000112237|dwES	chr6	99568553	99568614	YBX3|K562	61
chr6	99567995	99568995	+	LINC00680|hela|ENSG00000112237|dwES	chr6	99568177	99568211	UCHL5|K562	34
chr6	99567995	99568995	+	LINC00680|hela|ENSG00000112237|dwES	chr6	99568414	99568460	EXOSC5|K562	46
chr6	99567995	99568995	+	LINC00680|hela|ENSG00000112237|dwES	chr6	99568407	99568460	CSTF2T|HepG2	53
chr6	99567995	99568995	+	LINC00680|hela|ENSG00000112237|dwES	chr6	99568058	99568129	HNRNPM|HepG2	71
chr6	99567995	99568995	+	LINC00680|hela|ENSG00000112237|dwES	chr6	99568498	99568547	LIN28B|K562	49
chr6	99567995	99568995	+	LINC00680|hela|ENSG00000112237|dwES	chr6	99568371	99568448	SRSF1|K562	77
chr6	99567995	99568995	+	LINC00680|hela|ENSG00000112237|dwES	chr6	99568169	99568188	TROVE2|K562	19
chr6	99567995	99568995	+	LINC00680|hela|ENSG00000112237|dwES	chr6	99568490	99568524	FIP1L1|HEK293	34
chr6	99567995	99568995	+	LINC00680|hela|ENSG00000112237|dwES	chr6	99568155	99568212	TIA1|K562	57
chr6	99567995	99568995	+	LINC00680|hela|ENSG00000112237|dwES	chr6	99568418	99568462	CSTF2|HepG2	44
chr6	99567995	99568995	+	LINC00680|hela|ENSG00000112237|dwES	chr6	99568147	99568217	CSTF2T|K562	70
chr6	99567995	99568995	+	LINC00680|hela|ENSG00000112237|dwES	chr6	99568418	99568462	DGCR8|HepG2	44
chr6	99567995	99568995	+	LINC00680|hela|ENSG00000112237|dwES	chr6	99568407	99568477	TIA1|HepG2	70
chr6	99567995	99568995	+	LINC00680|hela|ENSG00000112237|dwES	chr6	99568409	99568433	HNRNPM|HepG2	24
chr6	99567995	99568995	+	LINC00680|hela|ENSG00000112237|dwES	chr6	99568177	99568194	BUD13|K562	17
chr6	99567995	99568995	+	LINC00680|hela|ENSG00000112237|dwES	chr6	99568364	99568402	RBM22|HepG2	38
chr6	99567995	99568995	+	LINC00680|hela|ENSG00000112237|dwES	chr6	99568242	99568269	DROSHA|K562	27
chr6	99567995	99568995	+	LINC00680|hela|ENSG00000112237|dwES	chr6	99568187	99568211	NCBP2|K562	24
chr6	99567995	99568995	+	LINC00680|hela|ENSG00000112237|dwES	chr6	99568495	99568589	PPIG|HepG2	94
chr6	99567995	99568995	+	LINC00680|hela|ENSG00000112237|dwES	chr6	99568502	99568548	AGGF1|K562	46
chr6	99567995	99568995	+	LINC00680|hela|ENSG00000112237|dwES	chr6	99568163	99568217	HNRNPM|K562	54
chr6	99567995	99568995	+	LINC00680|hela|ENSG00000112237|dwES	chr6	99568554	99568590	SF3B4|HepG2	36
chr6	99567995	99568995	+	LINC00680|hela|ENSG00000112237|dwES	chr6	99568221	99568265	SND1|K562	44
chr6	99567995	99568995	+	LINC00680|hela|ENSG00000112237|dwES	chr6	99568169	99568208	CDC40|HepG2	39
chr6	99567995	99568995	+	LINC00680|hela|ENSG00000112237|dwES	chr6	99568754	99568789	SAFB2|K562	35
chr6	99567995	99568995	+	LINC00680|hela|ENSG00000112237|dwES	chr6	99568171	99568228	SRSF9|HepG2	57
chr6	99567995	99568995	+	LINC00680|hela|ENSG00000112237|dwES	chr6	99568502	99568534	UCHL5|K562	32
chr6	99567995	99568995	+	LINC00680|hela|ENSG00000112237|dwES	chr6	99568499	99568613	TROVE2|K562	114
chr6	99567995	99568995	+	LINC00680|hela|ENSG00000112237|dwES	chr6	99568163	99568194	METAP2|K562	31
chr6	99567995	99568995	+	LINC00680|hela|ENSG00000112237|dwES	chr6	99568426	99568457	RBM5|HepG2	31
chr6	99567995	99568995	+	LINC00680|hela|ENSG00000112237|dwES	chr6	99568497	99568529	CDC40|HepG2	32
chr6	99567995	99568995	+	LINC00680|hela|ENSG00000112237|dwES	chr6	99568582	99568626	SND1|K562	44
chr6	99567995	99568995	+	LINC00680|hela|ENSG00000112237|dwES	chr6	99568167	99568211	CSTF2T|HepG2	44
chr6	99567995	99568995	+	LINC00680|hela|ENSG00000112237|dwES	chr6	99568535	99568612	SRSF1|K562	77
chr6	99567995	99568995	+	LINC00680|hela|ENSG00000112237|dwES	chr6	99568506	99568551	DDX59|HepG2	45
chr6	99567995	99568995	+	LINC00680|hela|ENSG00000112237|dwES	chr6	99568574	99568630	RBM15|K562	56
chr6	99567995	99568995	+	LINC00680|hela|ENSG00000112237|dwES	chr6	99568178	99568209	HLTF|K562	31
chr6	99567995	99568995	+	LINC00680|hela|ENSG00000112237|dwES	chr6	99568497	99568543	TIA1|K562	46
chr6	99567995	99568995	+	LINC00680|hela|ENSG00000112237|dwES	chr6	99568158	99568220	CSTF2|HepG2	62
chr6	99567995	99568995	+	LINC00680|hela|ENSG00000112237|dwES	chr6	99568551	99568630	DDX3X|K562	79
chr6	99567995	99568995	+	LINC00680|hela|ENSG00000112237|dwES	chr6	99568386	99568463	TIA1|K562	77
chr6	99567995	99568995	+	LINC00680|hela|ENSG00000112237|dwES	chr6	99568182	99568211	DDX42|K562	29
chr6	99567995	99568995	+	LINC00680|hela|ENSG00000112237|dwES	chr6	99568575	99568620	FMR1|K562	45
chr6	99567995	99568995	+	LINC00680|hela|ENSG00000112237|dwES	chr6	99568156	99568189	DGCR8|HepG2	33
chr6	99567995	99568995	+	LINC00680|hela|ENSG00000112237|dwES	chr6	99568411	99568474	GTF2F1|HepG2	63
chr6	99567995	99568995	+	LINC00680|hela|ENSG00000112237|dwES	chr6	99568511	99568590	LARP4|HepG2	79
chr6	99567995	99568995	+	LINC00680|hela|ENSG00000112237|dwES	chr6	99568184	99568196	FTO|K562	12
chr6	99567995	99568995	+	LINC00680|hela|ENSG00000112237|dwES	chr6	99568503	99568559	NCBP2|HepG2	56
chr6	99567995	99568995	+	LINC00680|hela|ENSG00000112237|dwES	chr6	99568206	99568230	FUBP3|HepG2	24
chr6	99567995	99568995	+	LINC00680|hela|ENSG00000112237|dwES	chr6	99568146	99568228	PRPF8|K562	82
chr6	99567995	99568995	+	LINC00680|hela|ENSG00000112237|dwES	chr6	99568170	99568222	GTF2F1|K562	52
chr6	99567995	99568995	+	LINC00680|hela|ENSG00000112237|dwES	chr6	99568310	99568341	PUS1|K562	31
chr6	99567995	99568995	+	LINC00680|hela|ENSG00000112237|dwES	chr6	99568082	99568111	SRSF7|HepG2	29
chr6	99567995	99568995	+	LINC00680|hela|ENSG00000112237|dwES	chr6	99568174	99568219	PTBP1|HepG2	45
chr6	99567995	99568995	+	LINC00680|hela|ENSG00000112237|dwES	chr6	99568557	99568637	GEMIN5|K562	80
chr6	99567995	99568995	+	LINC00680|hela|ENSG00000112237|dwES	chr6	99568496	99568551	DDX3X|K562	55
chr6	99567995	99568995	+	LINC00680|hela|ENSG00000112237|dwES	chr6	99568572	99568618	GRWD1|HepG2	46
chr6	99567995	99568995	+	LINC00680|hela|ENSG00000112237|dwES	chr6	99568572	99568589	TAF15|HepG2	17
chr6	99567995	99568995	+	LINC00680|hela|ENSG00000112237|dwES	chr6	99568059	99568121	HNRNPM|K562	62
chr6	99567995	99568995	+	LINC00680|hela|ENSG00000112237|dwES	chr6	99568160	99568208	FASTKD2|HepG2	48
chr6	99567995	99568995	+	LINC00680|hela|ENSG00000112237|dwES	chr6	99568228	99568277	POLR2G|HepG2	49
chr6	99567995	99568995	+	LINC00680|hela|ENSG00000112237|dwES	chr6	99568551	99568612	DDX3X|K562	61
chr6	99567995	99568995	+	LINC00680|hela|ENSG00000112237|dwES	chr6	99568152	99568191	KHSRP|K562	39
chr6	99567995	99568995	+	LINC00680|hela|ENSG00000112237|dwES	chr6	99568168	99568212	AUH|HepG2	44
chr6	99567995	99568995	+	LINC00680|hela|ENSG00000112237|dwES	chr6	99568146	99568210	HNRNPA1|K562	64
chr6	99567995	99568995	+	LINC00680|hela|ENSG00000112237|dwES	chr6	99568541	99568611	FXR2|K562	70
chr6	99567995	99568995	+	LINC00680|hela|ENSG00000112237|dwES	chr6	99568142	99568206	HNRNPM|K562	64
chr6	99567995	99568995	+	LINC00680|hela|ENSG00000112237|dwES	chr6	99568494	99568626	EIF3D|HepG2	132
chr6	99567995	99568995	+	LINC00680|hela|ENSG00000112237|dwES	chr6	99568505	99568534	LSM11|HepG2	29
chr6	99567995	99568995	+	LINC00680|hela|ENSG00000112237|dwES	chr6	99568493	99568553	HNRNPC|HepG2	60
chr6	99567995	99568995	+	LINC00680|hela|ENSG00000112237|dwES	chr6	99568123	99568202	HNRNPU|HepG2	79
chr6	99567995	99568995	+	LINC00680|hela|ENSG00000112237|dwES	chr6	99568476	99568551	U2AF2|K562	75
chr6	99567995	99568995	+	LINC00680|hela|ENSG00000112237|dwES	chr6	99568192	99568207	TROVE2|HepG2	15
chr6	99567995	99568995	+	LINC00680|hela|ENSG00000112237|dwES	chr6	99568385	99568431	GRWD1|HepG2	46
chr6	99567995	99568995	+	LINC00680|hela|ENSG00000112237|dwES	chr6	99568637	99568653	DDX3X|HepG2	16
chr6	99567995	99568995	+	LINC00680|hela|ENSG00000112237|dwES	chr6	99568154	99568196	U2AF2|K562	42
chr6	99567995	99568995	+	LINC00680|hela|ENSG00000112237|dwES	chr6	99568407	99568447	TAF15|HepG2	40
chr6	99567995	99568995	+	LINC00680|hela|ENSG00000112237|dwES	chr6	99568633	99568654	TIA1|K562	21
chr6	99567995	99568995	+	LINC00680|hela|ENSG00000112237|dwES	chr6	99568536	99568632	EIF3D|HepG2	96
chr6	99567995	99568995	+	LINC00680|hela|ENSG00000112237|dwES	chr6	99568425	99568461	BCCIP|HepG2	36
chr6	99567995	99568995	+	LINC00680|hela|ENSG00000112237|dwES	chr6	99568535	99568599	GTF2F1|HepG2	64
chr6	99567995	99568995	+	LINC00680|hela|ENSG00000112237|dwES	chr6	99568508	99568574	LSM11|K562	66
chr6	99567995	99568995	+	LINC00680|hela|ENSG00000112237|dwES	chr6	99568411	99568449	HNRNPU|K562	38
chr6	99567995	99568995	+	LINC00680|hela|ENSG00000112237|dwES	chr6	99568878	99568927	NCBP2|HepG2	49
chr6	99567995	99568995	+	LINC00680|hela|ENSG00000112237|dwES	chr6	99568093	99568124	AARS|K562	31
chr6	99567995	99568995	+	LINC00680|hela|ENSG00000112237|dwES	chr6	99568502	99568547	LSM11|K562	45
chr6	99567995	99568995	+	LINC00680|hela|ENSG00000112237|dwES	chr6	99568562	99568604	BCCIP|HepG2	42
chr6	99567995	99568995	+	LINC00680|hela|ENSG00000112237|dwES	chr6	99568172	99568182	DDX42|K562	10
chr6	99567995	99568995	+	LINC00680|hela|ENSG00000112237|dwES	chr6	99568407	99568463	BUD13|K562	56
chr3	107129387	107130387	+	LINC00680|hela|ENSG00000242759|dwES	chr3	107130198	107130229	TNRC6A|K562	31
chr16	3134129	3135129	+	LINC00680|hela|ENSG00000263072|dwES	chr16	3134760	3134785	AUH|HepG2	25
chr16	3134129	3135129	+	LINC00680|hela|ENSG00000263072|dwES	chr16	3134339	3134369	U2AF1|HepG2	30
chr16	3134129	3135129	+	LINC00680|hela|ENSG00000263072|dwES	chr16	3134392	3134423	YBX3|K562	31
chr16	3134129	3135129	+	LINC00680|hela|ENSG00000263072|dwES	chr16	3134757	3134802	U2AF2|K562	45
chr16	3134129	3135129	+	LINC00680|hela|ENSG00000263072|dwES	chr16	3134476	3134550	ILF3|K562	74
chr16	3134129	3135129	+	LINC00680|hela|ENSG00000263072|dwES	chr16	3134570	3134636	PRPF8|HepG2	66
chr16	3134129	3135129	+	LINC00680|hela|ENSG00000263072|dwES	chr16	3134758	3134795	TROVE2|K562	37
chr16	3134129	3135129	+	LINC00680|hela|ENSG00000263072|dwES	chr16	3134532	3134552	U2AF2|HepG2	20
chr16	3134129	3135129	+	LINC00680|hela|ENSG00000263072|dwES	chr16	3134753	3134792	YBX3|K562	39
chr16	3134129	3135129	+	LINC00680|hela|ENSG00000263072|dwES	chr16	3134538	3134564	DGCR8|HepG2	26
chr16	3134129	3135129	+	LINC00680|hela|ENSG00000263072|dwES	chr16	3134756	3134788	RBFOX2|HepG2	32
chr16	3134129	3135129	+	LINC00680|hela|ENSG00000263072|dwES	chr16	3134602	3134630	EFTUD2|HepG2	28
chr16	3134129	3135129	+	LINC00680|hela|ENSG00000263072|dwES	chr16	3134416	3134450	SLTM|K562	34
chr16	3134129	3135129	+	LINC00680|hela|ENSG00000263072|dwES	chr16	3134755	3134781	BCCIP|HepG2	26
chr16	3134129	3135129	+	LINC00680|hela|ENSG00000263072|dwES	chr16	3134547	3134647	RBM22|HepG2	100
chr16	3134129	3135129	+	LINC00680|hela|ENSG00000263072|dwES	chr16	3134551	3134573	NONO|K562	22
chr16	3134129	3135129	+	LINC00680|hela|ENSG00000263072|dwES	chr16	3134578	3134634	SLTM|K562	56
chr16	3134129	3135129	+	LINC00680|hela|ENSG00000263072|dwES	chr16	3134759	3134811	SND1|K562	52
chr16	3134129	3135129	+	LINC00680|hela|ENSG00000263072|dwES	chr16	3134483	3134507	XRN2|HepG2	24
chr16	3134129	3135129	+	LINC00680|hela|ENSG00000263072|dwES	chr16	3134291	3134320	DGCR8|HepG2	29
chr16	3134129	3135129	+	LINC00680|hela|ENSG00000263072|dwES	chr16	3134511	3134565	SRSF1|K562	54
chr16	3134129	3135129	+	LINC00680|hela|ENSG00000263072|dwES	chr16	3134416	3134476	RBM15|HepG2	60
chr16	3134129	3135129	+	LINC00680|hela|ENSG00000263072|dwES	chr16	3134766	3134796	AGGF1|HepG2	30
chr16	3134129	3135129	+	LINC00680|hela|ENSG00000263072|dwES	chr16	3134324	3134353	TROVE2|HepG2	29
chr16	3134129	3135129	+	LINC00680|hela|ENSG00000263072|dwES	chr16	3134544	3134573	UCHL5|K562	29
chr16	3134129	3135129	+	LINC00680|hela|ENSG00000263072|dwES	chr16	3134320	3134341	SF3B4|HepG2	21
chr16	3134129	3135129	+	LINC00680|hela|ENSG00000263072|dwES	chr16	3134761	3134787	FMR1|K562	26
chr16	3134129	3135129	+	LINC00680|hela|ENSG00000263072|dwES	chr16	3134766	3134796	AGGF1|K562	30
chr16	3134129	3135129	+	LINC00680|hela|ENSG00000263072|dwES	chr16	3134188	3134196	U2AF2|K562	8
chr16	3134129	3135129	+	LINC00680|hela|ENSG00000263072|dwES	chr16	3134499	3134589	RBM15|K562	90
chr16	3134129	3135129	+	LINC00680|hela|ENSG00000263072|dwES	chr16	3134138	3134229	KHSRP|K562	91
chr16	3134129	3135129	+	LINC00680|hela|ENSG00000263072|dwES	chr16	3134571	3134622	XRN2|K562	51
chr16	3134129	3135129	+	LINC00680|hela|ENSG00000263072|dwES	chr16	3134756	3134801	LSM11|HepG2	45
chr16	3134129	3135129	+	LINC00680|hela|ENSG00000263072|dwES	chr16	3134743	3134802	RBM15|HepG2	59
chr16	3134129	3135129	+	LINC00680|hela|ENSG00000263072|dwES	chr16	3134271	3134331	DGCR8|HepG2	60
chr16	3134129	3135129	+	LINC00680|hela|ENSG00000263072|dwES	chr16	3134049	3134135	FASTKD2|HepG2	6
chr16	3134129	3135129	+	LINC00680|hela|ENSG00000263072|dwES	chr16	3134348	3134405	UCHL5|HepG2	57
chr16	3134129	3135129	+	LINC00680|hela|ENSG00000263072|dwES	chr16	3134715	3134778	CSTF2T|K562	63
chr16	3134129	3135129	+	LINC00680|hela|ENSG00000263072|dwES	chr16	3134770	3134798	HNRNPA1|K562	28
chr16	3134129	3135129	+	LINC00680|hela|ENSG00000263072|dwES	chr16	3134537	3134576	UCHL5|K562	39
chr16	3134129	3135129	+	LINC00680|hela|ENSG00000263072|dwES	chr16	3134281	3134306	U2AF2|HepG2	25
chr16	3134129	3135129	+	LINC00680|hela|ENSG00000263072|dwES	chr16	3134722	3134806	NCBP2|HepG2	84
chr16	3134129	3135129	+	LINC00680|hela|ENSG00000263072|dwES	chr16	3134515	3134563	RBM22|HepG2	48
chr16	3134129	3135129	+	LINC00680|hela|ENSG00000263072|dwES	chr16	3134750	3134799	SAFB2|K562	49
chr16	3134129	3135129	+	LINC00680|hela|ENSG00000263072|dwES	chr16	3134761	3134810	U2AF2|HepG2	49
chr16	3134129	3135129	+	LINC00680|hela|ENSG00000263072|dwES	chr16	3134602	3134645	XRCC6|HepG2	43
chr16	3134129	3135129	+	LINC00680|hela|ENSG00000263072|dwES	chr16	3134744	3134782	DDX42|K562	38
chr16	3134129	3135129	+	LINC00680|hela|ENSG00000263072|dwES	chr16	3134732	3134782	IGF2BP3|HepG2	50
chr16	3134129	3135129	+	LINC00680|hela|ENSG00000263072|dwES	chr16	3134764	3134795	UCHL5|K562	31
chr16	3134129	3135129	+	LINC00680|hela|ENSG00000263072|dwES	chr16	3134729	3134798	NCBP2|HepG2	69
chr16	3134129	3135129	+	LINC00680|hela|ENSG00000263072|dwES	chr16	3134527	3134579	BUD13|K562	52
chr16	3134129	3135129	+	LINC00680|hela|ENSG00000263072|dwES	chr16	3134573	3134628	RBFOX2|HepG2	55
chr16	3134129	3135129	+	LINC00680|hela|ENSG00000263072|dwES	chr16	3134747	3134784	HLTF|K562	37
chr16	3134129	3135129	+	LINC00680|hela|ENSG00000263072|dwES	chr16	3134550	3134581	FXR1|K562	31
chr16	3134129	3135129	+	LINC00680|hela|ENSG00000263072|dwES	chr16	3134743	3134805	HNRNPL|K562	62
chr16	3134129	3135129	+	LINC00680|hela|ENSG00000263072|dwES	chr16	3134485	3134547	PRPF8|HepG2	62
chr16	3134129	3135129	+	LINC00680|hela|ENSG00000263072|dwES	chr16	3134155	3134175	FASTKD2|K562	20
chr16	3134129	3135129	+	LINC00680|hela|ENSG00000263072|dwES	chr16	3134321	3134372	FKBP4|HepG2	51
chr16	3134129	3135129	+	LINC00680|hela|ENSG00000263072|dwES	chr16	3134752	3134798	YWHAG|K562	46
chr16	3134129	3135129	+	LINC00680|hela|ENSG00000263072|dwES	chr16	3134422	3134462	TBRG4|HepG2	40
chr16	3134129	3135129	+	LINC00680|hela|ENSG00000263072|dwES	chr16	3134519	3134561	SND1|HepG2	42
chr16	3134129	3135129	+	LINC00680|hela|ENSG00000263072|dwES	chr16	3134475	3134507	PPIL4|K562	32
chr16	3134129	3135129	+	LINC00680|hela|ENSG00000263072|dwES	chr16	3134309	3134351	HNRNPK|HepG2	42
chr16	3134129	3135129	+	LINC00680|hela|ENSG00000263072|dwES	chr16	3134760	3134799	ILF3|HepG2	39
chr16	3134129	3135129	+	LINC00680|hela|ENSG00000263072|dwES	chr16	3134753	3134785	TAF15|HepG2	32
chr16	3134129	3135129	+	LINC00680|hela|ENSG00000263072|dwES	chr16	3134730	3134779	XRN2|K562	49
chr16	3134129	3135129	+	LINC00680|hela|ENSG00000263072|dwES	chr16	3134140	3134185	RPS5|K562	45
chr16	3134129	3135129	+	LINC00680|hela|ENSG00000263072|dwES	chr16	3134184	3134192	TIA1|K562	8
chr16	3134129	3135129	+	LINC00680|hela|ENSG00000263072|dwES	chr16	3134515	3134552	SLTM|K562	37
chr16	3134129	3135129	+	LINC00680|hela|ENSG00000263072|dwES	chr16	3134300	3134328	PRPF8|K562	28
chr16	3134129	3135129	+	LINC00680|hela|ENSG00000263072|dwES	chr16	3134754	3134811	BCCIP|HepG2	57
chr16	3134129	3135129	+	LINC00680|hela|ENSG00000263072|dwES	chr16	3134601	3134639	RBM15|K562	38
chr16	3134129	3135129	+	LINC00680|hela|ENSG00000263072|dwES	chr16	3134757	3134795	SUGP2|HepG2	38
chr16	3134129	3135129	+	LINC00680|hela|ENSG00000263072|dwES	chr16	3134576	3134600	SLTM|K562	24
chr16	3134129	3135129	+	LINC00680|hela|ENSG00000263072|dwES	chr16	3134480	3134573	U2AF1|HepG2	93
chr16	3134129	3135129	+	LINC00680|hela|ENSG00000263072|dwES	chr16	3134751	3134808	RBFOX2|K562	57
chr16	3134129	3135129	+	LINC00680|hela|ENSG00000263072|dwES	chr16	3134243	3134268	GTF2F1|HepG2	25
chr16	3134129	3135129	+	LINC00680|hela|ENSG00000263072|dwES	chr16	3134299	3134321	TROVE2|HepG2	22
chr16	3134129	3135129	+	LINC00680|hela|ENSG00000263072|dwES	chr16	3134158	3134196	PUS1|K562	38
chr16	3134129	3135129	+	LINC00680|hela|ENSG00000263072|dwES	chr16	3134761	3134792	GTF2F1|HepG2	31
chr16	3134129	3135129	+	LINC00680|hela|ENSG00000263072|dwES	chr16	3134288	3134311	TAF15|K562	23
chr16	3134129	3135129	+	LINC00680|hela|ENSG00000263072|dwES	chr16	3134716	3134796	EIF3D|HepG2	80
chr16	3134129	3135129	+	LINC00680|hela|ENSG00000263072|dwES	chr16	3134749	3134806	GRWD1|HepG2	57
chr16	3134129	3135129	+	LINC00680|hela|ENSG00000263072|dwES	chr16	3134741	3134802	DDX3X|K562	61
chr16	3134129	3135129	+	LINC00680|hela|ENSG00000263072|dwES	chr16	3134248	3134283	XPO5|HepG2	35
chr16	3134129	3135129	+	LINC00680|hela|ENSG00000263072|dwES	chr16	3134350	3134389	HNRNPM|K562	39
chr16	3134129	3135129	+	LINC00680|hela|ENSG00000263072|dwES	chr16	3134367	3134410	DGCR8|HepG2	43
chr16	3134129	3135129	+	LINC00680|hela|ENSG00000263072|dwES	chr16	3134350	3134372	HNRNPA1|HepG2	22
chr16	3134129	3135129	+	LINC00680|hela|ENSG00000263072|dwES	chr16	3134727	3134765	EFTUD2|HepG2	38
chr16	3134129	3135129	+	LINC00680|hela|ENSG00000263072|dwES	chr16	3134732	3134799	TIA1|K562	67
chr16	3134129	3135129	+	LINC00680|hela|ENSG00000263072|dwES	chr16	3134485	3134521	PTBP1|HepG2	36
chr16	3134129	3135129	+	LINC00680|hela|ENSG00000263072|dwES	chr16	3134542	3134581	EFTUD2|HepG2	39
chr16	3134129	3135129	+	LINC00680|hela|ENSG00000263072|dwES	chr16	3134717	3134768	PPIG|HepG2	51
chr16	3134129	3135129	+	LINC00680|hela|ENSG00000263072|dwES	chr16	3134339	3134389	PPIG|HepG2	50
chr16	3134129	3135129	+	LINC00680|hela|ENSG00000263072|dwES	chr16	3134746	3134797	CSTF2|HepG2	51
chr16	3134129	3135129	+	LINC00680|hela|ENSG00000263072|dwES	chr16	3134500	3134539	EFTUD2|K562	39
chr16	3134129	3135129	+	LINC00680|hela|ENSG00000263072|dwES	chr16	3134748	3134797	AUH|HepG2	49
chr16	3134129	3135129	+	LINC00680|hela|ENSG00000263072|dwES	chr16	3134753	3134801	RBFOX2|K562	48
chr16	3134129	3135129	+	LINC00680|hela|ENSG00000263072|dwES	chr16	3134137	3134199	CSTF2|HEK293	62
chr16	3134129	3135129	+	LINC00680|hela|ENSG00000263072|dwES	chr16	3134581	3134622	IGF2BP1|HepG2	41
chr16	3134129	3135129	+	LINC00680|hela|ENSG00000263072|dwES	chr16	3134094	3134133	LSM11|HepG2	4
chr16	3134129	3135129	+	LINC00680|hela|ENSG00000263072|dwES	chr16	3134151	3134206	RBFOX2|K562	55
chr16	3134129	3135129	+	LINC00680|hela|ENSG00000263072|dwES	chr16	3134426	3134465	BUD13|HepG2	39
chr16	3134129	3135129	+	LINC00680|hela|ENSG00000263072|dwES	chr16	3134484	3134512	PTBP1|HepG2	28
chr16	3134129	3135129	+	LINC00680|hela|ENSG00000263072|dwES	chr16	3134718	3134751	DDX59|HepG2	33
chr16	3134129	3135129	+	LINC00680|hela|ENSG00000263072|dwES	chr16	3134757	3134798	ZNF622|K562	41
chr16	3134129	3135129	+	LINC00680|hela|ENSG00000263072|dwES	chr16	3134492	3134538	UCHL5|HepG2	46
chr16	3134129	3135129	+	LINC00680|hela|ENSG00000263072|dwES	chr16	3134484	3134531	RBM15|K562	47
chr16	3134129	3135129	+	LINC00680|hela|ENSG00000263072|dwES	chr16	3134360	3134389	TAF15|HepG2	29
chr16	3134129	3135129	+	LINC00680|hela|ENSG00000263072|dwES	chr16	3134513	3134549	DDX55|K562	36
chr16	3134129	3135129	+	LINC00680|hela|ENSG00000263072|dwES	chr16	3134747	3134815	MTPAP|K562	68
chr16	3134129	3135129	+	LINC00680|hela|ENSG00000263072|dwES	chr16	3134761	3134797	TAF15|HepG2	36
chr16	3134129	3135129	+	LINC00680|hela|ENSG00000263072|dwES	chr16	3134508	3134605	IGF2BP3|HepG2	97
chr16	3134129	3135129	+	LINC00680|hela|ENSG00000263072|dwES	chr16	3134413	3134421	SRSF1|K562	8
chr16	3134129	3135129	+	LINC00680|hela|ENSG00000263072|dwES	chr16	3134819	3134860	DDX55|HepG2	41
chr16	3134129	3135129	+	LINC00680|hela|ENSG00000263072|dwES	chr16	3134602	3134632	GRSF1|HepG2	30
chr16	3134129	3135129	+	LINC00680|hela|ENSG00000263072|dwES	chr16	3134763	3134794	DGCR8|K562	31
chr16	3134129	3135129	+	LINC00680|hela|ENSG00000263072|dwES	chr16	3134738	3134795	DDX3X|HepG2	57
chr16	3134129	3135129	+	LINC00680|hela|ENSG00000263072|dwES	chr16	3134712	3134816	PPIL4|K562	104
chr16	3134129	3135129	+	LINC00680|hela|ENSG00000263072|dwES	chr16	3134637	3134726	SRSF1|K562	89
chr16	3134129	3135129	+	LINC00680|hela|ENSG00000263072|dwES	chr16	3134508	3134623	SRSF9|HepG2	115
chr16	3134129	3135129	+	LINC00680|hela|ENSG00000263072|dwES	chr16	3134751	3134793	DDX3X|K562	42
chr16	3134129	3135129	+	LINC00680|hela|ENSG00000263072|dwES	chr16	3134287	3134313	DDX3X|HepG2	26
chr16	3134129	3135129	+	LINC00680|hela|ENSG00000263072|dwES	chr16	3134764	3134787	BUD13|HepG2	23
chr16	3134129	3135129	+	LINC00680|hela|ENSG00000263072|dwES	chr16	3134290	3134374	TROVE2|K562	84
chr16	3134129	3135129	+	LINC00680|hela|ENSG00000263072|dwES	chr16	3134342	3134383	TIA1|HepG2	41
chr16	3134129	3135129	+	LINC00680|hela|ENSG00000263072|dwES	chr16	3134333	3134376	RBM5|HepG2	43
chr16	3134129	3135129	+	LINC00680|hela|ENSG00000263072|dwES	chr16	3134746	3134818	HNRNPC|HepG2	72
chr16	3134129	3135129	+	LINC00680|hela|ENSG00000263072|dwES	chr16	3134760	3134804	QKI|K562	44
chr16	3134129	3135129	+	LINC00680|hela|ENSG00000263072|dwES	chr16	3134503	3134545	XRN2|K562	42
chr16	3134129	3135129	+	LINC00680|hela|ENSG00000263072|dwES	chr16	3134154	3134228	KHSRP|K562	74
chr16	3134129	3135129	+	LINC00680|hela|ENSG00000263072|dwES	chr16	3134540	3134564	HNRNPA1|K562	24
chr16	3134129	3135129	+	LINC00680|hela|ENSG00000263072|dwES	chr16	3134162	3134180	UCHL5|HepG2	18
chr16	3134129	3135129	+	LINC00680|hela|ENSG00000263072|dwES	chr16	3134419	3134443	SRSF1|HepG2	24
chr16	3134129	3135129	+	LINC00680|hela|ENSG00000263072|dwES	chr16	3134590	3134629	IGF2BP1|K562	39
chr16	3134129	3135129	+	LINC00680|hela|ENSG00000263072|dwES	chr16	3134761	3134794	LARP4|HepG2	33
chr16	3134129	3135129	+	LINC00680|hela|ENSG00000263072|dwES	chr16	3134761	3134792	CDC40|HepG2	31
chr16	3134129	3135129	+	LINC00680|hela|ENSG00000263072|dwES	chr16	3134597	3134628	SF3A3|HepG2	31
chr16	3134129	3135129	+	LINC00680|hela|ENSG00000263072|dwES	chr16	3134343	3134367	LARP4|HepG2	24
chr16	3134129	3135129	+	LINC00680|hela|ENSG00000263072|dwES	chr16	3134718	3134747	U2AF2|K562	29
chr16	3134129	3135129	+	LINC00680|hela|ENSG00000263072|dwES	chr16	3134351	3134392	BUD13|HepG2	41
chr16	3134129	3135129	+	LINC00680|hela|ENSG00000263072|dwES	chr16	3134279	3134305	GTF2F1|HepG2	26
chr16	3134129	3135129	+	LINC00680|hela|ENSG00000263072|dwES	chr16	3134763	3134791	RPS5|HepG2	28
chr16	3134129	3135129	+	LINC00680|hela|ENSG00000263072|dwES	chr16	3134579	3134613	TAF15|K562	34
chr16	3134129	3135129	+	LINC00680|hela|ENSG00000263072|dwES	chr16	3134373	3134459	RBM15|K562	86
chr16	3134129	3135129	+	LINC00680|hela|ENSG00000263072|dwES	chr16	3134322	3134360	U2AF2|K562	38
chr16	3134129	3135129	+	LINC00680|hela|ENSG00000263072|dwES	chr16	3134595	3134632	LARP4|HepG2	37
chr16	3134129	3135129	+	LINC00680|hela|ENSG00000263072|dwES	chr16	3134747	3134795	GEMIN5|K562	48
chr16	3134129	3135129	+	LINC00680|hela|ENSG00000263072|dwES	chr16	3134508	3134555	XRCC6|HepG2	47
chr16	3134129	3135129	+	LINC00680|hela|ENSG00000263072|dwES	chr16	3134281	3134375	RBM22|HepG2	94
chr16	3134129	3135129	+	LINC00680|hela|ENSG00000263072|dwES	chr16	3134769	3134791	XRCC6|HepG2	22
chr16	3134129	3135129	+	LINC00680|hela|ENSG00000263072|dwES	chr16	3134349	3134370	HNRNPC|HepG2	21
chr16	3134129	3135129	+	LINC00680|hela|ENSG00000263072|dwES	chr16	3134724	3134769	NKRF|HepG2	45
chr16	3134129	3135129	+	LINC00680|hela|ENSG00000263072|dwES	chr16	3134758	3134800	LARP4|HepG2	42
chr16	3134129	3135129	+	LINC00680|hela|ENSG00000263072|dwES	chr16	3134520	3134562	RBM15|HepG2	42
chr16	3134129	3135129	+	LINC00680|hela|ENSG00000263072|dwES	chr16	3134589	3134640	SRSF1|HepG2	51
chr16	3134129	3135129	+	LINC00680|hela|ENSG00000263072|dwES	chr16	3134573	3134654	MTPAP|K562	81
chr16	3134129	3135129	+	LINC00680|hela|ENSG00000263072|dwES	chr16	3134758	3134784	RBFOX2|HepG2	26
chr16	3134129	3135129	+	LINC00680|hela|ENSG00000263072|dwES	chr16	3134598	3134632	CSTF2T|HepG2	34
chr16	3134129	3135129	+	LINC00680|hela|ENSG00000263072|dwES	chr16	3134755	3134819	NOLC1|K562	64
chr16	3134129	3135129	+	LINC00680|hela|ENSG00000263072|dwES	chr16	3134751	3134805	XRCC6|K562	54
chr16	3134129	3135129	+	LINC00680|hela|ENSG00000263072|dwES	chr16	3134354	3134388	HNRNPUL1|HepG2	34
chr16	3134129	3135129	+	LINC00680|hela|ENSG00000263072|dwES	chr16	3134479	3134536	SLTM|HepG2	57
chr16	3134129	3135129	+	LINC00680|hela|ENSG00000263072|dwES	chr16	3134354	3134382	TAF15|HepG2	28
chr16	3134129	3135129	+	LINC00680|hela|ENSG00000263072|dwES	chr16	3134745	3134796	KHSRP|K562	51
chr16	3134129	3135129	+	LINC00680|hela|ENSG00000263072|dwES	chr16	3134723	3134799	CSTF2T|HEK293	76
chr16	3134129	3135129	+	LINC00680|hela|ENSG00000263072|dwES	chr16	3134444	3134470	UPF1|K562	26
chr16	3134129	3135129	+	LINC00680|hela|ENSG00000263072|dwES	chr16	3134299	3134332	CSTF2T|HepG2	33
chr16	3134129	3135129	+	LINC00680|hela|ENSG00000263072|dwES	chr16	3134598	3134613	EIF3D|HepG2	15
chr16	3134129	3135129	+	LINC00680|hela|ENSG00000263072|dwES	chr16	3134773	3134807	RPS5|HepG2	34
chr16	3134129	3135129	+	LINC00680|hela|ENSG00000263072|dwES	chr16	3134436	3134444	UPF1|K562	8
chr16	3134129	3135129	+	LINC00680|hela|ENSG00000263072|dwES	chr16	3134547	3134578	SMNDC1|K562	31
chr16	3134129	3135129	+	LINC00680|hela|ENSG00000263072|dwES	chr16	3134601	3134625	RBM5|HepG2	24
chr16	3134129	3135129	+	LINC00680|hela|ENSG00000263072|dwES	chr16	3134145	3134193	TAF15|K562	48
chr16	3134129	3135129	+	LINC00680|hela|ENSG00000263072|dwES	chr16	3134175	3134203	XPO5|HepG2	28
chr16	3134129	3135129	+	LINC00680|hela|ENSG00000263072|dwES	chr16	3134622	3134667	CSTF2|HepG2	45
chr16	3134129	3135129	+	LINC00680|hela|ENSG00000263072|dwES	chr16	3134350	3134416	RBM15|K562	66
chr16	3134129	3135129	+	LINC00680|hela|ENSG00000263072|dwES	chr16	3134759	3134799	SUPV3L1|HepG2	40
chr16	3134129	3135129	+	LINC00680|hela|ENSG00000263072|dwES	chr16	3134747	3134796	CDC40|HepG2	49
chr16	3134129	3135129	+	LINC00680|hela|ENSG00000263072|dwES	chr16	3134750	3134802	HNRNPC|HepG2	52
chr16	3134129	3135129	+	LINC00680|hela|ENSG00000263072|dwES	chr16	3134762	3134794	U2AF1|K562	32
chr16	3134129	3135129	+	LINC00680|hela|ENSG00000263072|dwES	chr16	3134754	3134820	U2AF2|K562	66
chr16	3134129	3135129	+	LINC00680|hela|ENSG00000263072|dwES	chr16	3134471	3134518	FAM120A|HepG2	47
chr16	3134129	3135129	+	LINC00680|hela|ENSG00000263072|dwES	chr16	3134766	3134798	TROVE2|HepG2	32
chr16	3134129	3135129	+	LINC00680|hela|ENSG00000263072|dwES	chr16	3134593	3134634	PRPF8|K562	41
chr16	3134129	3135129	+	LINC00680|hela|ENSG00000263072|dwES	chr16	3134498	3134542	XRN2|HepG2	44
chr16	3134129	3135129	+	LINC00680|hela|ENSG00000263072|dwES	chr16	3134578	3134629	TIA1|K562	51
chr16	3134129	3135129	+	LINC00680|hela|ENSG00000263072|dwES	chr16	3134554	3134622	TIA1|K562	68
chr16	3134129	3135129	+	LINC00680|hela|ENSG00000263072|dwES	chr16	3134691	3134775	SRSF1|HepG2	84
chr16	3134129	3135129	+	LINC00680|hela|ENSG00000263072|dwES	chr16	3134285	3134316	HNRNPK|K562	31
chr16	3134129	3135129	+	LINC00680|hela|ENSG00000263072|dwES	chr16	3134282	3134299	FASTKD2|HepG2	17
chr16	3134129	3135129	+	LINC00680|hela|ENSG00000263072|dwES	chr16	3134270	3134311	EFTUD2|HepG2	41
chr16	3134129	3135129	+	LINC00680|hela|ENSG00000263072|dwES	chr16	3134766	3134795	GTF2F1|HepG2	29
chr16	3134129	3135129	+	LINC00680|hela|ENSG00000263072|dwES	chr16	3134488	3134541	SRSF1|HepG2	53
chr16	3134129	3135129	+	LINC00680|hela|ENSG00000263072|dwES	chr16	3134601	3134625	RBM15|HepG2	24
chr16	3134129	3135129	+	LINC00680|hela|ENSG00000263072|dwES	chr16	3134760	3134800	TAF15|K562	40
chr16	3134129	3135129	+	LINC00680|hela|ENSG00000263072|dwES	chr16	3134581	3134624	RBM5|HepG2	43
chr16	3134129	3135129	+	LINC00680|hela|ENSG00000263072|dwES	chr16	3134770	3134794	SMNDC1|K562	24
chr16	3134129	3135129	+	LINC00680|hela|ENSG00000263072|dwES	chr16	3134274	3134317	GRSF1|HepG2	43
chr16	3134129	3135129	+	LINC00680|hela|ENSG00000263072|dwES	chr16	3134165	3134204	TRA2A|HepG2	39
chr16	3134129	3135129	+	LINC00680|hela|ENSG00000263072|dwES	chr16	3134176	3134204	TIA1|HepG2	28
chr16	3134129	3135129	+	LINC00680|hela|ENSG00000263072|dwES	chr16	3134078	3134136	HNRNPL|HepG2	7
chr16	3134129	3135129	+	LINC00680|hela|ENSG00000263072|dwES	chr16	3134492	3134542	U2AF1|K562	50
chr16	3134129	3135129	+	LINC00680|hela|ENSG00000263072|dwES	chr16	3134779	3134815	FXR1|K562	36
chr16	3134129	3135129	+	LINC00680|hela|ENSG00000263072|dwES	chr16	3134771	3134799	TROVE2|HepG2	28
chr16	3134129	3135129	+	LINC00680|hela|ENSG00000263072|dwES	chr16	3134508	3134577	BUD13|K562	69
chr16	3134129	3135129	+	LINC00680|hela|ENSG00000263072|dwES	chr16	3134166	3134203	RPS5|HepG2	37
chr16	3134129	3135129	+	LINC00680|hela|ENSG00000263072|dwES	chr16	3134735	3134792	HNRNPU|HepG2	57
chr16	3134129	3135129	+	LINC00680|hela|ENSG00000263072|dwES	chr16	3134532	3134559	NCBP2|K562	27
chr16	3134129	3135129	+	LINC00680|hela|ENSG00000263072|dwES	chr16	3134590	3134630	SAFB2|K562	40
chr16	3134129	3135129	+	LINC00680|hela|ENSG00000263072|dwES	chr16	3134754	3134774	PPIG|HepG2	20
chr16	3134129	3135129	+	LINC00680|hela|ENSG00000263072|dwES	chr16	3134731	3134784	TNRC6A|K562	53
chr16	3134129	3135129	+	LINC00680|hela|ENSG00000263072|dwES	chr16	3134166	3134196	XRCC6|K562	30
chr16	3134129	3135129	+	LINC00680|hela|ENSG00000263072|dwES	chr16	3134306	3134356	HNRNPK|HepG2	50
chr16	3134129	3135129	+	LINC00680|hela|ENSG00000263072|dwES	chr16	3134725	3134795	U2AF1|HepG2	70
chr16	3134129	3135129	+	LINC00680|hela|ENSG00000263072|dwES	chr16	3134281	3134320	SMNDC1|K562	39
chr16	3134129	3135129	+	LINC00680|hela|ENSG00000263072|dwES	chr16	3134526	3134578	HNRNPC|HepG2	52
chr16	3134129	3135129	+	LINC00680|hela|ENSG00000263072|dwES	chr16	3134668	3134783	SRSF1|HepG2	115
chr16	3134129	3135129	+	LINC00680|hela|ENSG00000263072|dwES	chr16	3134723	3134779	HNRNPC|HeLa	56
chr16	3134129	3135129	+	LINC00680|hela|ENSG00000263072|dwES	chr16	3134740	3134821	U2AF2|HepG2	81
chr16	3134129	3135129	+	LINC00680|hela|ENSG00000263072|dwES	chr16	3134164	3134206	NKRF|HepG2	42
chr16	3134129	3135129	+	LINC00680|hela|ENSG00000263072|dwES	chr16	3134732	3134766	AGGF1|HepG2	34
chr16	3134129	3135129	+	LINC00680|hela|ENSG00000263072|dwES	chr16	3134735	3134805	GRWD1|HepG2	70
chr16	3134129	3135129	+	LINC00680|hela|ENSG00000263072|dwES	chr16	3134523	3134572	RBFOX2|K562	49
chr16	3134129	3135129	+	LINC00680|hela|ENSG00000263072|dwES	chr16	3134331	3134364	LARP7|HepG2	33
chr16	3134129	3135129	+	LINC00680|hela|ENSG00000263072|dwES	chr16	3134296	3134327	PRPF8|HepG2	31
chr16	3134129	3135129	+	LINC00680|hela|ENSG00000263072|dwES	chr16	3134553	3134609	U2AF2|HepG2	56
chr16	3134129	3135129	+	LINC00680|hela|ENSG00000263072|dwES	chr16	3134087	3134138	RBFOX2|HepG2	9
chr16	3134129	3135129	+	LINC00680|hela|ENSG00000263072|dwES	chr16	3134760	3134810	HNRNPL|HepG2	50
chr16	3134129	3135129	+	LINC00680|hela|ENSG00000263072|dwES	chr16	3134752	3134785	CSTF2T|K562	33
chr16	3134129	3135129	+	LINC00680|hela|ENSG00000263072|dwES	chr16	3134462	3134573	RBFOX2|HepG2	111
chr16	3134129	3135129	+	LINC00680|hela|ENSG00000263072|dwES	chr16	3134589	3134641	RBM15|K562	52
chr16	3134129	3135129	+	LINC00680|hela|ENSG00000263072|dwES	chr16	3134474	3134588	NKRF|HepG2	114
chr16	3134129	3135129	+	LINC00680|hela|ENSG00000263072|dwES	chr16	3134356	3134387	GRWD1|HepG2	31
chr16	3134129	3135129	+	LINC00680|hela|ENSG00000263072|dwES	chr16	3134311	3134386	RBM15|HepG2	75
chr16	3134129	3135129	+	LINC00680|hela|ENSG00000263072|dwES	chr16	3134487	3134513	DGCR8|K562	26
chr16	3134129	3135129	+	LINC00680|hela|ENSG00000263072|dwES	chr16	3134543	3134567	NOLC1|K562	24
chr16	3134129	3135129	+	LINC00680|hela|ENSG00000263072|dwES	chr16	3134471	3134503	BUD13|HepG2	32
chr16	3134129	3135129	+	LINC00680|hela|ENSG00000263072|dwES	chr16	3134583	3134642	BUD13|HepG2	59
chr16	3134129	3135129	+	LINC00680|hela|ENSG00000263072|dwES	chr16	3134536	3134572	CPSF6|K562	36
chr16	3134129	3135129	+	LINC00680|hela|ENSG00000263072|dwES	chr16	3134724	3134789	HNRNPU|K562	65
chr16	3134129	3135129	+	LINC00680|hela|ENSG00000263072|dwES	chr16	3134523	3134571	POLR2G|HepG2	48
chr16	3134129	3135129	+	LINC00680|hela|ENSG00000263072|dwES	chr16	3134744	3134805	UCHL5|HepG2	61
chr16	3134129	3135129	+	LINC00680|hela|ENSG00000263072|dwES	chr16	3134602	3134633	POLR2G|HepG2	31
chr16	3134129	3135129	+	LINC00680|hela|ENSG00000263072|dwES	chr16	3134626	3134650	GRWD1|HepG2	24
chr16	3134129	3135129	+	LINC00680|hela|ENSG00000263072|dwES	chr16	3134413	3134462	RBFOX2|HepG2	49
chr16	3134129	3135129	+	LINC00680|hela|ENSG00000263072|dwES	chr16	3134772	3134805	HNRNPL|HepG2	33
chr16	3134129	3135129	+	LINC00680|hela|ENSG00000263072|dwES	chr16	3134258	3134290	U2AF1|K562	32
chr16	3134129	3135129	+	LINC00680|hela|ENSG00000263072|dwES	chr16	3134758	3134804	UCHL5|K562	46
chr16	3134129	3135129	+	LINC00680|hela|ENSG00000263072|dwES	chr16	3134588	3134643	PRPF8|HepG2	55
chr16	3134129	3135129	+	LINC00680|hela|ENSG00000263072|dwES	chr16	3134109	3134136	RBFOX2|K562	7
chr16	3134129	3135129	+	LINC00680|hela|ENSG00000263072|dwES	chr16	3134697	3134749	SRSF9|HepG2	52
chr16	3134129	3135129	+	LINC00680|hela|ENSG00000263072|dwES	chr16	3134535	3134584	PRPF8|K562	49
chr16	3134129	3135129	+	LINC00680|hela|ENSG00000263072|dwES	chr16	3134755	3134804	DDX55|K562	49
chr16	3134129	3135129	+	LINC00680|hela|ENSG00000263072|dwES	chr16	3134136	3134209	RBFOX2|K562	73
chr16	3134129	3135129	+	LINC00680|hela|ENSG00000263072|dwES	chr16	3134170	3134209	PTBP1|K562	39
chr16	3134129	3135129	+	LINC00680|hela|ENSG00000263072|dwES	chr16	3134758	3134797	LSM11|K562	39
chr16	3134129	3135129	+	LINC00680|hela|ENSG00000263072|dwES	chr16	3134292	3134311	XRCC6|HepG2	19
chr16	3134129	3135129	+	LINC00680|hela|ENSG00000263072|dwES	chr16	3134269	3134304	ILF3|HepG2	35
chr16	3134129	3135129	+	LINC00680|hela|ENSG00000263072|dwES	chr16	3134476	3134573	RBM15|HepG2	97
chr16	3134129	3135129	+	LINC00680|hela|ENSG00000263072|dwES	chr16	3134582	3134630	HNRNPC|HepG2	48
chr16	3134129	3135129	+	LINC00680|hela|ENSG00000263072|dwES	chr16	3134512	3134623	TIA1|HepG2	111
chr16	3134129	3135129	+	LINC00680|hela|ENSG00000263072|dwES	chr16	3134733	3134786	RBM22|HepG2	53
chr16	3134129	3135129	+	LINC00680|hela|ENSG00000263072|dwES	chr16	3134484	3134517	FXR1|K562	33
chr16	3134129	3135129	+	LINC00680|hela|ENSG00000263072|dwES	chr16	3134490	3134541	HNRNPU|K562	51
chr16	3134129	3135129	+	LINC00680|hela|ENSG00000263072|dwES	chr16	3134301	3134309	HNRNPU|K562	8
chr16	3134129	3135129	+	LINC00680|hela|ENSG00000263072|dwES	chr16	3134427	3134458	HNRNPC|HepG2	31
chr16	3134129	3135129	+	LINC00680|hela|ENSG00000263072|dwES	chr16	3134527	3134563	TROVE2|HepG2	36
chr16	3134129	3135129	+	LINC00680|hela|ENSG00000263072|dwES	chr16	3134771	3134796	DDX6|HepG2	25
chr16	3134129	3135129	+	LINC00680|hela|ENSG00000263072|dwES	chr16	3134761	3134801	RBM5|HepG2	40
chr16	3134129	3135129	+	LINC00680|hela|ENSG00000263072|dwES	chr16	3134710	3134772	HNRNPU|K562	62
chr16	3134129	3135129	+	LINC00680|hela|ENSG00000263072|dwES	chr16	3134521	3134569	RPS5|HepG2	48
chr16	3134129	3135129	+	LINC00680|hela|ENSG00000263072|dwES	chr16	3134768	3134798	SND1|HepG2	30
chr16	3134129	3135129	+	LINC00680|hela|ENSG00000263072|dwES	chr16	3134531	3134552	CDC40|HepG2	21
chr16	3134129	3135129	+	LINC00680|hela|ENSG00000263072|dwES	chr16	3134753	3134798	DDX59|HepG2	45
chr16	3134129	3135129	+	LINC00680|hela|ENSG00000263072|dwES	chr16	3134763	3134800	UCHL5|HepG2	37
chr16	3134129	3135129	+	LINC00680|hela|ENSG00000263072|dwES	chr16	3134760	3134793	RBM15|K562	33
chr16	3134129	3135129	+	LINC00680|hela|ENSG00000263072|dwES	chr16	3134320	3134381	RBFOX2|HepG2	61
chr16	3134129	3135129	+	LINC00680|hela|ENSG00000263072|dwES	chr16	3134745	3134803	NKRF|HepG2	58
chr16	3134129	3135129	+	LINC00680|hela|ENSG00000263072|dwES	chr16	3134740	3134797	HNRNPA1|HepG2	57
chr16	3134129	3135129	+	LINC00680|hela|ENSG00000263072|dwES	chr16	3134724	3134814	POLR2G|HepG2	90
chr16	3134129	3135129	+	LINC00680|hela|ENSG00000263072|dwES	chr16	3134758	3134792	FXR1|K562	34
chr16	3134129	3135129	+	LINC00680|hela|ENSG00000263072|dwES	chr16	3134738	3134807	RBM15|K562	69
chr16	3134129	3135129	+	LINC00680|hela|ENSG00000263072|dwES	chr16	3134510	3134570	BCCIP|HepG2	60
chr16	3134129	3135129	+	LINC00680|hela|ENSG00000263072|dwES	chr16	3134759	3134786	AKAP8L|K562	27
chr16	3134129	3135129	+	LINC00680|hela|ENSG00000263072|dwES	chr16	3134762	3134798	GTF2F1|K562	36
chr16	3134129	3135129	+	LINC00680|hela|ENSG00000263072|dwES	chr16	3134541	3134581	DGCR8|HepG2	40
chr16	3134129	3135129	+	LINC00680|hela|ENSG00000263072|dwES	chr16	3134740	3134778	LARP7|K562	38
chr16	3134129	3135129	+	LINC00680|hela|ENSG00000263072|dwES	chr16	3134598	3134635	NKRF|HepG2	37
chr16	3134129	3135129	+	LINC00680|hela|ENSG00000263072|dwES	chr16	3134550	3134575	RPS3|HepG2	25
chr16	3134129	3135129	+	LINC00680|hela|ENSG00000263072|dwES	chr16	3134763	3134784	GNL3|K562	21
chr16	3134129	3135129	+	LINC00680|hela|ENSG00000263072|dwES	chr16	3134721	3134769	FAM120A|HepG2	48
chr16	3134129	3135129	+	LINC00680|hela|ENSG00000263072|dwES	chr16	3134721	3134813	POLR2G|HepG2	92
chr16	3134129	3135129	+	LINC00680|hela|ENSG00000263072|dwES	chr16	3134483	3134529	EFTUD2|HepG2	46
chr16	3134129	3135129	+	LINC00680|hela|ENSG00000263072|dwES	chr16	3134357	3134392	EIF3H|HepG2	35
chr16	3134129	3135129	+	LINC00680|hela|ENSG00000263072|dwES	chr16	3134530	3134564	DDX6|HepG2	34
chr16	3134129	3135129	+	LINC00680|hela|ENSG00000263072|dwES	chr16	3134763	3134796	DGCR8|HepG2	33
chr16	3134129	3135129	+	LINC00680|hela|ENSG00000263072|dwES	chr16	3134594	3134631	TIA1|HepG2	37
chr16	3134129	3135129	+	LINC00680|hela|ENSG00000263072|dwES	chr16	3134763	3134806	DHX30|HepG2	43
chr16	3134129	3135129	+	LINC00680|hela|ENSG00000263072|dwES	chr16	3134186	3134219	TROVE2|K562	33
chr16	3134129	3135129	+	LINC00680|hela|ENSG00000263072|dwES	chr16	3134750	3134784	FMR1|K562	34
chr16	3134129	3135129	+	LINC00680|hela|ENSG00000263072|dwES	chr16	3134478	3134555	SRSF1|HepG2	77
chr16	3134129	3135129	+	LINC00680|hela|ENSG00000263072|dwES	chr16	3134509	3134580	AKAP8L|K562	71
chr16	3134129	3135129	+	LINC00680|hela|ENSG00000263072|dwES	chr16	3134599	3134634	HNRNPA1|K562	35
chr16	3134129	3135129	+	LINC00680|hela|ENSG00000263072|dwES	chr16	3134555	3134569	EIF3D|HepG2	14
chr16	3134129	3135129	+	LINC00680|hela|ENSG00000263072|dwES	chr16	3134767	3134797	ZNF622|K562	30
chr16	3134129	3135129	+	LINC00680|hela|ENSG00000263072|dwES	chr16	3134549	3134574	GRSF1|HepG2	25
chr16	3134129	3135129	+	LINC00680|hela|ENSG00000263072|dwES	chr16	3134346	3134373	HNRNPA1|K562	27
chr16	3134129	3135129	+	LINC00680|hela|ENSG00000263072|dwES	chr16	3134744	3134790	SLTM|HepG2	46
chr16	3134129	3135129	+	LINC00680|hela|ENSG00000263072|dwES	chr16	3134591	3134625	BUD13|K562	34
chr16	3134129	3135129	+	LINC00680|hela|ENSG00000263072|dwES	chr16	3134538	3134578	TROVE2|K562	40
chr16	3134129	3135129	+	LINC00680|hela|ENSG00000263072|dwES	chr16	3134736	3134773	SAFB2|K562	37
chr16	3134129	3135129	+	LINC00680|hela|ENSG00000263072|dwES	chr16	3134170	3134204	TIA1|HepG2	34
chr16	3134129	3135129	+	LINC00680|hela|ENSG00000263072|dwES	chr16	3134083	3134131	DROSHA|K562	2
chr16	3134129	3135129	+	LINC00680|hela|ENSG00000263072|dwES	chr16	3134520	3134553	XRCC6|K562	33
chr16	3134129	3135129	+	LINC00680|hela|ENSG00000263072|dwES	chr16	3134601	3134634	RBM15|HepG2	33
chr16	3134129	3135129	+	LINC00680|hela|ENSG00000263072|dwES	chr16	3134747	3134794	XPO5|HepG2	47
chr16	3134129	3135129	+	LINC00680|hela|ENSG00000263072|dwES	chr16	3134523	3134589	AUH|HepG2	66
chr16	3134129	3135129	+	LINC00680|hela|ENSG00000263072|dwES	chr16	3134560	3134636	RBFOX2|HepG2	76
chr16	3134129	3135129	+	LINC00680|hela|ENSG00000263072|dwES	chr16	3134603	3134639	NCBP2|HepG2	36
chr16	3134129	3135129	+	LINC00680|hela|ENSG00000263072|dwES	chr16	3134770	3134796	RBM15|HepG2	26
chr16	3134129	3135129	+	LINC00680|hela|ENSG00000263072|dwES	chr16	3134745	3134799	U2AF1|HepG2	54
chr16	3134129	3135129	+	LINC00680|hela|ENSG00000263072|dwES	chr16	3134752	3134802	MTPAP|K562	50
chr16	3134129	3135129	+	LINC00680|hela|ENSG00000263072|dwES	chr16	3134438	3134515	NKRF|HepG2	77
chr16	3134129	3135129	+	LINC00680|hela|ENSG00000263072|dwES	chr16	3134595	3134630	PPIG|HepG2	35
chr16	3134129	3135129	+	LINC00680|hela|ENSG00000263072|dwES	chr16	3134747	3134784	PTBP1|K562	37
chr16	3134129	3135129	+	LINC00680|hela|ENSG00000263072|dwES	chr16	3134274	3134299	RBM15|HepG2	25
chr16	3134129	3135129	+	LINC00680|hela|ENSG00000263072|dwES	chr16	3134277	3134325	DDX3X|HepG2	48
chr16	3134129	3135129	+	LINC00680|hela|ENSG00000263072|dwES	chr16	3134534	3134581	SRSF9|HepG2	47
chr16	3134129	3135129	+	LINC00680|hela|ENSG00000263072|dwES	chr16	3134605	3134641	BUD13|HepG2	36
chr16	3134129	3135129	+	LINC00680|hela|ENSG00000263072|dwES	chr16	3134358	3134382	NKRF|HepG2	24
chr16	3134129	3135129	+	LINC00680|hela|ENSG00000263072|dwES	chr16	3134716	3134792	TIA1|K562	76
chr16	3134129	3135129	+	LINC00680|hela|ENSG00000263072|dwES	chr16	3134731	3134741	TBRG4|HepG2	10
chr16	3134129	3135129	+	LINC00680|hela|ENSG00000263072|dwES	chr16	3134761	3134778	SUGP2|HepG2	17
chr16	3134129	3135129	+	LINC00680|hela|ENSG00000263072|dwES	chr16	3134767	3134803	BUD13|K562	36
chr16	3134129	3135129	+	LINC00680|hela|ENSG00000263072|dwES	chr16	3134309	3134335	LSM11|K562	26
chr16	3134129	3135129	+	LINC00680|hela|ENSG00000263072|dwES	chr16	3134547	3134564	PRPF8|HepG2	17
chr16	3134129	3135129	+	LINC00680|hela|ENSG00000263072|dwES	chr16	3134748	3134818	FASTKD2|HepG2	70
chr16	3134129	3135129	+	LINC00680|hela|ENSG00000263072|dwES	chr16	3134494	3134582	HNRNPC|HepG2	88
chr16	3134129	3135129	+	LINC00680|hela|ENSG00000263072|dwES	chr16	3134152	3134207	RBFOX2|HepG2	55
chr16	3134129	3135129	+	LINC00680|hela|ENSG00000263072|dwES	chr16	3134328	3134372	DDX42|K562	44
chr16	3134129	3135129	+	LINC00680|hela|ENSG00000263072|dwES	chr16	3134761	3134797	RPS3|HepG2	36
chr16	3134129	3135129	+	LINC00680|hela|ENSG00000263072|dwES	chr16	3134069	3134156	HNRNPA1|HepG2	27
chr16	3134129	3135129	+	LINC00680|hela|ENSG00000263072|dwES	chr16	3134619	3134640	PPIG|HepG2	21
chr16	3134129	3135129	+	LINC00680|hela|ENSG00000263072|dwES	chr16	3134767	3134792	SF3B4|HepG2	25
chr16	3134129	3135129	+	LINC00680|hela|ENSG00000263072|dwES	chr16	3134604	3134649	LSM11|HepG2	45
chr16	3134129	3135129	+	LINC00680|hela|ENSG00000263072|dwES	chr16	3134591	3134624	IGF2BP3|HepG2	33
chr16	3134129	3135129	+	LINC00680|hela|ENSG00000263072|dwES	chr16	3134338	3134387	IGF2BP3|HepG2	49
chr16	3134129	3135129	+	LINC00680|hela|ENSG00000263072|dwES	chr16	3134347	3134371	SRSF1|K562	24
chr16	3134129	3135129	+	LINC00680|hela|ENSG00000263072|dwES	chr16	3134736	3134806	EIF3D|HepG2	70
chr16	3134129	3135129	+	LINC00680|hela|ENSG00000263072|dwES	chr16	3134554	3134604	EIF3H|HepG2	50
chr16	3134129	3135129	+	LINC00680|hela|ENSG00000263072|dwES	chr16	3134758	3134802	BUD13|HepG2	44
chr16	3134129	3135129	+	LINC00680|hela|ENSG00000263072|dwES	chr16	3134512	3134578	TIA1|K562	66
chr16	3134129	3135129	+	LINC00680|hela|ENSG00000263072|dwES	chr16	3134094	3134151	RBFOX2|K562	22
chr16	3134129	3135129	+	LINC00680|hela|ENSG00000263072|dwES	chr16	3134767	3134801	EIF3H|HepG2	34
chr16	3134129	3135129	+	LINC00680|hela|ENSG00000263072|dwES	chr16	3134512	3134568	TIA1|HepG2	56
chr16	3134129	3135129	+	LINC00680|hela|ENSG00000263072|dwES	chr16	3134505	3134546	XRCC6|HepG2	41
chr16	3134129	3135129	+	LINC00680|hela|ENSG00000263072|dwES	chr16	3134272	3134373	RBM15|K562	101
chr16	3134129	3135129	+	LINC00680|hela|ENSG00000263072|dwES	chr16	3134741	3134772	TBRG4|HepG2	31
chr16	3134129	3135129	+	LINC00680|hela|ENSG00000263072|dwES	chr16	3134629	3134638	EXOSC5|K562	9
chr16	3134129	3135129	+	LINC00680|hela|ENSG00000263072|dwES	chr16	3134753	3134799	U2AF1|K562	46
chr16	3134129	3135129	+	LINC00680|hela|ENSG00000263072|dwES	chr16	3134340	3134379	SRSF1|HepG2	39
chr16	3134129	3135129	+	LINC00680|hela|ENSG00000263072|dwES	chr16	3134752	3134793	RBM27|K562	41
chr16	3134129	3135129	+	LINC00680|hela|ENSG00000263072|dwES	chr16	3134422	3134457	PTBP1|HepG2	35
chr16	3134129	3135129	+	LINC00680|hela|ENSG00000263072|dwES	chr16	3134788	3134815	SRSF1|K562	27
chr16	3134129	3135129	+	LINC00680|hela|ENSG00000263072|dwES	chr16	3134773	3134796	DGCR8|HepG2	23
chr16	3134129	3135129	+	LINC00680|hela|ENSG00000263072|dwES	chr16	3134297	3134374	XRN2|HepG2	77
chr16	3134129	3135129	+	LINC00680|hela|ENSG00000263072|dwES	chr16	3134757	3134798	CSTF2|HepG2	41
chr16	3134129	3135129	+	LINC00680|hela|ENSG00000263072|dwES	chr16	3134270	3134324	RBM15|K562	54
chr16	3134129	3135129	+	LINC00680|hela|ENSG00000263072|dwES	chr16	3134642	3134702	SRSF1|K562	60
chr16	3134129	3135129	+	LINC00680|hela|ENSG00000263072|dwES	chr16	3134756	3134802	SND1|K562	46
chr16	3134129	3135129	+	LINC00680|hela|ENSG00000263072|dwES	chr16	3134745	3134799	DDX55|K562	54
chr16	3134129	3135129	+	LINC00680|hela|ENSG00000263072|dwES	chr16	3134607	3134644	RBM22|HepG2	37
chrX	30699913	30700913	+	LINC00680|hela|ENSG00000198814|dwES	chrX	30700409	30700453	TAF15|HepG2	44
chrX	30699913	30700913	+	LINC00680|hela|ENSG00000198814|dwES	chrX	30700297	30700334	HNRNPC|HepG2	37
chrX	30699913	30700913	+	LINC00680|hela|ENSG00000198814|dwES	chrX	30700537	30700556	TROVE2|HepG2	19
chrX	30699913	30700913	+	LINC00680|hela|ENSG00000198814|dwES	chrX	30700294	30700349	IGF2BP3|HepG2	55
chrX	30699913	30700913	+	LINC00680|hela|ENSG00000198814|dwES	chrX	30700217	30700255	FASTKD2|HepG2	38
chrX	30699913	30700913	+	LINC00680|hela|ENSG00000198814|dwES	chrX	30700848	30700857	HNRNPA1|HepG2	9
chrX	30699913	30700913	+	LINC00680|hela|ENSG00000198814|dwES	chrX	30700833	30700888	SRSF9|HepG2	55
chrX	30699913	30700913	+	LINC00680|hela|ENSG00000198814|dwES	chrX	30700479	30700498	U2AF1|HepG2	19
chrX	30699913	30700913	+	LINC00680|hela|ENSG00000198814|dwES	chrX	30700418	30700450	UCHL5|HepG2	32
chrX	30699913	30700913	+	LINC00680|hela|ENSG00000198814|dwES	chrX	30700509	30700533	FASTKD2|HepG2	24
chrX	30699913	30700913	+	LINC00680|hela|ENSG00000198814|dwES	chrX	30700415	30700497	PRPF8|HepG2	82
chrX	30699913	30700913	+	LINC00680|hela|ENSG00000198814|dwES	chrX	30700415	30700448	SF3A3|HepG2	33
chrX	30699913	30700913	+	LINC00680|hela|ENSG00000198814|dwES	chrX	30700822	30700880	U2AF2|HepG2	58
chrX	30699913	30700913	+	LINC00680|hela|ENSG00000198814|dwES	chrX	30700835	30700873	IGF2BP3|HepG2	38
chrX	30699913	30700913	+	LINC00680|hela|ENSG00000198814|dwES	chrX	30700294	30700351	HNRNPA1|HepG2	57
chrX	30699913	30700913	+	LINC00680|hela|ENSG00000198814|dwES	chrX	30700407	30700452	EIF3D|HepG2	45
chrX	30699913	30700913	+	LINC00680|hela|ENSG00000198814|dwES	chrX	30700833	30700872	DGCR8|HepG2	39
chrX	30699913	30700913	+	LINC00680|hela|ENSG00000198814|dwES	chrX	30700833	30700873	FKBP4|HepG2	40
chrX	30699913	30700913	+	LINC00680|hela|ENSG00000198814|dwES	chrX	30700450	30700563	PCBP2|HepG2	113
chrX	30699913	30700913	+	LINC00680|hela|ENSG00000198814|dwES	chrX	30700147	30700177	RPS5|HepG2	30
chrX	30699913	30700913	+	LINC00680|hela|ENSG00000198814|dwES	chrX	30700829	30700871	SUPV3L1|HepG2	42
chrX	30699913	30700913	+	LINC00680|hela|ENSG00000198814|dwES	chrX	30700843	30700876	GRSF1|HepG2	33
chrX	30699913	30700913	+	LINC00680|hela|ENSG00000198814|dwES	chrX	30700847	30700888	DDX55|HepG2	41
chrX	30699913	30700913	+	LINC00680|hela|ENSG00000198814|dwES	chrX	30700871	30700907	UCHL5|HepG2	36
chrX	30699913	30700913	+	LINC00680|hela|ENSG00000198814|dwES	chrX	30700414	30700450	DDX6|K562	36
chrX	30699913	30700913	+	LINC00680|hela|ENSG00000198814|dwES	chrX	30700822	30700868	EIF3D|HepG2	46
chrX	30699913	30700913	+	LINC00680|hela|ENSG00000198814|dwES	chrX	30700294	30700341	EIF3D|HepG2	47
chrX	30699913	30700913	+	LINC00680|hela|ENSG00000198814|dwES	chrX	30700362	30700373	FASTKD2|HepG2	11
chrX	30699913	30700913	+	LINC00680|hela|ENSG00000198814|dwES	chrX	30700414	30700448	PTBP1|HepG2	34
chrX	30699913	30700913	+	LINC00680|hela|ENSG00000198814|dwES	chrX	30700834	30700878	TAF15|HepG2	44
chrX	30699913	30700913	+	LINC00680|hela|ENSG00000198814|dwES	chrX	30700407	30700456	SUPV3L1|HepG2	49
chrX	30699913	30700913	+	LINC00680|hela|ENSG00000198814|dwES	chrX	30700128	30700161	TBRG4|HepG2	33
chrX	30699913	30700913	+	LINC00680|hela|ENSG00000198814|dwES	chrX	30700299	30700350	U2AF1|HepG2	51
chrX	30699913	30700913	+	LINC00680|hela|ENSG00000198814|dwES	chrX	30700837	30700859	IGF2BP1|HepG2	22
chrX	30699913	30700913	+	LINC00680|hela|ENSG00000198814|dwES	chrX	30700528	30700564	RBM5|HepG2	36
chrX	30699913	30700913	+	LINC00680|hela|ENSG00000198814|dwES	chrX	30700416	30700450	SND1|HepG2	34
chrX	30699913	30700913	+	LINC00680|hela|ENSG00000198814|dwES	chrX	30700200	30700274	QKI|HepG2	74
chrX	30699913	30700913	+	LINC00680|hela|ENSG00000198814|dwES	chrX	30700770	30700793	CDC40|HepG2	23
chrX	30699913	30700913	+	LINC00680|hela|ENSG00000198814|dwES	chrX	30700123	30700156	NCBP2|HepG2	33
chrX	30699913	30700913	+	LINC00680|hela|ENSG00000198814|dwES	chrX	30700835	30700855	AGGF1|HepG2	20
chrX	30699913	30700913	+	LINC00680|hela|ENSG00000198814|dwES	chrX	30700218	30700240	HNRNPM|HepG2	22
chrX	30699913	30700913	+	LINC00680|hela|ENSG00000198814|dwES	chrX	30700212	30700250	RBM15|HepG2	38
chrX	30699913	30700913	+	LINC00680|hela|ENSG00000198814|dwES	chrX	30700293	30700322	QKI|HepG2	29
chrX	30699913	30700913	+	LINC00680|hela|ENSG00000198814|dwES	chrX	30700884	30700906	POLR2G|HepG2	22
chrX	30699913	30700913	+	LINC00680|hela|ENSG00000198814|dwES	chrX	30700837	30700842	IGF2BP1|HepG2	5
chrX	30699913	30700913	+	LINC00680|hela|ENSG00000198814|dwES	chrX	30700419	30700445	FAM120A|HepG2	26
chrX	30699913	30700913	+	LINC00680|hela|ENSG00000198814|dwES	chrX	30700426	30700447	DKC1|HepG2	21
chrX	30699913	30700913	+	LINC00680|hela|ENSG00000198814|dwES	chrX	30700157	30700181	CSTF2|HepG2	24
chrX	30699913	30700913	+	LINC00680|hela|ENSG00000198814|dwES	chrX	30700828	30700854	AGGF1|HepG2	26
chrX	30699913	30700913	+	LINC00680|hela|ENSG00000198814|dwES	chrX	30700228	30700248	EIF3D|HepG2	20
chrX	30699913	30700913	+	LINC00680|hela|ENSG00000198814|dwES	chrX	30700223	30700249	SUGP2|HepG2	26
chrX	30699913	30700913	+	LINC00680|hela|ENSG00000198814|dwES	chrX	30700291	30700318	AGGF1|HepG2	27
chrX	30699913	30700913	+	LINC00680|hela|ENSG00000198814|dwES	chrX	30700664	30700721	RBM5|HepG2	57
chrX	30699913	30700913	+	LINC00680|hela|ENSG00000198814|dwES	chrX	30700301	30700348	U2AF2|HepG2	47
chrX	30699913	30700913	+	LINC00680|hela|ENSG00000198814|dwES	chrX	30700487	30700548	PRPF8|K562	61
chrX	30699913	30700913	+	LINC00680|hela|ENSG00000198814|dwES	chrX	30700321	30700348	BUD13|HepG2	27
chrX	30699913	30700913	+	LINC00680|hela|ENSG00000198814|dwES	chrX	30699927	30699932	DDX59|HepG2	5
chrX	30699913	30700913	+	LINC00680|hela|ENSG00000198814|dwES	chrX	30700056	30700083	SLTM|HepG2	27
chrX	30699913	30700913	+	LINC00680|hela|ENSG00000198814|dwES	chrX	30700637	30700672	HNRNPL|HepG2	35
chrX	30699913	30700913	+	LINC00680|hela|ENSG00000198814|dwES	chrX	30700435	30700450	RPS3|HepG2	15
chrX	30699913	30700913	+	LINC00680|hela|ENSG00000198814|dwES	chrX	30700827	30700871	EFTUD2|HepG2	44
chrX	30699913	30700913	+	LINC00680|hela|ENSG00000198814|dwES	chrX	30700447	30700490	EFTUD2|HepG2	43
chrX	30699913	30700913	+	LINC00680|hela|ENSG00000198814|dwES	chrX	30700830	30700888	EIF3D|HepG2	58
chrX	30699913	30700913	+	LINC00680|hela|ENSG00000198814|dwES	chrX	30700206	30700248	TIA1|HepG2	42
chrX	30699913	30700913	+	LINC00680|hela|ENSG00000198814|dwES	chrX	30700411	30700422	IGF2BP1|HepG2	11
chrX	30699913	30700913	+	LINC00680|hela|ENSG00000198814|dwES	chrX	30700864	30700886	NKRF|HepG2	22
chrX	30699913	30700913	+	LINC00680|hela|ENSG00000198814|dwES	chrX	30700896	30700906	EFTUD2|HepG2	10
chrX	30699913	30700913	+	LINC00680|hela|ENSG00000198814|dwES	chrX	30700405	30700447	EFTUD2|HepG2	42
chrX	30699913	30700913	+	LINC00680|hela|ENSG00000198814|dwES	chrX	30700217	30700247	FAM120A|HepG2	30
chrX	30699913	30700913	+	LINC00680|hela|ENSG00000198814|dwES	chrX	30700419	30700455	GRWD1|HepG2	36
chrX	30699913	30700913	+	LINC00680|hela|ENSG00000198814|dwES	chrX	30699990	30700000	TAF15|HepG2	10
chrX	30699913	30700913	+	LINC00680|hela|ENSG00000198814|dwES	chrX	30700428	30700450	IGF2BP1|HepG2	22
chrX	30699913	30700913	+	LINC00680|hela|ENSG00000198814|dwES	chrX	30700429	30700450	IGF2BP1|HepG2	21
chrX	30699913	30700913	+	LINC00680|hela|ENSG00000198814|dwES	chrX	30700837	30700852	HNRNPM|HepG2	15
chrX	30699913	30700913	+	LINC00680|hela|ENSG00000198814|dwES	chrX	30700421	30700460	TRA2A|HepG2	39
chrX	30699913	30700913	+	LINC00680|hela|ENSG00000198814|dwES	chrX	30700203	30700257	QKI|HepG2	54
chrX	30699913	30700913	+	LINC00680|hela|ENSG00000198814|dwES	chrX	30700494	30700525	SUPV3L1|HepG2	31
chrX	30699913	30700913	+	LINC00680|hela|ENSG00000198814|dwES	chrX	30700417	30700458	EFTUD2|K562	41
chrX	30699913	30700913	+	LINC00680|hela|ENSG00000198814|dwES	chrX	30700404	30700457	U2AF2|HepG2	53
chrX	30699913	30700913	+	LINC00680|hela|ENSG00000198814|dwES	chrX	30700307	30700375	HNRNPUL1|HepG2	68
chrX	30699913	30700913	+	LINC00680|hela|ENSG00000198814|dwES	chrX	30700414	30700441	CSTF2T|HepG2	27
chrX	30699913	30700913	+	LINC00680|hela|ENSG00000198814|dwES	chrX	30700205	30700264	SFPQ|HepG2	59
chrX	30699913	30700913	+	LINC00680|hela|ENSG00000198814|dwES	chrX	30700303	30700330	QKI|HepG2	27
chrX	30699913	30700913	+	LINC00680|hela|ENSG00000198814|dwES	chrX	30700112	30700149	TRA2A|HepG2	37
chrX	30699913	30700913	+	LINC00680|hela|ENSG00000198814|dwES	chrX	30700024	30700062	NCBP2|HepG2	38
chrX	30699913	30700913	+	LINC00680|hela|ENSG00000198814|dwES	chrX	30700220	30700236	ILF3|HepG2	16
chrX	30699913	30700913	+	LINC00680|hela|ENSG00000198814|dwES	chrX	30699884	30699940	RBM5|HepG2	27
chrX	30699913	30700913	+	LINC00680|hela|ENSG00000198814|dwES	chrX	30700478	30700514	SUPV3L1|HepG2	36
chrX	30699913	30700913	+	LINC00680|hela|ENSG00000198814|dwES	chrX	30699893	30699945	HNRNPU|HepG2	32
chrX	30699913	30700913	+	LINC00680|hela|ENSG00000198814|dwES	chrX	30700207	30700255	HNRNPU|HepG2	48
chrX	30699913	30700913	+	LINC00680|hela|ENSG00000198814|dwES	chrX	30700214	30700251	SUGP2|HepG2	37
chrX	30699913	30700913	+	LINC00680|hela|ENSG00000198814|dwES	chrX	30700414	30700451	SRSF1|HepG2	37
chrX	30699913	30700913	+	LINC00680|hela|ENSG00000198814|dwES	chrX	30700501	30700542	CDC40|HepG2	41
chrX	30699913	30700913	+	LINC00680|hela|ENSG00000198814|dwES	chrX	30700410	30700442	NOL12|HepG2	32
chrX	30699913	30700913	+	LINC00680|hela|ENSG00000198814|dwES	chrX	30700835	30700868	LSM11|HepG2	33
chrX	30699913	30700913	+	LINC00680|hela|ENSG00000198814|dwES	chrX	30700835	30700869	GRSF1|HepG2	34
chrX	30699913	30700913	+	LINC00680|hela|ENSG00000198814|dwES	chrX	30700431	30700446	SRSF1|K562	15
chrX	30699913	30700913	+	LINC00680|hela|ENSG00000198814|dwES	chrX	30700685	30700712	LARP4|K562	27
chrX	30699913	30700913	+	LINC00680|hela|ENSG00000198814|dwES	chrX	30700600	30700667	CDC40|HepG2	67
chrX	30699913	30700913	+	LINC00680|hela|ENSG00000198814|dwES	chrX	30700199	30700256	IGF2BP3|HepG2	57
chrX	30699913	30700913	+	LINC00680|hela|ENSG00000198814|dwES	chrX	30700504	30700530	IGF2BP3|HepG2	26
chrX	30699913	30700913	+	LINC00680|hela|ENSG00000198814|dwES	chrX	30700413	30700447	XPO5|HepG2	34
chrX	30699913	30700913	+	LINC00680|hela|ENSG00000198814|dwES	chrX	30700305	30700349	DDX55|HepG2	44
chrX	30699913	30700913	+	LINC00680|hela|ENSG00000198814|dwES	chrX	30700502	30700531	UCHL5|HepG2	29
chrX	30699913	30700913	+	LINC00680|hela|ENSG00000198814|dwES	chrX	30700193	30700258	HNRNPL|HepG2	65
chrX	30699913	30700913	+	LINC00680|hela|ENSG00000198814|dwES	chrX	30700136	30700263	QKI|K562	127
chrX	30699913	30700913	+	LINC00680|hela|ENSG00000198814|dwES	chrX	30700832	30700883	U2AF1|HepG2	51
chrX	30699913	30700913	+	LINC00680|hela|ENSG00000198814|dwES	chrX	30700823	30700876	U2AF2|HepG2	53
chrX	30699913	30700913	+	LINC00680|hela|ENSG00000198814|dwES	chrX	30700462	30700510	PRPF8|HepG2	48
chrX	30699913	30700913	+	LINC00680|hela|ENSG00000198814|dwES	chrX	30700464	30700515	PCBP2|HepG2	51
chrX	30699913	30700913	+	LINC00680|hela|ENSG00000198814|dwES	chrX	30700372	30700470	SF3A3|HepG2	98
chrX	30699913	30700913	+	LINC00680|hela|ENSG00000198814|dwES	chrX	30700040	30700101	HNRNPU|HepG2	61
chrX	30699913	30700913	+	LINC00680|hela|ENSG00000198814|dwES	chrX	30700216	30700247	HNRNPA1|HepG2	31
chrX	30699913	30700913	+	LINC00680|hela|ENSG00000198814|dwES	chrX	30700222	30700253	SLTM|HepG2	31
chrX	30699913	30700913	+	LINC00680|hela|ENSG00000198814|dwES	chrX	30700407	30700509	CDC40|HepG2	102
chrX	30699913	30700913	+	LINC00680|hela|ENSG00000198814|dwES	chrX	30700837	30700854	LIN28B|HepG2	17
chrX	30699913	30700913	+	LINC00680|hela|ENSG00000198814|dwES	chrX	30700874	30700911	RBM22|HepG2	37
chrX	30699913	30700913	+	LINC00680|hela|ENSG00000198814|dwES	chrX	30700279	30700315	DHX30|HepG2	36
chrX	30699913	30700913	+	LINC00680|hela|ENSG00000198814|dwES	chrX	30700843	30700855	TRA2A|HepG2	12
chrX	30699913	30700913	+	LINC00680|hela|ENSG00000198814|dwES	chrX	30700886	30700909	CDC40|HepG2	23
chrX	30699913	30700913	+	LINC00680|hela|ENSG00000198814|dwES	chrX	30700423	30700449	CSTF2|HepG2	26
chrX	30699913	30700913	+	LINC00680|hela|ENSG00000198814|dwES	chrX	30700184	30700196	EIF3D|HepG2	12
chrX	30699913	30700913	+	LINC00680|hela|ENSG00000198814|dwES	chrX	30700355	30700382	DKC1|HepG2	27
chrX	30699913	30700913	+	LINC00680|hela|ENSG00000198814|dwES	chrX	30700295	30700310	GTF2F1|HepG2	15
chrX	30699913	30700913	+	LINC00680|hela|ENSG00000198814|dwES	chrX	30700529	30700536	HNRNPL|HepG2	7
chrX	30699913	30700913	+	LINC00680|hela|ENSG00000198814|dwES	chrX	30700283	30700350	HNRNPL|HepG2	67
chrX	30699913	30700913	+	LINC00680|hela|ENSG00000198814|dwES	chrX	30700417	30700445	HNRNPA1|HepG2	28
chrX	30699913	30700913	+	LINC00680|hela|ENSG00000198814|dwES	chrX	30700612	30700667	HNRNPL|HepG2	55
chrX	30699913	30700913	+	LINC00680|hela|ENSG00000198814|dwES	chrX	30700416	30700457	RBFOX2|HepG2	41
chrX	30699913	30700913	+	LINC00680|hela|ENSG00000198814|dwES	chrX	30700864	30700867	RBM22|HepG2	3
chrX	30699913	30700913	+	LINC00680|hela|ENSG00000198814|dwES	chrX	30700286	30700350	TIA1|HepG2	64
chrX	30699913	30700913	+	LINC00680|hela|ENSG00000198814|dwES	chrX	30700407	30700446	LARP4|HepG2	39
chrX	30699913	30700913	+	LINC00680|hela|ENSG00000198814|dwES	chrX	30700664	30700676	QKI|HepG2	12
chrX	30699913	30700913	+	LINC00680|hela|ENSG00000198814|dwES	chrX	30700156	30700194	FUBP3|HepG2	38
chrX	30699913	30700913	+	LINC00680|hela|ENSG00000198814|dwES	chrX	30700293	30700332	DGCR8|HepG2	39
chrX	30699913	30700913	+	LINC00680|hela|ENSG00000198814|dwES	chrX	30700831	30700858	PTBP1|HepG2	27
chrX	30699913	30700913	+	LINC00680|hela|ENSG00000198814|dwES	chrX	30700839	30700864	HNRNPU|HepG2	25
chrX	30699913	30700913	+	LINC00680|hela|ENSG00000198814|dwES	chrX	30700195	30700257	HNRNPL|HepG2	62
chrX	30699913	30700913	+	LINC00680|hela|ENSG00000198814|dwES	chrX	30700415	30700494	XRN2|HepG2	79
chrX	30699913	30700913	+	LINC00680|hela|ENSG00000198814|dwES	chrX	30700634	30700671	QKI|HepG2	37
chrX	30699913	30700913	+	LINC00680|hela|ENSG00000198814|dwES	chrX	30700302	30700339	U2AF1|HepG2	37
chrX	30699913	30700913	+	LINC00680|hela|ENSG00000198814|dwES	chrX	30700421	30700456	HNRNPUL1|HepG2	35
chrX	30699913	30700913	+	LINC00680|hela|ENSG00000198814|dwES	chrX	30700833	30700876	PPIG|HepG2	43
chrX	30699913	30700913	+	LINC00680|hela|ENSG00000198814|dwES	chrX	30700202	30700247	HNRNPK|HepG2	45
chrX	30699913	30700913	+	LINC00680|hela|ENSG00000198814|dwES	chrX	30700421	30700450	FASTKD2|HepG2	29
chrX	30699913	30700913	+	LINC00680|hela|ENSG00000198814|dwES	chrX	30700824	30700872	GRWD1|HepG2	48
chrX	30699913	30700913	+	LINC00680|hela|ENSG00000198814|dwES	chrX	30700417	30700444	SRSF9|HepG2	27
chrX	30699913	30700913	+	LINC00680|hela|ENSG00000198814|dwES	chrX	30700408	30700453	DDX59|HepG2	45
chrX	30699913	30700913	+	LINC00680|hela|ENSG00000198814|dwES	chrX	30700408	30700484	BUD13|HepG2	76
chrX	30699913	30700913	+	LINC00680|hela|ENSG00000198814|dwES	chrX	30700478	30700530	DDX55|HepG2	52
chrX	30699913	30700913	+	LINC00680|hela|ENSG00000198814|dwES	chrX	30700166	30700204	IGF2BP1|HepG2	38
chrX	30699913	30700913	+	LINC00680|hela|ENSG00000198814|dwES	chrX	30700557	30700585	HNRNPK|HepG2	28
chrX	30699913	30700913	+	LINC00680|hela|ENSG00000198814|dwES	chrX	30700043	30700083	HNRNPA1|K562	40
chrX	30699913	30700913	+	LINC00680|hela|ENSG00000198814|dwES	chrX	30700411	30700450	DGCR8|HepG2	39
chrX	30699913	30700913	+	LINC00680|hela|ENSG00000198814|dwES	chrX	30700831	30700869	SUPV3L1|HepG2	38
chrX	30699913	30700913	+	LINC00680|hela|ENSG00000198814|dwES	chrX	30700417	30700453	RBM5|HepG2	36
chrX	30699913	30700913	+	LINC00680|hela|ENSG00000198814|dwES	chrX	30699977	30700005	HNRNPU|HepG2	28
chrX	30699913	30700913	+	LINC00680|hela|ENSG00000198814|dwES	chrX	30700408	30700455	AGGF1|HepG2	47
chrX	30699913	30700913	+	LINC00680|hela|ENSG00000198814|dwES	chrX	30700664	30700674	DHX30|HepG2	10
chrX	30699913	30700913	+	LINC00680|hela|ENSG00000198814|dwES	chrX	30700412	30700453	HNRNPC|HepG2	41
chrX	30699913	30700913	+	LINC00680|hela|ENSG00000198814|dwES	chrX	30700284	30700326	TAF15|HepG2	42
chrX	30699913	30700913	+	LINC00680|hela|ENSG00000198814|dwES	chrX	30700414	30700459	XRN2|HepG2	45
chrX	30699913	30700913	+	LINC00680|hela|ENSG00000198814|dwES	chrX	30700310	30700392	SF3A3|HepG2	82
chrX	30699913	30700913	+	LINC00680|hela|ENSG00000198814|dwES	chrX	30700416	30700454	SRSF9|HepG2	38
chrX	30699913	30700913	+	LINC00680|hela|ENSG00000198814|dwES	chrX	30700407	30700449	GTF2F1|HepG2	42
chrX	30699913	30700913	+	LINC00680|hela|ENSG00000198814|dwES	chrX	30700504	30700530	GRWD1|HepG2	26
chrX	30699913	30700913	+	LINC00680|hela|ENSG00000198814|dwES	chrX	30700830	30700867	PTBP1|HepG2	37
chrX	30699913	30700913	+	LINC00680|hela|ENSG00000198814|dwES	chrX	30700340	30700368	HNRNPU|K562	28
chrX	30699913	30700913	+	LINC00680|hela|ENSG00000198814|dwES	chrX	30700411	30700443	SF3B4|HepG2	32
chrX	30699913	30700913	+	LINC00680|hela|ENSG00000198814|dwES	chrX	30700416	30700443	TIA1|HepG2	27
chrX	30699913	30700913	+	LINC00680|hela|ENSG00000198814|dwES	chrX	30700838	30700895	EIF3H|HepG2	57
chrX	30699913	30700913	+	LINC00680|hela|ENSG00000198814|dwES	chrX	30700303	30700350	FKBP4|HepG2	47
chrX	30699913	30700913	+	LINC00680|hela|ENSG00000198814|dwES	chrX	30700285	30700326	EIF3D|HepG2	41
chrX	30699913	30700913	+	LINC00680|hela|ENSG00000198814|dwES	chrX	30700406	30700453	LARP4|HepG2	47
chrX	30699913	30700913	+	LINC00680|hela|ENSG00000198814|dwES	chrX	30700837	30700857	RPS3|HepG2	20
chrX	30699913	30700913	+	LINC00680|hela|ENSG00000198814|dwES	chrX	30700886	30700903	GRWD1|HepG2	17
chrX	30699913	30700913	+	LINC00680|hela|ENSG00000198814|dwES	chrX	30700409	30700459	NKRF|HepG2	50
chrX	30699913	30700913	+	LINC00680|hela|ENSG00000198814|dwES	chrX	30700094	30700153	EIF3D|HepG2	59
chrX	30699913	30700913	+	LINC00680|hela|ENSG00000198814|dwES	chrX	30700121	30700128	TBRG4|HepG2	7
chrX	30699913	30700913	+	LINC00680|hela|ENSG00000198814|dwES	chrX	30700049	30700099	QKI|HepG2	50
chrX	30699913	30700913	+	LINC00680|hela|ENSG00000198814|dwES	chrX	30700652	30700686	XPO5|HepG2	34
chrX	30699913	30700913	+	LINC00680|hela|ENSG00000198814|dwES	chrX	30700299	30700343	RBFOX2|HepG2	44
chrX	30699913	30700913	+	LINC00680|hela|ENSG00000198814|dwES	chrX	30700415	30700450	XRN2|K562	35
chrX	30699913	30700913	+	LINC00680|hela|ENSG00000198814|dwES	chrX	30700458	30700511	RBFOX2|HepG2	53
chrX	30699913	30700913	+	LINC00680|hela|ENSG00000198814|dwES	chrX	30700288	30700332	UCHL5|HepG2	44
chrX	30699913	30700913	+	LINC00680|hela|ENSG00000198814|dwES	chrX	30700109	30700137	NOL12|HepG2	28
chrX	30699913	30700913	+	LINC00680|hela|ENSG00000198814|dwES	chrX	30700409	30700469	BCCIP|HepG2	60
chrX	30699913	30700913	+	LINC00680|hela|ENSG00000198814|dwES	chrX	30700832	30700911	EIF3H|HepG2	79
chrX	30699913	30700913	+	LINC00680|hela|ENSG00000198814|dwES	chrX	30700424	30700431	SUPV3L1|HepG2	7
chrX	30699913	30700913	+	LINC00680|hela|ENSG00000198814|dwES	chrX	30700797	30700862	SF3A3|HepG2	65
chrX	30699913	30700913	+	LINC00680|hela|ENSG00000198814|dwES	chrX	30699950	30700000	TROVE2|HepG2	50
chrX	30699913	30700913	+	LINC00680|hela|ENSG00000198814|dwES	chrX	30700212	30700248	U2AF1|HepG2	36
chrX	30699913	30700913	+	LINC00680|hela|ENSG00000198814|dwES	chrX	30700099	30700142	QKI|HepG2	43
chrX	30699913	30700913	+	LINC00680|hela|ENSG00000198814|dwES	chrX	30700825	30700871	FUBP3|HepG2	46
chrX	30699913	30700913	+	LINC00680|hela|ENSG00000198814|dwES	chrX	30700292	30700323	DGCR8|HepG2	31
chrX	30699913	30700913	+	LINC00680|hela|ENSG00000198814|dwES	chrX	30700224	30700260	XPO5|HepG2	36
chrX	30699913	30700913	+	LINC00680|hela|ENSG00000198814|dwES	chrX	30700798	30700855	SF3A3|HepG2	57
chrX	30699913	30700913	+	LINC00680|hela|ENSG00000198814|dwES	chrX	30700308	30700344	RPS5|HepG2	36
chrX	30699913	30700913	+	LINC00680|hela|ENSG00000198814|dwES	chrX	30700837	30700848	SND1|HepG2	11
chrX	30699913	30700913	+	LINC00680|hela|ENSG00000198814|dwES	chrX	30700408	30700454	U2AF2|K562	46
chrX	30699913	30700913	+	LINC00680|hela|ENSG00000198814|dwES	chrX	30700427	30700441	FKBP4|HepG2	14
chrX	30699913	30700913	+	LINC00680|hela|ENSG00000198814|dwES	chrX	30700627	30700668	EFTUD2|HepG2	41
chrX	30699913	30700913	+	LINC00680|hela|ENSG00000198814|dwES	chrX	30700831	30700864	CDC40|HepG2	33
chrX	30699913	30700913	+	LINC00680|hela|ENSG00000198814|dwES	chrX	30700369	30700392	LSM11|HepG2	23
chrX	30699913	30700913	+	LINC00680|hela|ENSG00000198814|dwES	chrX	30700306	30700352	DDX6|HepG2	46
chrX	30699913	30700913	+	LINC00680|hela|ENSG00000198814|dwES	chrX	30700417	30700446	GRWD1|HepG2	29
chrX	30699913	30700913	+	LINC00680|hela|ENSG00000198814|dwES	chrX	30700410	30700460	IGF2BP3|HepG2	50
chrX	30699913	30700913	+	LINC00680|hela|ENSG00000198814|dwES	chrX	30700413	30700450	LIN28B|HepG2	37
chrX	30699913	30700913	+	LINC00680|hela|ENSG00000198814|dwES	chrX	30700835	30700903	SRSF9|HepG2	68
chrX	30699913	30700913	+	LINC00680|hela|ENSG00000198814|dwES	chrX	30700308	30700352	HNRNPU|HepG2	44
chrX	30699913	30700913	+	LINC00680|hela|ENSG00000198814|dwES	chrX	30700103	30700199	HNRNPA1|HepG2	96
chrX	30699913	30700913	+	LINC00680|hela|ENSG00000198814|dwES	chrX	30700209	30700255	CSTF2|HepG2	46
chrX	30699913	30700913	+	LINC00680|hela|ENSG00000198814|dwES	chrX	30700512	30700526	XRCC6|HepG2	14
chrX	30699913	30700913	+	LINC00680|hela|ENSG00000198814|dwES	chrX	30700084	30700184	HNRNPA1|HepG2	100
chrX	30699913	30700913	+	LINC00680|hela|ENSG00000198814|dwES	chrX	30700830	30700885	FASTKD2|HepG2	55
chrX	30699913	30700913	+	LINC00680|hela|ENSG00000198814|dwES	chrX	30700300	30700341	IGF2BP3|HepG2	41
chrX	30699913	30700913	+	LINC00680|hela|ENSG00000198814|dwES	chrX	30700493	30700535	ILF3|HepG2	42
chrX	30699913	30700913	+	LINC00680|hela|ENSG00000198814|dwES	chrX	30700398	30700452	NKRF|HepG2	54
chrX	30699913	30700913	+	LINC00680|hela|ENSG00000198814|dwES	chrX	30700882	30700927	EFTUD2|K562	31
chrX	30699913	30700913	+	LINC00680|hela|ENSG00000198814|dwES	chrX	30700408	30700463	SRSF1|HepG2	55
chrX	30699913	30700913	+	LINC00680|hela|ENSG00000198814|dwES	chrX	30700116	30700171	QKI|K562	55
chrX	30699913	30700913	+	LINC00680|hela|ENSG00000198814|dwES	chrX	30700501	30700519	DDX59|HepG2	18
chrX	30699913	30700913	+	LINC00680|hela|ENSG00000198814|dwES	chrX	30700837	30700842	BCCIP|HepG2	5
chrX	30699913	30700913	+	LINC00680|hela|ENSG00000198814|dwES	chrX	30700883	30700905	PPIG|HepG2	22
chrX	30699913	30700913	+	LINC00680|hela|ENSG00000198814|dwES	chrX	30700297	30700350	XRCC6|HepG2	53
chrX	30699913	30700913	+	LINC00680|hela|ENSG00000198814|dwES	chrX	30700457	30700519	HNRNPK|HepG2	62
chrX	30699913	30700913	+	LINC00680|hela|ENSG00000198814|dwES	chrX	30700408	30700447	CSTF2T|HepG2	39
chrX	30699913	30700913	+	LINC00680|hela|ENSG00000198814|dwES	chrX	30700661	30700682	QKI|K562	21
chrX	30699913	30700913	+	LINC00680|hela|ENSG00000198814|dwES	chrX	30700218	30700245	LSM11|HepG2	27
chrX	30699913	30700913	+	LINC00680|hela|ENSG00000198814|dwES	chrX	30700408	30700470	U2AF1|HepG2	62
chrX	30699913	30700913	+	LINC00680|hela|ENSG00000198814|dwES	chrX	30700127	30700157	ILF3|K562	30
chrX	30699913	30700913	+	LINC00680|hela|ENSG00000198814|dwES	chrX	30700092	30700128	RPS5|HepG2	36
chrX	30699913	30700913	+	LINC00680|hela|ENSG00000198814|dwES	chrX	30700460	30700507	CSTF2T|HepG2	47
chrX	30699913	30700913	+	LINC00680|hela|ENSG00000198814|dwES	chrX	30700142	30700200	QKI|HepG2	58
chrX	30699913	30700913	+	LINC00680|hela|ENSG00000198814|dwES	chrX	30700190	30700254	TIA1|HepG2	64
chrX	30699913	30700913	+	LINC00680|hela|ENSG00000198814|dwES	chrX	30700844	30700864	LARP4|HepG2	20
chrX	30699913	30700913	+	LINC00680|hela|ENSG00000198814|dwES	chrX	30700635	30700664	HNRNPK|HepG2	29
chrX	30699913	30700913	+	LINC00680|hela|ENSG00000198814|dwES	chrX	30700224	30700322	KHSRP|K562	98
chrX	30699913	30700913	+	LINC00680|hela|ENSG00000198814|dwES	chrX	30700304	30700322	ILF3|HepG2	18
chrX	30699913	30700913	+	LINC00680|hela|ENSG00000198814|dwES	chrX	30700840	30700870	U2AF2|K562	30
chrX	30699913	30700913	+	LINC00680|hela|ENSG00000198814|dwES	chrX	30700302	30700378	HNRNPU|HepG2	76
chrX	30699913	30700913	+	LINC00680|hela|ENSG00000198814|dwES	chrX	30700288	30700334	HNRNPL|HepG2	46
chrX	30699913	30700913	+	LINC00680|hela|ENSG00000198814|dwES	chrX	30700419	30700440	SUGP2|HepG2	21
chrX	30699913	30700913	+	LINC00680|hela|ENSG00000198814|dwES	chrX	30700416	30700456	DHX30|HepG2	40
chrX	30699913	30700913	+	LINC00680|hela|ENSG00000198814|dwES	chrX	30700449	30700529	HNRNPK|HepG2	80
chrX	30699913	30700913	+	LINC00680|hela|ENSG00000198814|dwES	chrX	30700304	30700348	RBFOX2|HepG2	44
chrX	30699913	30700913	+	LINC00680|hela|ENSG00000198814|dwES	chrX	30700879	30700912	PPIG|HepG2	33
chrX	30699913	30700913	+	LINC00680|hela|ENSG00000198814|dwES	chrX	30700436	30700451	LSM11|HepG2	15
chrX	30699913	30700913	+	LINC00680|hela|ENSG00000198814|dwES	chrX	30700349	30700377	AGGF1|HepG2	28
chrX	30699913	30700913	+	LINC00680|hela|ENSG00000198814|dwES	chrX	30700462	30700534	RBM22|HepG2	72
chrX	30699913	30700913	+	LINC00680|hela|ENSG00000198814|dwES	chrX	30700281	30700349	PTBP1|HepG2	68
chrX	30699913	30700913	+	LINC00680|hela|ENSG00000198814|dwES	chrX	30700316	30700329	HNRNPK|HepG2	13
chrX	30699913	30700913	+	LINC00680|hela|ENSG00000198814|dwES	chrX	30700508	30700534	EFTUD2|HepG2	26
chrX	30699913	30700913	+	LINC00680|hela|ENSG00000198814|dwES	chrX	30700409	30700453	AUH|HepG2	44
chrX	30699913	30700913	+	LINC00680|hela|ENSG00000198814|dwES	chrX	30700151	30700208	HNRNPU|HepG2	57
chrX	30699913	30700913	+	LINC00680|hela|ENSG00000198814|dwES	chrX	30699898	30699950	HNRNPA1|HepG2	37
chrX	30699913	30700913	+	LINC00680|hela|ENSG00000198814|dwES	chrX	30700063	30700085	EIF3D|HepG2	22
chrX	30699913	30700913	+	LINC00680|hela|ENSG00000198814|dwES	chrX	30700411	30700454	SRSF7|HepG2	43
chrX	30699913	30700913	+	LINC00680|hela|ENSG00000198814|dwES	chrX	30700834	30700891	SRSF1|HepG2	57
chrX	30699913	30700913	+	LINC00680|hela|ENSG00000198814|dwES	chrX	30699995	30700022	HNRNPU|K562	27
chrX	30699913	30700913	+	LINC00680|hela|ENSG00000198814|dwES	chrX	30700133	30700147	PTBP1|HepG2	14
chrX	30699913	30700913	+	LINC00680|hela|ENSG00000198814|dwES	chrX	30700031	30700084	HNRNPA1|HepG2	53
chrX	30699913	30700913	+	LINC00680|hela|ENSG00000198814|dwES	chrX	30700835	30700883	UCHL5|HepG2	48
chrX	30699913	30700913	+	LINC00680|hela|ENSG00000198814|dwES	chrX	30700421	30700438	HNRNPU|HepG2	17
chrX	30699913	30700913	+	LINC00680|hela|ENSG00000198814|dwES	chrX	30700118	30700140	ILF3|HepG2	22
chrX	30699913	30700913	+	LINC00680|hela|ENSG00000198814|dwES	chrX	30700275	30700345	TIA1|HepG2	70
chrX	30699913	30700913	+	LINC00680|hela|ENSG00000198814|dwES	chrX	30700294	30700337	XPO5|HepG2	43
chrX	30699913	30700913	+	LINC00680|hela|ENSG00000198814|dwES	chrX	30700420	30700493	RBM15|HepG2	73
chrX	30699913	30700913	+	LINC00680|hela|ENSG00000198814|dwES	chrX	30700827	30700862	NKRF|HepG2	35
chrX	30699913	30700913	+	LINC00680|hela|ENSG00000198814|dwES	chrX	30700464	30700524	CSTF2T|HepG2	60
chrX	30699913	30700913	+	LINC00680|hela|ENSG00000198814|dwES	chrX	30700312	30700338	NOLC1|HepG2	26
chrX	30699913	30700913	+	LINC00680|hela|ENSG00000198814|dwES	chrX	30700847	30700900	RPS5|HepG2	53
chrX	30699913	30700913	+	LINC00680|hela|ENSG00000198814|dwES	chrX	30700470	30700502	U2AF1|HepG2	32
chrX	30699913	30700913	+	LINC00680|hela|ENSG00000198814|dwES	chrX	30700837	30700846	CSTF2|HepG2	9
chrX	30699913	30700913	+	LINC00680|hela|ENSG00000198814|dwES	chrX	30700889	30700906	NCBP2|HepG2	17
chrX	30699913	30700913	+	LINC00680|hela|ENSG00000198814|dwES	chrX	30700831	30700860	SF3B4|HepG2	29
chrX	30699913	30700913	+	LINC00680|hela|ENSG00000198814|dwES	chrX	30700407	30700485	EFTUD2|HepG2	78
chrX	30699913	30700913	+	LINC00680|hela|ENSG00000198814|dwES	chrX	30700409	30700530	RBM22|HepG2	121
chrX	30699913	30700913	+	LINC00680|hela|ENSG00000198814|dwES	chrX	30700833	30700912	SRSF1|HepG2	79
chrX	30699913	30700913	+	LINC00680|hela|ENSG00000198814|dwES	chrX	30700419	30700447	SUGP2|HepG2	28
chrX	30699913	30700913	+	LINC00680|hela|ENSG00000198814|dwES	chrX	30700829	30700876	DDX59|HepG2	47
chrX	30699913	30700913	+	LINC00680|hela|ENSG00000198814|dwES	chrX	30700894	30700905	SRSF7|HepG2	11
chrX	30699913	30700913	+	LINC00680|hela|ENSG00000198814|dwES	chrX	30700404	30700494	BUD13|HepG2	90
chrX	30699913	30700913	+	LINC00680|hela|ENSG00000198814|dwES	chrX	30700118	30700141	FASTKD2|HepG2	23
chrX	30699913	30700913	+	LINC00680|hela|ENSG00000198814|dwES	chrX	30700099	30700178	QKI|HepG2	79
chrX	30699913	30700913	+	LINC00680|hela|ENSG00000198814|dwES	chrX	30700290	30700353	FUBP3|HepG2	63
chrX	30699913	30700913	+	LINC00680|hela|ENSG00000198814|dwES	chrX	30700389	30700449	EIF3H|HepG2	60
chrX	30699913	30700913	+	LINC00680|hela|ENSG00000198814|dwES	chrX	30700150	30700186	EIF3D|HepG2	36
chrX	30699913	30700913	+	LINC00680|hela|ENSG00000198814|dwES	chrX	30700189	30700226	DDX55|HepG2	37
chrX	30699913	30700913	+	LINC00680|hela|ENSG00000198814|dwES	chrX	30700178	30700203	QKI|HepG2	25
chrX	30699913	30700913	+	LINC00680|hela|ENSG00000198814|dwES	chrX	30700406	30700453	U2AF2|HepG2	47
chrX	30699913	30700913	+	LINC00680|hela|ENSG00000198814|dwES	chrX	30700677	30700685	LARP4|K562	8
chrX	30699913	30700913	+	LINC00680|hela|ENSG00000198814|dwES	chrX	30700204	30700247	NKRF|HepG2	43
chrX	30699913	30700913	+	LINC00680|hela|ENSG00000198814|dwES	chrX	30700291	30700334	SND1|HepG2	43
chrX	30699913	30700913	+	LINC00680|hela|ENSG00000198814|dwES	chrX	30700868	30700907	BUD13|HepG2	39
chrX	30699913	30700913	+	LINC00680|hela|ENSG00000198814|dwES	chrX	30700833	30700874	EFTUD2|HepG2	41
chrX	30699913	30700913	+	LINC00680|hela|ENSG00000198814|dwES	chrX	30700408	30700460	AGGF1|HepG2	52
chrX	30699913	30700913	+	LINC00680|hela|ENSG00000198814|dwES	chrX	30700407	30700454	SF3B4|HepG2	47
chrX	30699913	30700913	+	LINC00680|hela|ENSG00000198814|dwES	chrX	30700308	30700356	AUH|HepG2	48
chrX	30699913	30700913	+	LINC00680|hela|ENSG00000198814|dwES	chrX	30700490	30700550	EFTUD2|HepG2	60
chrX	30699913	30700913	+	LINC00680|hela|ENSG00000198814|dwES	chrX	30700510	30700526	SND1|HepG2	16
chrX	30699913	30700913	+	LINC00680|hela|ENSG00000198814|dwES	chrX	30700831	30700876	U2AF2|K562	45
chrX	30699913	30700913	+	LINC00680|hela|ENSG00000198814|dwES	chrX	30700837	30700838	TRA2A|HepG2	1
chrX	30699913	30700913	+	LINC00680|hela|ENSG00000198814|dwES	chrX	30700409	30700456	GPKOW|K562	47
chrX	30699913	30700913	+	LINC00680|hela|ENSG00000198814|dwES	chrX	30700412	30700430	DDX3X|HepG2	18
chrX	30699913	30700913	+	LINC00680|hela|ENSG00000198814|dwES	chrX	30700107	30700172	HNRNPL|HepG2	65
chrX	30699913	30700913	+	LINC00680|hela|ENSG00000198814|dwES	chrX	30700409	30700446	DGCR8|HepG2	37
chrX	30699913	30700913	+	LINC00680|hela|ENSG00000198814|dwES	chrX	30700411	30700452	LSM11|HepG2	41
chrX	30699913	30700913	+	LINC00680|hela|ENSG00000198814|dwES	chrX	30700847	30700877	NCBP2|HepG2	30
chrX	30699913	30700913	+	LINC00680|hela|ENSG00000198814|dwES	chrX	30700408	30700451	FASTKD2|HepG2	43
chrX	30699913	30700913	+	LINC00680|hela|ENSG00000198814|dwES	chrX	30700631	30700653	SUPV3L1|HepG2	22
chrX	30699913	30700913	+	LINC00680|hela|ENSG00000198814|dwES	chrX	30700497	30700534	GRSF1|HepG2	37
chrX	30699913	30700913	+	LINC00680|hela|ENSG00000198814|dwES	chrX	30700829	30700902	FASTKD2|HepG2	73
chrX	30699913	30700913	+	LINC00680|hela|ENSG00000198814|dwES	chrX	30700827	30700887	GRWD1|HepG2	60
chrX	30699913	30700913	+	LINC00680|hela|ENSG00000198814|dwES	chrX	30700837	30700856	AUH|HepG2	19
chrX	30699913	30700913	+	LINC00680|hela|ENSG00000198814|dwES	chrX	30700282	30700362	CDC40|HepG2	80
chrX	30699913	30700913	+	LINC00680|hela|ENSG00000198814|dwES	chrX	30700646	30700656	HNRNPC|HepG2	10
chrX	30699913	30700913	+	LINC00680|hela|ENSG00000198814|dwES	chrX	30700311	30700401	SF3B4|HepG2	90
chrX	30699913	30700913	+	LINC00680|hela|ENSG00000198814|dwES	chrX	30700414	30700449	DHX30|HepG2	35
chrX	30699913	30700913	+	LINC00680|hela|ENSG00000198814|dwES	chrX	30700265	30700358	PTBP1|HepG2	93
chrX	30699913	30700913	+	LINC00680|hela|ENSG00000198814|dwES	chrX	30700425	30700447	XRCC6|HepG2	22
chrX	30699913	30700913	+	LINC00680|hela|ENSG00000198814|dwES	chrX	30700123	30700125	DGCR8|HepG2	2
chrX	30699913	30700913	+	LINC00680|hela|ENSG00000198814|dwES	chrX	30700409	30700435	EIF3D|HepG2	26
chrX	30699913	30700913	+	LINC00680|hela|ENSG00000198814|dwES	chrX	30700403	30700461	SF3B4|K562	58
chrX	30699913	30700913	+	LINC00680|hela|ENSG00000198814|dwES	chrX	30700839	30700872	CSTF2T|HepG2	33
chrX	30699913	30700913	+	LINC00680|hela|ENSG00000198814|dwES	chrX	30700405	30700448	DDX24|K562	43
chrX	30699913	30700913	+	LINC00680|hela|ENSG00000198814|dwES	chrX	30700409	30700454	GRSF1|HepG2	45
chrX	30699913	30700913	+	LINC00680|hela|ENSG00000198814|dwES	chrX	30700676	30700726	QKI|HepG2	50
chrX	30699913	30700913	+	LINC00680|hela|ENSG00000198814|dwES	chrX	30700843	30700856	TIA1|HepG2	13
chrX	30699913	30700913	+	LINC00680|hela|ENSG00000198814|dwES	chrX	30700840	30700905	RBM15|HepG2	65
chrX	30699913	30700913	+	LINC00680|hela|ENSG00000198814|dwES	chrX	30700569	30700598	EFTUD2|HepG2	29
chrX	30699913	30700913	+	LINC00680|hela|ENSG00000198814|dwES	chrX	30700712	30700732	TAF15|HepG2	20
chrX	30699913	30700913	+	LINC00680|hela|ENSG00000198814|dwES	chrX	30700420	30700450	DDX6|HepG2	30
chrX	30699913	30700913	+	LINC00680|hela|ENSG00000198814|dwES	chrX	30700409	30700460	PPIG|HepG2	51
chrX	30699913	30700913	+	LINC00680|hela|ENSG00000198814|dwES	chrX	30700373	30700382	EFTUD2|HepG2	9
chrX	30699913	30700913	+	LINC00680|hela|ENSG00000198814|dwES	chrX	30700298	30700367	SF3B4|HepG2	69
chrX	30699913	30700913	+	LINC00680|hela|ENSG00000198814|dwES	chrX	30700404	30700461	RBM5|HepG2	57
chrX	30699913	30700913	+	LINC00680|hela|ENSG00000198814|dwES	chrX	30700296	30700334	FASTKD2|HepG2	38
chrX	30699913	30700913	+	LINC00680|hela|ENSG00000198814|dwES	chrX	30700335	30700358	PPIG|HepG2	23
chrX	30699913	30700913	+	LINC00680|hela|ENSG00000198814|dwES	chrX	30700836	30700871	UCHL5|HepG2	35
chrX	30699913	30700913	+	LINC00680|hela|ENSG00000198814|dwES	chrX	30700302	30700351	EFTUD2|HepG2	49
chrX	30699913	30700913	+	LINC00680|hela|ENSG00000198814|dwES	chrX	30700406	30700444	TROVE2|HepG2	38
chrX	30699913	30700913	+	LINC00680|hela|ENSG00000198814|dwES	chrX	30700457	30700537	U2AF2|HepG2	80
chrX	30699913	30700913	+	LINC00680|hela|ENSG00000198814|dwES	chrX	30700409	30700416	RBM15|HepG2	7
chrX	30699913	30700913	+	LINC00680|hela|ENSG00000198814|dwES	chrX	30700406	30700451	U2AF2|K562	45
chrX	30699913	30700913	+	LINC00680|hela|ENSG00000198814|dwES	chrX	30700395	30700447	SMNDC1|HepG2	52
chrX	30699913	30700913	+	LINC00680|hela|ENSG00000198814|dwES	chrX	30700791	30700861	CSTF2|HepG2	70
chrX	30699913	30700913	+	LINC00680|hela|ENSG00000198814|dwES	chrX	30700301	30700328	HNRNPUL1|HepG2	27
chrX	30699913	30700913	+	LINC00680|hela|ENSG00000198814|dwES	chrX	30700885	30700906	FASTKD2|HepG2	21
chrX	30699913	30700913	+	LINC00680|hela|ENSG00000198814|dwES	chrX	30700311	30700332	HNRNPK|HepG2	21
chrX	30699913	30700913	+	LINC00680|hela|ENSG00000198814|dwES	chrX	30700835	30700870	PRPF8|HepG2	35
chrX	30699913	30700913	+	LINC00680|hela|ENSG00000198814|dwES	chrX	30700407	30700446	U2AF1|K562	39
chrX	30699913	30700913	+	LINC00680|hela|ENSG00000198814|dwES	chrX	30700420	30700439	SMNDC1|HepG2	19
chrX	30699913	30700913	+	LINC00680|hela|ENSG00000198814|dwES	chrX	30700409	30700449	TRA2A|HepG2	40
chrX	30699913	30700913	+	LINC00680|hela|ENSG00000198814|dwES	chrX	30700833	30700855	DDX6|HepG2	22
chrX	30699913	30700913	+	LINC00680|hela|ENSG00000198814|dwES	chrX	30699898	30699924	ILF3|HepG2	11
chrX	30699913	30700913	+	LINC00680|hela|ENSG00000198814|dwES	chrX	30700671	30700725	QKI|HepG2	54
chrX	30699913	30700913	+	LINC00680|hela|ENSG00000198814|dwES	chrX	30700291	30700340	SUGP2|HepG2	49
chrX	30699913	30700913	+	LINC00680|hela|ENSG00000198814|dwES	chrX	30700407	30700415	POLR2G|HepG2	8
chrX	30699913	30700913	+	LINC00680|hela|ENSG00000198814|dwES	chrX	30700409	30700443	HNRNPU|HepG2	34
chrX	30699913	30700913	+	LINC00680|hela|ENSG00000198814|dwES	chrX	30700295	30700328	NCBP2|HepG2	33
chrX	30699913	30700913	+	LINC00680|hela|ENSG00000198814|dwES	chrX	30700409	30700446	TAF15|HepG2	37
chrX	30699913	30700913	+	LINC00680|hela|ENSG00000198814|dwES	chrX	30700828	30700863	DKC1|HepG2	35
chrX	30699913	30700913	+	LINC00680|hela|ENSG00000198814|dwES	chrX	30700237	30700322	NKRF|HepG2	85
chrX	30699913	30700913	+	LINC00680|hela|ENSG00000198814|dwES	chrX	30700407	30700452	UCHL5|HepG2	45
chrX	30699913	30700913	+	LINC00680|hela|ENSG00000198814|dwES	chrX	30700798	30700868	BUD13|HepG2	70
chrX	30699913	30700913	+	LINC00680|hela|ENSG00000198814|dwES	chrX	30700835	30700881	IGF2BP3|HepG2	46
chrX	30699913	30700913	+	LINC00680|hela|ENSG00000198814|dwES	chrX	30700832	30700877	PPIG|HepG2	45
chrX	30699913	30700913	+	LINC00680|hela|ENSG00000198814|dwES	chrX	30700414	30700449	BUD13|K562	35
chrX	30699913	30700913	+	LINC00680|hela|ENSG00000198814|dwES	chrX	30700132	30700164	NKRF|HepG2	32
chrX	30699913	30700913	+	LINC00680|hela|ENSG00000198814|dwES	chrX	30700037	30700103	HNRNPA1|HepG2	66
chrX	30699913	30700913	+	LINC00680|hela|ENSG00000198814|dwES	chrX	30700840	30700847	SF3B4|HepG2	7
chrX	30699913	30700913	+	LINC00680|hela|ENSG00000198814|dwES	chrX	30700408	30700462	AUH|HepG2	54
chrX	30699913	30700913	+	LINC00680|hela|ENSG00000198814|dwES	chrX	30700693	30700715	RBM5|HepG2	22
chrX	30699913	30700913	+	LINC00680|hela|ENSG00000198814|dwES	chrX	30700836	30700856	HNRNPC|HepG2	20
chrX	30699913	30700913	+	LINC00680|hela|ENSG00000198814|dwES	chrX	30700409	30700478	DDX55|HepG2	69
chrX	30699913	30700913	+	LINC00680|hela|ENSG00000198814|dwES	chrX	30700239	30700265	UCHL5|HepG2	26
chrX	30699913	30700913	+	LINC00680|hela|ENSG00000198814|dwES	chrX	30700829	30700872	CDC40|HepG2	43
chrX	30699913	30700913	+	LINC00680|hela|ENSG00000198814|dwES	chrX	30700837	30700855	FAM120A|HepG2	18
chrX	30699913	30700913	+	LINC00680|hela|ENSG00000198814|dwES	chrX	30700835	30700851	GTF2F1|HepG2	16
chrX	30699913	30700913	+	LINC00680|hela|ENSG00000198814|dwES	chrX	30700416	30700449	BUD13|K562	33
chrX	30699913	30700913	+	LINC00680|hela|ENSG00000198814|dwES	chrX	30700206	30700272	U2AF2|HepG2	66
chrX	30699913	30700913	+	LINC00680|hela|ENSG00000198814|dwES	chrX	30700409	30700456	EIF3H|HepG2	47
chrX	30699913	30700913	+	LINC00680|hela|ENSG00000198814|dwES	chrX	30700828	30700882	AUH|HepG2	54
chrX	30699913	30700913	+	LINC00680|hela|ENSG00000198814|dwES	chrX	30700847	30700898	POLR2G|HepG2	51
chrX	30699913	30700913	+	LINC00680|hela|ENSG00000198814|dwES	chrX	30700405	30700436	LSM11|HepG2	31
chrX	30699913	30700913	+	LINC00680|hela|ENSG00000198814|dwES	chrX	30700410	30700451	PPIG|HepG2	41
chrX	30699913	30700913	+	LINC00680|hela|ENSG00000198814|dwES	chrX	30700834	30700878	U2AF1|HepG2	44
chrX	30699913	30700913	+	LINC00680|hela|ENSG00000198814|dwES	chrX	30700294	30700336	LSM11|HepG2	42
chrX	30699913	30700913	+	LINC00680|hela|ENSG00000198814|dwES	chrX	30700303	30700347	FASTKD2|HepG2	44
chrX	30699913	30700913	+	LINC00680|hela|ENSG00000198814|dwES	chrX	30700300	30700332	HNRNPM|HepG2	32
chrX	30699913	30700913	+	LINC00680|hela|ENSG00000198814|dwES	chrX	30700221	30700281	PTBP1|HepG2	60
chrX	30699913	30700913	+	LINC00680|hela|ENSG00000198814|dwES	chrX	30700303	30700349	XRN2|HepG2	46
chrX	30699913	30700913	+	LINC00680|hela|ENSG00000198814|dwES	chrX	30700115	30700124	UCHL5|HepG2	9
chrX	30699913	30700913	+	LINC00680|hela|ENSG00000198814|dwES	chrX	30700209	30700240	GRWD1|HepG2	31
chrX	30699913	30700913	+	LINC00680|hela|ENSG00000198814|dwES	chrX	30700297	30700375	U2AF2|HepG2	78
chrX	30699913	30700913	+	LINC00680|hela|ENSG00000198814|dwES	chrX	30700408	30700453	U2AF1|HepG2	45
chrX	30699913	30700913	+	LINC00680|hela|ENSG00000198814|dwES	chrX	30700207	30700252	U2AF2|HepG2	45
chrX	30699913	30700913	+	LINC00680|hela|ENSG00000198814|dwES	chrX	30700732	30700735	SUGP2|HepG2	3
chrX	30699913	30700913	+	LINC00680|hela|ENSG00000198814|dwES	chrX	30700303	30700314	TROVE2|HepG2	11
chrX	30699913	30700913	+	LINC00680|hela|ENSG00000198814|dwES	chrX	30700203	30700246	HNRNPUL1|HepG2	43
chrX	30699913	30700913	+	LINC00680|hela|ENSG00000198814|dwES	chrX	30700522	30700561	TAF15|HepG2	39
chrX	30699913	30700913	+	LINC00680|hela|ENSG00000198814|dwES	chrX	30700516	30700564	HNRNPA1|HepG2	48
chrX	30699913	30700913	+	LINC00680|hela|ENSG00000198814|dwES	chrX	30700407	30700446	CSTF2|HepG2	39
chrX	30699913	30700913	+	LINC00680|hela|ENSG00000198814|dwES	chrX	30700416	30700441	RBM15|HepG2	25
chrX	30699913	30700913	+	LINC00680|hela|ENSG00000198814|dwES	chrX	30700303	30700334	UCHL5|HepG2	31
chrX	30699913	30700913	+	LINC00680|hela|ENSG00000198814|dwES	chrX	30700103	30700171	POLR2G|HepG2	68
chrX	30699913	30700913	+	LINC00680|hela|ENSG00000198814|dwES	chrX	30700398	30700467	CDC40|HepG2	69
chrX	30699913	30700913	+	LINC00680|hela|ENSG00000198814|dwES	chrX	30700312	30700316	XPO5|HepG2	4
chrX	30699913	30700913	+	LINC00680|hela|ENSG00000198814|dwES	chrX	30700542	30700562	SMNDC1|HepG2	20
chrX	30699913	30700913	+	LINC00680|hela|ENSG00000198814|dwES	chrX	30700632	30700664	QKI|HepG2	32
chrX	30699913	30700913	+	LINC00680|hela|ENSG00000198814|dwES	chrX	30700236	30700355	KHSRP|K562	119
chrX	30699913	30700913	+	LINC00680|hela|ENSG00000198814|dwES	chrX	30700472	30700508	XRN2|HepG2	36
chrX	30699913	30700913	+	LINC00680|hela|ENSG00000198814|dwES	chrX	30700064	30700083	HNRNPUL1|HepG2	19
chrX	30699913	30700913	+	LINC00680|hela|ENSG00000198814|dwES	chrX	30700409	30700418	HNRNPK|HepG2	9
chrX	30699913	30700913	+	LINC00680|hela|ENSG00000198814|dwES	chrX	30700046	30700099	QKI|HepG2	53
chrX	30699913	30700913	+	LINC00680|hela|ENSG00000198814|dwES	chrX	30700822	30700870	BUD13|HepG2	48
chrX	30699913	30700913	+	LINC00680|hela|ENSG00000198814|dwES	chrX	30700413	30700420	DDX6|HepG2	7
chrX	30699913	30700913	+	LINC00680|hela|ENSG00000198814|dwES	chrX	30700408	30700459	BCCIP|HepG2	51
chrX	30699913	30700913	+	LINC00680|hela|ENSG00000198814|dwES	chrX	30700127	30700208	DDX59|HepG2	81
chrX	30699913	30700913	+	LINC00680|hela|ENSG00000198814|dwES	chrX	30700409	30700462	PRPF8|HepG2	53
chrX	30699913	30700913	+	LINC00680|hela|ENSG00000198814|dwES	chrX	30700637	30700664	HNRNPK|HepG2	27
chr16	2743051	2744051	+	LINC00680|hela|ENSG00000205913|dwES	chr16	2743353	2743378	GTF2F1|HepG2	25
chr16	2743051	2744051	+	LINC00680|hela|ENSG00000205913|dwES	chr16	2743347	2743382	EWSR1|K562	35
chr16	2743051	2744051	+	LINC00680|hela|ENSG00000205913|dwES	chr16	2743240	2743268	BUD13|HepG2	28
chr16	2743051	2744051	+	LINC00680|hela|ENSG00000205913|dwES	chr16	2743397	2743423	XRN2|K562	26
chr16	2743051	2744051	+	LINC00680|hela|ENSG00000205913|dwES	chr16	2743526	2743839	PTBP1|HEK293T	313
chr16	2743051	2744051	+	LINC00680|hela|ENSG00000205913|dwES	chr16	2743359	2743373	XRN2|HepG2	14
chr16	2743051	2744051	+	LINC00680|hela|ENSG00000205913|dwES	chr16	2743205	2743249	RPS5|HepG2	44
chr16	2743051	2744051	+	LINC00680|hela|ENSG00000205913|dwES	chr16	2743333	2743380	NKRF|HepG2	47
chr16	2743051	2744051	+	LINC00680|hela|ENSG00000205913|dwES	chr16	2743210	2743278	NKRF|HepG2	68
chr16	2743051	2744051	+	LINC00680|hela|ENSG00000205913|dwES	chr16	2743344	2743370	CSTF2T|K562	26
chr16	2743051	2744051	+	LINC00680|hela|ENSG00000205913|dwES	chr16	2744003	2744030	ILF3|K562	27
chr16	2743051	2744051	+	LINC00680|hela|ENSG00000205913|dwES	chr16	2743344	2743368	PRPF8|HepG2	24
chr16	2743051	2744051	+	LINC00680|hela|ENSG00000205913|dwES	chr16	2743340	2743373	SAFB2|K562	33
chr16	2743051	2744051	+	LINC00680|hela|ENSG00000205913|dwES	chr16	2743235	2743283	HNRNPU|K562	48
chr16	2743051	2744051	+	LINC00680|hela|ENSG00000205913|dwES	chr16	2743224	2743275	NKRF|HepG2	51
chr16	2743051	2744051	+	LINC00680|hela|ENSG00000205913|dwES	chr16	2743350	2743387	CSTF2|HepG2	37
chr12	54164873	54165873	+	LINC00680|hela|ENSG00000123415|dwES	chr12	54165249	54165289	KHDRBS1|K562	40
chr12	54164873	54165873	+	LINC00680|hela|ENSG00000123415|dwES	chr12	54165457	54165477	BUD13|K562	20
chr12	54164873	54165873	+	LINC00680|hela|ENSG00000123415|dwES	chr12	54164859	54164894	NONO|K562	21
chr12	54164873	54165873	+	LINC00680|hela|ENSG00000123415|dwES	chr12	54164949	54164960	HNRNPU|K562	11
chr12	54164873	54165873	+	LINC00680|hela|ENSG00000123415|dwES	chr12	54165345	54165380	PRPF8|K562	35
chr12	54164873	54165873	+	LINC00680|hela|ENSG00000123415|dwES	chr12	54165013	54165105	SAFB2|K562	92
chr12	54164873	54165873	+	LINC00680|hela|ENSG00000123415|dwES	chr12	54164861	54164884	RBFOX2|K562	11
chr12	54164873	54165873	+	LINC00680|hela|ENSG00000123415|dwES	chr12	54165373	54165374	YBX3|K562	1
chr12	54164873	54165873	+	LINC00680|hela|ENSG00000123415|dwES	chr12	54165451	54165482	U2AF2|K562	31
chr12	54164873	54165873	+	LINC00680|hela|ENSG00000123415|dwES	chr12	54164922	54164992	ILF3|K562	70
chr12	54164873	54165873	+	LINC00680|hela|ENSG00000123415|dwES	chr12	54165431	54165479	PTBP1|K562	48
chr12	54164873	54165873	+	LINC00680|hela|ENSG00000123415|dwES	chr12	54165439	54165473	SRSF1|K562	34
chr12	54164873	54165873	+	LINC00680|hela|ENSG00000123415|dwES	chr12	54165014	54165044	TIA1|K562	30
chr12	54164873	54165873	+	LINC00680|hela|ENSG00000123415|dwES	chr12	54165059	54165078	NONO|K562	19
chr12	54164873	54165873	+	LINC00680|hela|ENSG00000123415|dwES	chr12	54164959	54164983	DHX30|K562	24
chr12	54164873	54165873	+	LINC00680|hela|ENSG00000123415|dwES	chr12	54165257	54165267	CSTF2T|K562	10
chr12	54164873	54165873	+	LINC00680|hela|ENSG00000123415|dwES	chr12	54165314	54165369	PRPF8|K562	55
chr12	54164873	54165873	+	LINC00680|hela|ENSG00000123415|dwES	chr12	54164954	54164981	SAFB2|K562	27
chr12	54164873	54165873	+	LINC00680|hela|ENSG00000123415|dwES	chr12	54165018	54165046	HNRNPU|K562	28
chr12	54164873	54165873	+	LINC00680|hela|ENSG00000123415|dwES	chr12	54164903	54164927	NKRF|HepG2	24
chr12	54164873	54165873	+	LINC00680|hela|ENSG00000123415|dwES	chr12	54165227	54165254	EFTUD2|K562	27
chr12	54164873	54165873	+	LINC00680|hela|ENSG00000123415|dwES	chr12	54165276	54165323	KHSRP|K562	47
chr12	54164873	54165873	+	LINC00680|hela|ENSG00000123415|dwES	chr12	54164952	54164959	DHX30|K562	7
chr12	54164873	54165873	+	LINC00680|hela|ENSG00000123415|dwES	chr12	54165236	54165293	TIA1|K562	57
chr12	54164873	54165873	+	LINC00680|hela|ENSG00000123415|dwES	chr12	54164846	54164893	HNRNPU|K562	20
chr12	54164873	54165873	+	LINC00680|hela|ENSG00000123415|dwES	chr12	54165238	54165326	KHSRP|K562	88
chr12	54164873	54165873	+	LINC00680|hela|ENSG00000123415|dwES	chr12	54165248	54165286	HNRNPU|K562	38
chr12	54164873	54165873	+	LINC00680|hela|ENSG00000123415|dwES	chr12	54165015	54165095	HNRNPA1|K562	80
chr12	54164873	54165873	+	LINC00680|hela|ENSG00000123415|dwES	chr12	54165040	54165063	NKRF|HepG2	23
chr7	30584210	30585210	+	LINC00680|hela|ENSG00000196295|dwES	chr7	30584712	30584755	GRWD1|HepG2	43
chr7	30584210	30585210	+	LINC00680|hela|ENSG00000196295|dwES	chr7	30584700	30584809	ZNF622|K562	109
chr7	30584210	30585210	+	LINC00680|hela|ENSG00000196295|dwES	chr7	30585121	30585163	SRSF7|K562	42
chr7	30584210	30585210	+	LINC00680|hela|ENSG00000196295|dwES	chr7	30584710	30584741	DDX24|K562	31
chr7	30584210	30585210	+	LINC00680|hela|ENSG00000196295|dwES	chr7	30584354	30584384	HNRNPA1|K562	30
chr7	30584210	30585210	+	LINC00680|hela|ENSG00000196295|dwES	chr7	30584721	30584765	PPIG|HepG2	44
chr7	30584210	30585210	+	LINC00680|hela|ENSG00000196295|dwES	chr7	30584261	30584296	TARDBP|K562	35
chr7	30584210	30585210	+	LINC00680|hela|ENSG00000196295|dwES	chr7	30584340	30584384	TIA1|K562	44
chr7	30584210	30585210	+	LINC00680|hela|ENSG00000196295|dwES	chr7	30584702	30584737	HNRNPL|K562	35
chr7	30584210	30585210	+	LINC00680|hela|ENSG00000196295|dwES	chr7	30585131	30585157	U2AF2|HepG2	26
chr7	30584210	30585210	+	LINC00680|hela|ENSG00000196295|dwES	chr7	30585154	30585178	TAF15|K562	24
chr7	30584210	30585210	+	LINC00680|hela|ENSG00000196295|dwES	chr7	30585117	30585153	TIA1|K562	36
chr7	30584210	30585210	+	LINC00680|hela|ENSG00000196295|dwES	chr7	30584733	30584768	SRSF1|K562	35
chr7	30584210	30585210	+	LINC00680|hela|ENSG00000196295|dwES	chr7	30584804	30584809	UCHL5|K562	5
chr7	30584210	30585210	+	LINC00680|hela|ENSG00000196295|dwES	chr7	30584358	30584379	SAFB2|K562	21
chr7	30584210	30585210	+	LINC00680|hela|ENSG00000196295|dwES	chr7	30584975	30585025	TROVE2|K562	50
chr7	30584210	30585210	+	LINC00680|hela|ENSG00000196295|dwES	chr7	30584541	30584596	QKI|K562	55
chr7	30584210	30585210	+	LINC00680|hela|ENSG00000196295|dwES	chr7	30584886	30584909	HNRNPL|K562	23
chr7	30584210	30585210	+	LINC00680|hela|ENSG00000196295|dwES	chr7	30584542	30584599	HNRNPL|HepG2	57
chr7	30584210	30585210	+	LINC00680|hela|ENSG00000196295|dwES	chr7	30584881	30584910	SUGP2|HepG2	29
chr7	30584210	30585210	+	LINC00680|hela|ENSG00000196295|dwES	chr7	30584641	30584698	HNRNPL|K562	57
chr7	30584210	30585210	+	LINC00680|hela|ENSG00000196295|dwES	chr7	30584743	30584797	HNRNPL|K562	54
chr7	30584210	30585210	+	LINC00680|hela|ENSG00000196295|dwES	chr7	30584732	30584765	MTPAP|K562	33
chr7	30584210	30585210	+	LINC00680|hela|ENSG00000196295|dwES	chr7	30585183	30585291	TIA1|K562	27
chr7	30584210	30585210	+	LINC00680|hela|ENSG00000196295|dwES	chr7	30585137	30585175	LSM11|K562	38
chr7	30584210	30585210	+	LINC00680|hela|ENSG00000196295|dwES	chr7	30584365	30584392	HNRNPU|K562	27
chr7	30584210	30585210	+	LINC00680|hela|ENSG00000196295|dwES	chr7	30584528	30584600	KHDRBS1|K562	72
chr7	30584210	30585210	+	LINC00680|hela|ENSG00000196295|dwES	chr7	30584485	30584502	HNRNPA1|K562	17
chr7	30584210	30585210	+	LINC00680|hela|ENSG00000196295|dwES	chr7	30584722	30584742	BUD13|K562	20
chr7	30584210	30585210	+	LINC00680|hela|ENSG00000196295|dwES	chr7	30584637	30584683	HNRNPL|HepG2	46
chr7	30584210	30585210	+	LINC00680|hela|ENSG00000196295|dwES	chr7	30584712	30584744	SRSF7|K562	32
chr7	30584210	30585210	+	LINC00680|hela|ENSG00000196295|dwES	chr7	30584980	30585001	HNRNPA1|K562	21
chr7	30584210	30585210	+	LINC00680|hela|ENSG00000196295|dwES	chr7	30584725	30584772	UCHL5|HepG2	47
chr7	30584210	30585210	+	LINC00680|hela|ENSG00000196295|dwES	chr7	30584352	30584406	U2AF2|K562	54
chr7	30584210	30585210	+	LINC00680|hela|ENSG00000196295|dwES	chr7	30584868	30584917	TAF15|K562	49
chr7	30584210	30585210	+	LINC00680|hela|ENSG00000196295|dwES	chr7	30584717	30584769	UCHL5|K562	52
chr7	30584210	30585210	+	LINC00680|hela|ENSG00000196295|dwES	chr7	30584659	30584677	HNRNPA1|K562	18
chr7	30584210	30585210	+	LINC00680|hela|ENSG00000196295|dwES	chr7	30584860	30584902	HNRNPA1|K562	42
chr7	30584210	30585210	+	LINC00680|hela|ENSG00000196295|dwES	chr7	30584735	30584777	ZNF622|K562	42
chr7	30584210	30585210	+	LINC00680|hela|ENSG00000196295|dwES	chr7	30585128	30585163	CSTF2|HepG2	35
chr7	30584210	30585210	+	LINC00680|hela|ENSG00000196295|dwES	chr7	30584363	30584397	KHSRP|K562	34
chr7	30584210	30585210	+	LINC00680|hela|ENSG00000196295|dwES	chr7	30584571	30584616	HNRNPL|K562	45
chr7	30584210	30585210	+	LINC00680|hela|ENSG00000196295|dwES	chr7	30584558	30584601	HNRNPL|HepG2	43
chr7	30584210	30585210	+	LINC00680|hela|ENSG00000196295|dwES	chr7	30584640	30584671	BUD13|K562	31
chr7	30584210	30585210	+	LINC00680|hela|ENSG00000196295|dwES	chr7	30584894	30584940	KHSRP|K562	46
chr7	30584210	30585210	+	LINC00680|hela|ENSG00000196295|dwES	chr7	30584871	30584872	HNRNPU|K562	1
chr7	30584210	30585210	+	LINC00680|hela|ENSG00000196295|dwES	chr7	30584709	30584755	LSM11|HepG2	46
chr7	30584210	30585210	+	LINC00680|hela|ENSG00000196295|dwES	chr7	30584350	30584383	SAFB2|K562	33
chr7	30584210	30585210	+	LINC00680|hela|ENSG00000196295|dwES	chr7	30584566	30584601	HNRNPL|K562	35
chr7	30584210	30585210	+	LINC00680|hela|ENSG00000196295|dwES	chr7	30585122	30585190	PRPF8|K562	68
chr7	30584210	30585210	+	LINC00680|hela|ENSG00000196295|dwES	chr7	30584878	30584886	HNRNPL|K562	8
chr7	30584210	30585210	+	LINC00680|hela|ENSG00000196295|dwES	chr7	30585202	30585237	CDC40|HepG2	8
chr7	30584210	30585210	+	LINC00680|hela|ENSG00000196295|dwES	chr7	30584975	30585001	KHDRBS1|K562	26
chr7	30584210	30585210	+	LINC00680|hela|ENSG00000196295|dwES	chr7	30585113	30585145	XRN2|HepG2	32
chr7	30584210	30585210	+	LINC00680|hela|ENSG00000196295|dwES	chr7	30585016	30585042	LSM11|K562	26
chr7	30584210	30585210	+	LINC00680|hela|ENSG00000196295|dwES	chr7	30585173	30585214	TBRG4|K562	37
chr7	30584210	30585210	+	LINC00680|hela|ENSG00000196295|dwES	chr7	30584516	30584550	HNRNPA1|HepG2	34
chr7	30584210	30585210	+	LINC00680|hela|ENSG00000196295|dwES	chr7	30585114	30585197	PRPF8|K562	83
chr7	30584210	30585210	+	LINC00680|hela|ENSG00000196295|dwES	chr7	30584710	30584746	UCHL5|K562	36
chr7	30584210	30585210	+	LINC00680|hela|ENSG00000196295|dwES	chr7	30584369	30584394	ILF3|K562	25
chr7	30584210	30585210	+	LINC00680|hela|ENSG00000196295|dwES	chr7	30584645	30584691	HNRNPL|K562	46
chr7	30584210	30585210	+	LINC00680|hela|ENSG00000196295|dwES	chr7	30584721	30584771	HNRNPL|HepG2	50
chr7	30584210	30585210	+	LINC00680|hela|ENSG00000196295|dwES	chr7	30585127	30585164	EFTUD2|K562	37
chr7	30584210	30585210	+	LINC00680|hela|ENSG00000196295|dwES	chr7	30584961	30585009	HNRNPU|K562	48
chr16	3134129	3135129	+	LINC00680|hela|ENSG00000263072|dwES	chr16	3134760	3134785	AUH|HepG2	25
chr16	3134129	3135129	+	LINC00680|hela|ENSG00000263072|dwES	chr16	3134339	3134369	U2AF1|HepG2	30
chr16	3134129	3135129	+	LINC00680|hela|ENSG00000263072|dwES	chr16	3134392	3134423	YBX3|K562	31
chr16	3134129	3135129	+	LINC00680|hela|ENSG00000263072|dwES	chr16	3134757	3134802	U2AF2|K562	45
chr16	3134129	3135129	+	LINC00680|hela|ENSG00000263072|dwES	chr16	3134476	3134550	ILF3|K562	74
chr16	3134129	3135129	+	LINC00680|hela|ENSG00000263072|dwES	chr16	3134570	3134636	PRPF8|HepG2	66
chr16	3134129	3135129	+	LINC00680|hela|ENSG00000263072|dwES	chr16	3134758	3134795	TROVE2|K562	37
chr16	3134129	3135129	+	LINC00680|hela|ENSG00000263072|dwES	chr16	3134532	3134552	U2AF2|HepG2	20
chr16	3134129	3135129	+	LINC00680|hela|ENSG00000263072|dwES	chr16	3134753	3134792	YBX3|K562	39
chr16	3134129	3135129	+	LINC00680|hela|ENSG00000263072|dwES	chr16	3134538	3134564	DGCR8|HepG2	26
chr16	3134129	3135129	+	LINC00680|hela|ENSG00000263072|dwES	chr16	3134756	3134788	RBFOX2|HepG2	32
chr16	3134129	3135129	+	LINC00680|hela|ENSG00000263072|dwES	chr16	3134602	3134630	EFTUD2|HepG2	28
chr16	3134129	3135129	+	LINC00680|hela|ENSG00000263072|dwES	chr16	3134416	3134450	SLTM|K562	34
chr16	3134129	3135129	+	LINC00680|hela|ENSG00000263072|dwES	chr16	3134755	3134781	BCCIP|HepG2	26
chr16	3134129	3135129	+	LINC00680|hela|ENSG00000263072|dwES	chr16	3134547	3134647	RBM22|HepG2	100
chr16	3134129	3135129	+	LINC00680|hela|ENSG00000263072|dwES	chr16	3134551	3134573	NONO|K562	22
chr16	3134129	3135129	+	LINC00680|hela|ENSG00000263072|dwES	chr16	3134578	3134634	SLTM|K562	56
chr16	3134129	3135129	+	LINC00680|hela|ENSG00000263072|dwES	chr16	3134759	3134811	SND1|K562	52
chr16	3134129	3135129	+	LINC00680|hela|ENSG00000263072|dwES	chr16	3134483	3134507	XRN2|HepG2	24
chr16	3134129	3135129	+	LINC00680|hela|ENSG00000263072|dwES	chr16	3134291	3134320	DGCR8|HepG2	29
chr16	3134129	3135129	+	LINC00680|hela|ENSG00000263072|dwES	chr16	3134511	3134565	SRSF1|K562	54
chr16	3134129	3135129	+	LINC00680|hela|ENSG00000263072|dwES	chr16	3134416	3134476	RBM15|HepG2	60
chr16	3134129	3135129	+	LINC00680|hela|ENSG00000263072|dwES	chr16	3134766	3134796	AGGF1|HepG2	30
chr16	3134129	3135129	+	LINC00680|hela|ENSG00000263072|dwES	chr16	3134324	3134353	TROVE2|HepG2	29
chr16	3134129	3135129	+	LINC00680|hela|ENSG00000263072|dwES	chr16	3134544	3134573	UCHL5|K562	29
chr16	3134129	3135129	+	LINC00680|hela|ENSG00000263072|dwES	chr16	3134320	3134341	SF3B4|HepG2	21
chr16	3134129	3135129	+	LINC00680|hela|ENSG00000263072|dwES	chr16	3134761	3134787	FMR1|K562	26
chr16	3134129	3135129	+	LINC00680|hela|ENSG00000263072|dwES	chr16	3134766	3134796	AGGF1|K562	30
chr16	3134129	3135129	+	LINC00680|hela|ENSG00000263072|dwES	chr16	3134188	3134196	U2AF2|K562	8
chr16	3134129	3135129	+	LINC00680|hela|ENSG00000263072|dwES	chr16	3134499	3134589	RBM15|K562	90
chr16	3134129	3135129	+	LINC00680|hela|ENSG00000263072|dwES	chr16	3134138	3134229	KHSRP|K562	91
chr16	3134129	3135129	+	LINC00680|hela|ENSG00000263072|dwES	chr16	3134571	3134622	XRN2|K562	51
chr16	3134129	3135129	+	LINC00680|hela|ENSG00000263072|dwES	chr16	3134756	3134801	LSM11|HepG2	45
chr16	3134129	3135129	+	LINC00680|hela|ENSG00000263072|dwES	chr16	3134743	3134802	RBM15|HepG2	59
chr16	3134129	3135129	+	LINC00680|hela|ENSG00000263072|dwES	chr16	3134271	3134331	DGCR8|HepG2	60
chr16	3134129	3135129	+	LINC00680|hela|ENSG00000263072|dwES	chr16	3134049	3134135	FASTKD2|HepG2	6
chr16	3134129	3135129	+	LINC00680|hela|ENSG00000263072|dwES	chr16	3134348	3134405	UCHL5|HepG2	57
chr16	3134129	3135129	+	LINC00680|hela|ENSG00000263072|dwES	chr16	3134715	3134778	CSTF2T|K562	63
chr16	3134129	3135129	+	LINC00680|hela|ENSG00000263072|dwES	chr16	3134770	3134798	HNRNPA1|K562	28
chr16	3134129	3135129	+	LINC00680|hela|ENSG00000263072|dwES	chr16	3134537	3134576	UCHL5|K562	39
chr16	3134129	3135129	+	LINC00680|hela|ENSG00000263072|dwES	chr16	3134281	3134306	U2AF2|HepG2	25
chr16	3134129	3135129	+	LINC00680|hela|ENSG00000263072|dwES	chr16	3134722	3134806	NCBP2|HepG2	84
chr16	3134129	3135129	+	LINC00680|hela|ENSG00000263072|dwES	chr16	3134515	3134563	RBM22|HepG2	48
chr16	3134129	3135129	+	LINC00680|hela|ENSG00000263072|dwES	chr16	3134750	3134799	SAFB2|K562	49
chr16	3134129	3135129	+	LINC00680|hela|ENSG00000263072|dwES	chr16	3134761	3134810	U2AF2|HepG2	49
chr16	3134129	3135129	+	LINC00680|hela|ENSG00000263072|dwES	chr16	3134602	3134645	XRCC6|HepG2	43
chr16	3134129	3135129	+	LINC00680|hela|ENSG00000263072|dwES	chr16	3134744	3134782	DDX42|K562	38
chr16	3134129	3135129	+	LINC00680|hela|ENSG00000263072|dwES	chr16	3134732	3134782	IGF2BP3|HepG2	50
chr16	3134129	3135129	+	LINC00680|hela|ENSG00000263072|dwES	chr16	3134764	3134795	UCHL5|K562	31
chr16	3134129	3135129	+	LINC00680|hela|ENSG00000263072|dwES	chr16	3134729	3134798	NCBP2|HepG2	69
chr16	3134129	3135129	+	LINC00680|hela|ENSG00000263072|dwES	chr16	3134527	3134579	BUD13|K562	52
chr16	3134129	3135129	+	LINC00680|hela|ENSG00000263072|dwES	chr16	3134573	3134628	RBFOX2|HepG2	55
chr16	3134129	3135129	+	LINC00680|hela|ENSG00000263072|dwES	chr16	3134747	3134784	HLTF|K562	37
chr16	3134129	3135129	+	LINC00680|hela|ENSG00000263072|dwES	chr16	3134550	3134581	FXR1|K562	31
chr16	3134129	3135129	+	LINC00680|hela|ENSG00000263072|dwES	chr16	3134743	3134805	HNRNPL|K562	62
chr16	3134129	3135129	+	LINC00680|hela|ENSG00000263072|dwES	chr16	3134485	3134547	PRPF8|HepG2	62
chr16	3134129	3135129	+	LINC00680|hela|ENSG00000263072|dwES	chr16	3134155	3134175	FASTKD2|K562	20
chr16	3134129	3135129	+	LINC00680|hela|ENSG00000263072|dwES	chr16	3134321	3134372	FKBP4|HepG2	51
chr16	3134129	3135129	+	LINC00680|hela|ENSG00000263072|dwES	chr16	3134752	3134798	YWHAG|K562	46
chr16	3134129	3135129	+	LINC00680|hela|ENSG00000263072|dwES	chr16	3134422	3134462	TBRG4|HepG2	40
chr16	3134129	3135129	+	LINC00680|hela|ENSG00000263072|dwES	chr16	3134519	3134561	SND1|HepG2	42
chr16	3134129	3135129	+	LINC00680|hela|ENSG00000263072|dwES	chr16	3134475	3134507	PPIL4|K562	32
chr16	3134129	3135129	+	LINC00680|hela|ENSG00000263072|dwES	chr16	3134309	3134351	HNRNPK|HepG2	42
chr16	3134129	3135129	+	LINC00680|hela|ENSG00000263072|dwES	chr16	3134760	3134799	ILF3|HepG2	39
chr16	3134129	3135129	+	LINC00680|hela|ENSG00000263072|dwES	chr16	3134753	3134785	TAF15|HepG2	32
chr16	3134129	3135129	+	LINC00680|hela|ENSG00000263072|dwES	chr16	3134730	3134779	XRN2|K562	49
chr16	3134129	3135129	+	LINC00680|hela|ENSG00000263072|dwES	chr16	3134140	3134185	RPS5|K562	45
chr16	3134129	3135129	+	LINC00680|hela|ENSG00000263072|dwES	chr16	3134184	3134192	TIA1|K562	8
chr16	3134129	3135129	+	LINC00680|hela|ENSG00000263072|dwES	chr16	3134515	3134552	SLTM|K562	37
chr16	3134129	3135129	+	LINC00680|hela|ENSG00000263072|dwES	chr16	3134300	3134328	PRPF8|K562	28
chr16	3134129	3135129	+	LINC00680|hela|ENSG00000263072|dwES	chr16	3134754	3134811	BCCIP|HepG2	57
chr16	3134129	3135129	+	LINC00680|hela|ENSG00000263072|dwES	chr16	3134601	3134639	RBM15|K562	38
chr16	3134129	3135129	+	LINC00680|hela|ENSG00000263072|dwES	chr16	3134757	3134795	SUGP2|HepG2	38
chr16	3134129	3135129	+	LINC00680|hela|ENSG00000263072|dwES	chr16	3134576	3134600	SLTM|K562	24
chr16	3134129	3135129	+	LINC00680|hela|ENSG00000263072|dwES	chr16	3134480	3134573	U2AF1|HepG2	93
chr16	3134129	3135129	+	LINC00680|hela|ENSG00000263072|dwES	chr16	3134751	3134808	RBFOX2|K562	57
chr16	3134129	3135129	+	LINC00680|hela|ENSG00000263072|dwES	chr16	3134243	3134268	GTF2F1|HepG2	25
chr16	3134129	3135129	+	LINC00680|hela|ENSG00000263072|dwES	chr16	3134299	3134321	TROVE2|HepG2	22
chr16	3134129	3135129	+	LINC00680|hela|ENSG00000263072|dwES	chr16	3134158	3134196	PUS1|K562	38
chr16	3134129	3135129	+	LINC00680|hela|ENSG00000263072|dwES	chr16	3134761	3134792	GTF2F1|HepG2	31
chr16	3134129	3135129	+	LINC00680|hela|ENSG00000263072|dwES	chr16	3134288	3134311	TAF15|K562	23
chr16	3134129	3135129	+	LINC00680|hela|ENSG00000263072|dwES	chr16	3134716	3134796	EIF3D|HepG2	80
chr16	3134129	3135129	+	LINC00680|hela|ENSG00000263072|dwES	chr16	3134749	3134806	GRWD1|HepG2	57
chr16	3134129	3135129	+	LINC00680|hela|ENSG00000263072|dwES	chr16	3134741	3134802	DDX3X|K562	61
chr16	3134129	3135129	+	LINC00680|hela|ENSG00000263072|dwES	chr16	3134248	3134283	XPO5|HepG2	35
chr16	3134129	3135129	+	LINC00680|hela|ENSG00000263072|dwES	chr16	3134350	3134389	HNRNPM|K562	39
chr16	3134129	3135129	+	LINC00680|hela|ENSG00000263072|dwES	chr16	3134367	3134410	DGCR8|HepG2	43
chr16	3134129	3135129	+	LINC00680|hela|ENSG00000263072|dwES	chr16	3134350	3134372	HNRNPA1|HepG2	22
chr16	3134129	3135129	+	LINC00680|hela|ENSG00000263072|dwES	chr16	3134727	3134765	EFTUD2|HepG2	38
chr16	3134129	3135129	+	LINC00680|hela|ENSG00000263072|dwES	chr16	3134732	3134799	TIA1|K562	67
chr16	3134129	3135129	+	LINC00680|hela|ENSG00000263072|dwES	chr16	3134485	3134521	PTBP1|HepG2	36
chr16	3134129	3135129	+	LINC00680|hela|ENSG00000263072|dwES	chr16	3134542	3134581	EFTUD2|HepG2	39
chr16	3134129	3135129	+	LINC00680|hela|ENSG00000263072|dwES	chr16	3134717	3134768	PPIG|HepG2	51
chr16	3134129	3135129	+	LINC00680|hela|ENSG00000263072|dwES	chr16	3134339	3134389	PPIG|HepG2	50
chr16	3134129	3135129	+	LINC00680|hela|ENSG00000263072|dwES	chr16	3134746	3134797	CSTF2|HepG2	51
chr16	3134129	3135129	+	LINC00680|hela|ENSG00000263072|dwES	chr16	3134500	3134539	EFTUD2|K562	39
chr16	3134129	3135129	+	LINC00680|hela|ENSG00000263072|dwES	chr16	3134748	3134797	AUH|HepG2	49
chr16	3134129	3135129	+	LINC00680|hela|ENSG00000263072|dwES	chr16	3134753	3134801	RBFOX2|K562	48
chr16	3134129	3135129	+	LINC00680|hela|ENSG00000263072|dwES	chr16	3134137	3134199	CSTF2|HEK293	62
chr16	3134129	3135129	+	LINC00680|hela|ENSG00000263072|dwES	chr16	3134581	3134622	IGF2BP1|HepG2	41
chr16	3134129	3135129	+	LINC00680|hela|ENSG00000263072|dwES	chr16	3134094	3134133	LSM11|HepG2	4
chr16	3134129	3135129	+	LINC00680|hela|ENSG00000263072|dwES	chr16	3134151	3134206	RBFOX2|K562	55
chr16	3134129	3135129	+	LINC00680|hela|ENSG00000263072|dwES	chr16	3134426	3134465	BUD13|HepG2	39
chr16	3134129	3135129	+	LINC00680|hela|ENSG00000263072|dwES	chr16	3134484	3134512	PTBP1|HepG2	28
chr16	3134129	3135129	+	LINC00680|hela|ENSG00000263072|dwES	chr16	3134718	3134751	DDX59|HepG2	33
chr16	3134129	3135129	+	LINC00680|hela|ENSG00000263072|dwES	chr16	3134757	3134798	ZNF622|K562	41
chr16	3134129	3135129	+	LINC00680|hela|ENSG00000263072|dwES	chr16	3134492	3134538	UCHL5|HepG2	46
chr16	3134129	3135129	+	LINC00680|hela|ENSG00000263072|dwES	chr16	3134484	3134531	RBM15|K562	47
chr16	3134129	3135129	+	LINC00680|hela|ENSG00000263072|dwES	chr16	3134360	3134389	TAF15|HepG2	29
chr16	3134129	3135129	+	LINC00680|hela|ENSG00000263072|dwES	chr16	3134513	3134549	DDX55|K562	36
chr16	3134129	3135129	+	LINC00680|hela|ENSG00000263072|dwES	chr16	3134747	3134815	MTPAP|K562	68
chr16	3134129	3135129	+	LINC00680|hela|ENSG00000263072|dwES	chr16	3134761	3134797	TAF15|HepG2	36
chr16	3134129	3135129	+	LINC00680|hela|ENSG00000263072|dwES	chr16	3134508	3134605	IGF2BP3|HepG2	97
chr16	3134129	3135129	+	LINC00680|hela|ENSG00000263072|dwES	chr16	3134413	3134421	SRSF1|K562	8
chr16	3134129	3135129	+	LINC00680|hela|ENSG00000263072|dwES	chr16	3134819	3134860	DDX55|HepG2	41
chr16	3134129	3135129	+	LINC00680|hela|ENSG00000263072|dwES	chr16	3134602	3134632	GRSF1|HepG2	30
chr16	3134129	3135129	+	LINC00680|hela|ENSG00000263072|dwES	chr16	3134763	3134794	DGCR8|K562	31
chr16	3134129	3135129	+	LINC00680|hela|ENSG00000263072|dwES	chr16	3134738	3134795	DDX3X|HepG2	57
chr16	3134129	3135129	+	LINC00680|hela|ENSG00000263072|dwES	chr16	3134712	3134816	PPIL4|K562	104
chr16	3134129	3135129	+	LINC00680|hela|ENSG00000263072|dwES	chr16	3134637	3134726	SRSF1|K562	89
chr16	3134129	3135129	+	LINC00680|hela|ENSG00000263072|dwES	chr16	3134508	3134623	SRSF9|HepG2	115
chr16	3134129	3135129	+	LINC00680|hela|ENSG00000263072|dwES	chr16	3134751	3134793	DDX3X|K562	42
chr16	3134129	3135129	+	LINC00680|hela|ENSG00000263072|dwES	chr16	3134287	3134313	DDX3X|HepG2	26
chr16	3134129	3135129	+	LINC00680|hela|ENSG00000263072|dwES	chr16	3134764	3134787	BUD13|HepG2	23
chr16	3134129	3135129	+	LINC00680|hela|ENSG00000263072|dwES	chr16	3134290	3134374	TROVE2|K562	84
chr16	3134129	3135129	+	LINC00680|hela|ENSG00000263072|dwES	chr16	3134342	3134383	TIA1|HepG2	41
chr16	3134129	3135129	+	LINC00680|hela|ENSG00000263072|dwES	chr16	3134333	3134376	RBM5|HepG2	43
chr16	3134129	3135129	+	LINC00680|hela|ENSG00000263072|dwES	chr16	3134746	3134818	HNRNPC|HepG2	72
chr16	3134129	3135129	+	LINC00680|hela|ENSG00000263072|dwES	chr16	3134760	3134804	QKI|K562	44
chr16	3134129	3135129	+	LINC00680|hela|ENSG00000263072|dwES	chr16	3134503	3134545	XRN2|K562	42
chr16	3134129	3135129	+	LINC00680|hela|ENSG00000263072|dwES	chr16	3134154	3134228	KHSRP|K562	74
chr16	3134129	3135129	+	LINC00680|hela|ENSG00000263072|dwES	chr16	3134540	3134564	HNRNPA1|K562	24
chr16	3134129	3135129	+	LINC00680|hela|ENSG00000263072|dwES	chr16	3134162	3134180	UCHL5|HepG2	18
chr16	3134129	3135129	+	LINC00680|hela|ENSG00000263072|dwES	chr16	3134419	3134443	SRSF1|HepG2	24
chr16	3134129	3135129	+	LINC00680|hela|ENSG00000263072|dwES	chr16	3134590	3134629	IGF2BP1|K562	39
chr16	3134129	3135129	+	LINC00680|hela|ENSG00000263072|dwES	chr16	3134761	3134794	LARP4|HepG2	33
chr16	3134129	3135129	+	LINC00680|hela|ENSG00000263072|dwES	chr16	3134761	3134792	CDC40|HepG2	31
chr16	3134129	3135129	+	LINC00680|hela|ENSG00000263072|dwES	chr16	3134597	3134628	SF3A3|HepG2	31
chr16	3134129	3135129	+	LINC00680|hela|ENSG00000263072|dwES	chr16	3134343	3134367	LARP4|HepG2	24
chr16	3134129	3135129	+	LINC00680|hela|ENSG00000263072|dwES	chr16	3134718	3134747	U2AF2|K562	29
chr16	3134129	3135129	+	LINC00680|hela|ENSG00000263072|dwES	chr16	3134351	3134392	BUD13|HepG2	41
chr16	3134129	3135129	+	LINC00680|hela|ENSG00000263072|dwES	chr16	3134279	3134305	GTF2F1|HepG2	26
chr16	3134129	3135129	+	LINC00680|hela|ENSG00000263072|dwES	chr16	3134763	3134791	RPS5|HepG2	28
chr16	3134129	3135129	+	LINC00680|hela|ENSG00000263072|dwES	chr16	3134579	3134613	TAF15|K562	34
chr16	3134129	3135129	+	LINC00680|hela|ENSG00000263072|dwES	chr16	3134373	3134459	RBM15|K562	86
chr16	3134129	3135129	+	LINC00680|hela|ENSG00000263072|dwES	chr16	3134322	3134360	U2AF2|K562	38
chr16	3134129	3135129	+	LINC00680|hela|ENSG00000263072|dwES	chr16	3134595	3134632	LARP4|HepG2	37
chr16	3134129	3135129	+	LINC00680|hela|ENSG00000263072|dwES	chr16	3134747	3134795	GEMIN5|K562	48
chr16	3134129	3135129	+	LINC00680|hela|ENSG00000263072|dwES	chr16	3134508	3134555	XRCC6|HepG2	47
chr16	3134129	3135129	+	LINC00680|hela|ENSG00000263072|dwES	chr16	3134281	3134375	RBM22|HepG2	94
chr16	3134129	3135129	+	LINC00680|hela|ENSG00000263072|dwES	chr16	3134769	3134791	XRCC6|HepG2	22
chr16	3134129	3135129	+	LINC00680|hela|ENSG00000263072|dwES	chr16	3134349	3134370	HNRNPC|HepG2	21
chr16	3134129	3135129	+	LINC00680|hela|ENSG00000263072|dwES	chr16	3134724	3134769	NKRF|HepG2	45
chr16	3134129	3135129	+	LINC00680|hela|ENSG00000263072|dwES	chr16	3134758	3134800	LARP4|HepG2	42
chr16	3134129	3135129	+	LINC00680|hela|ENSG00000263072|dwES	chr16	3134520	3134562	RBM15|HepG2	42
chr16	3134129	3135129	+	LINC00680|hela|ENSG00000263072|dwES	chr16	3134589	3134640	SRSF1|HepG2	51
chr16	3134129	3135129	+	LINC00680|hela|ENSG00000263072|dwES	chr16	3134573	3134654	MTPAP|K562	81
chr16	3134129	3135129	+	LINC00680|hela|ENSG00000263072|dwES	chr16	3134758	3134784	RBFOX2|HepG2	26
chr16	3134129	3135129	+	LINC00680|hela|ENSG00000263072|dwES	chr16	3134598	3134632	CSTF2T|HepG2	34
chr16	3134129	3135129	+	LINC00680|hela|ENSG00000263072|dwES	chr16	3134755	3134819	NOLC1|K562	64
chr16	3134129	3135129	+	LINC00680|hela|ENSG00000263072|dwES	chr16	3134751	3134805	XRCC6|K562	54
chr16	3134129	3135129	+	LINC00680|hela|ENSG00000263072|dwES	chr16	3134354	3134388	HNRNPUL1|HepG2	34
chr16	3134129	3135129	+	LINC00680|hela|ENSG00000263072|dwES	chr16	3134479	3134536	SLTM|HepG2	57
chr16	3134129	3135129	+	LINC00680|hela|ENSG00000263072|dwES	chr16	3134354	3134382	TAF15|HepG2	28
chr16	3134129	3135129	+	LINC00680|hela|ENSG00000263072|dwES	chr16	3134745	3134796	KHSRP|K562	51
chr16	3134129	3135129	+	LINC00680|hela|ENSG00000263072|dwES	chr16	3134723	3134799	CSTF2T|HEK293	76
chr16	3134129	3135129	+	LINC00680|hela|ENSG00000263072|dwES	chr16	3134444	3134470	UPF1|K562	26
chr16	3134129	3135129	+	LINC00680|hela|ENSG00000263072|dwES	chr16	3134299	3134332	CSTF2T|HepG2	33
chr16	3134129	3135129	+	LINC00680|hela|ENSG00000263072|dwES	chr16	3134598	3134613	EIF3D|HepG2	15
chr16	3134129	3135129	+	LINC00680|hela|ENSG00000263072|dwES	chr16	3134773	3134807	RPS5|HepG2	34
chr16	3134129	3135129	+	LINC00680|hela|ENSG00000263072|dwES	chr16	3134436	3134444	UPF1|K562	8
chr16	3134129	3135129	+	LINC00680|hela|ENSG00000263072|dwES	chr16	3134547	3134578	SMNDC1|K562	31
chr16	3134129	3135129	+	LINC00680|hela|ENSG00000263072|dwES	chr16	3134601	3134625	RBM5|HepG2	24
chr16	3134129	3135129	+	LINC00680|hela|ENSG00000263072|dwES	chr16	3134145	3134193	TAF15|K562	48
chr16	3134129	3135129	+	LINC00680|hela|ENSG00000263072|dwES	chr16	3134175	3134203	XPO5|HepG2	28
chr16	3134129	3135129	+	LINC00680|hela|ENSG00000263072|dwES	chr16	3134622	3134667	CSTF2|HepG2	45
chr16	3134129	3135129	+	LINC00680|hela|ENSG00000263072|dwES	chr16	3134350	3134416	RBM15|K562	66
chr16	3134129	3135129	+	LINC00680|hela|ENSG00000263072|dwES	chr16	3134759	3134799	SUPV3L1|HepG2	40
chr16	3134129	3135129	+	LINC00680|hela|ENSG00000263072|dwES	chr16	3134747	3134796	CDC40|HepG2	49
chr16	3134129	3135129	+	LINC00680|hela|ENSG00000263072|dwES	chr16	3134750	3134802	HNRNPC|HepG2	52
chr16	3134129	3135129	+	LINC00680|hela|ENSG00000263072|dwES	chr16	3134762	3134794	U2AF1|K562	32
chr16	3134129	3135129	+	LINC00680|hela|ENSG00000263072|dwES	chr16	3134754	3134820	U2AF2|K562	66
chr16	3134129	3135129	+	LINC00680|hela|ENSG00000263072|dwES	chr16	3134471	3134518	FAM120A|HepG2	47
chr16	3134129	3135129	+	LINC00680|hela|ENSG00000263072|dwES	chr16	3134766	3134798	TROVE2|HepG2	32
chr16	3134129	3135129	+	LINC00680|hela|ENSG00000263072|dwES	chr16	3134593	3134634	PRPF8|K562	41
chr16	3134129	3135129	+	LINC00680|hela|ENSG00000263072|dwES	chr16	3134498	3134542	XRN2|HepG2	44
chr16	3134129	3135129	+	LINC00680|hela|ENSG00000263072|dwES	chr16	3134578	3134629	TIA1|K562	51
chr16	3134129	3135129	+	LINC00680|hela|ENSG00000263072|dwES	chr16	3134554	3134622	TIA1|K562	68
chr16	3134129	3135129	+	LINC00680|hela|ENSG00000263072|dwES	chr16	3134691	3134775	SRSF1|HepG2	84
chr16	3134129	3135129	+	LINC00680|hela|ENSG00000263072|dwES	chr16	3134285	3134316	HNRNPK|K562	31
chr16	3134129	3135129	+	LINC00680|hela|ENSG00000263072|dwES	chr16	3134282	3134299	FASTKD2|HepG2	17
chr16	3134129	3135129	+	LINC00680|hela|ENSG00000263072|dwES	chr16	3134270	3134311	EFTUD2|HepG2	41
chr16	3134129	3135129	+	LINC00680|hela|ENSG00000263072|dwES	chr16	3134766	3134795	GTF2F1|HepG2	29
chr16	3134129	3135129	+	LINC00680|hela|ENSG00000263072|dwES	chr16	3134488	3134541	SRSF1|HepG2	53
chr16	3134129	3135129	+	LINC00680|hela|ENSG00000263072|dwES	chr16	3134601	3134625	RBM15|HepG2	24
chr16	3134129	3135129	+	LINC00680|hela|ENSG00000263072|dwES	chr16	3134760	3134800	TAF15|K562	40
chr16	3134129	3135129	+	LINC00680|hela|ENSG00000263072|dwES	chr16	3134581	3134624	RBM5|HepG2	43
chr16	3134129	3135129	+	LINC00680|hela|ENSG00000263072|dwES	chr16	3134770	3134794	SMNDC1|K562	24
chr16	3134129	3135129	+	LINC00680|hela|ENSG00000263072|dwES	chr16	3134274	3134317	GRSF1|HepG2	43
chr16	3134129	3135129	+	LINC00680|hela|ENSG00000263072|dwES	chr16	3134165	3134204	TRA2A|HepG2	39
chr16	3134129	3135129	+	LINC00680|hela|ENSG00000263072|dwES	chr16	3134176	3134204	TIA1|HepG2	28
chr16	3134129	3135129	+	LINC00680|hela|ENSG00000263072|dwES	chr16	3134078	3134136	HNRNPL|HepG2	7
chr16	3134129	3135129	+	LINC00680|hela|ENSG00000263072|dwES	chr16	3134492	3134542	U2AF1|K562	50
chr16	3134129	3135129	+	LINC00680|hela|ENSG00000263072|dwES	chr16	3134779	3134815	FXR1|K562	36
chr16	3134129	3135129	+	LINC00680|hela|ENSG00000263072|dwES	chr16	3134771	3134799	TROVE2|HepG2	28
chr16	3134129	3135129	+	LINC00680|hela|ENSG00000263072|dwES	chr16	3134508	3134577	BUD13|K562	69
chr16	3134129	3135129	+	LINC00680|hela|ENSG00000263072|dwES	chr16	3134166	3134203	RPS5|HepG2	37
chr16	3134129	3135129	+	LINC00680|hela|ENSG00000263072|dwES	chr16	3134735	3134792	HNRNPU|HepG2	57
chr16	3134129	3135129	+	LINC00680|hela|ENSG00000263072|dwES	chr16	3134532	3134559	NCBP2|K562	27
chr16	3134129	3135129	+	LINC00680|hela|ENSG00000263072|dwES	chr16	3134590	3134630	SAFB2|K562	40
chr16	3134129	3135129	+	LINC00680|hela|ENSG00000263072|dwES	chr16	3134754	3134774	PPIG|HepG2	20
chr16	3134129	3135129	+	LINC00680|hela|ENSG00000263072|dwES	chr16	3134731	3134784	TNRC6A|K562	53
chr16	3134129	3135129	+	LINC00680|hela|ENSG00000263072|dwES	chr16	3134166	3134196	XRCC6|K562	30
chr16	3134129	3135129	+	LINC00680|hela|ENSG00000263072|dwES	chr16	3134306	3134356	HNRNPK|HepG2	50
chr16	3134129	3135129	+	LINC00680|hela|ENSG00000263072|dwES	chr16	3134725	3134795	U2AF1|HepG2	70
chr16	3134129	3135129	+	LINC00680|hela|ENSG00000263072|dwES	chr16	3134281	3134320	SMNDC1|K562	39
chr16	3134129	3135129	+	LINC00680|hela|ENSG00000263072|dwES	chr16	3134526	3134578	HNRNPC|HepG2	52
chr16	3134129	3135129	+	LINC00680|hela|ENSG00000263072|dwES	chr16	3134668	3134783	SRSF1|HepG2	115
chr16	3134129	3135129	+	LINC00680|hela|ENSG00000263072|dwES	chr16	3134723	3134779	HNRNPC|HeLa	56
chr16	3134129	3135129	+	LINC00680|hela|ENSG00000263072|dwES	chr16	3134740	3134821	U2AF2|HepG2	81
chr16	3134129	3135129	+	LINC00680|hela|ENSG00000263072|dwES	chr16	3134164	3134206	NKRF|HepG2	42
chr16	3134129	3135129	+	LINC00680|hela|ENSG00000263072|dwES	chr16	3134732	3134766	AGGF1|HepG2	34
chr16	3134129	3135129	+	LINC00680|hela|ENSG00000263072|dwES	chr16	3134735	3134805	GRWD1|HepG2	70
chr16	3134129	3135129	+	LINC00680|hela|ENSG00000263072|dwES	chr16	3134523	3134572	RBFOX2|K562	49
chr16	3134129	3135129	+	LINC00680|hela|ENSG00000263072|dwES	chr16	3134331	3134364	LARP7|HepG2	33
chr16	3134129	3135129	+	LINC00680|hela|ENSG00000263072|dwES	chr16	3134296	3134327	PRPF8|HepG2	31
chr16	3134129	3135129	+	LINC00680|hela|ENSG00000263072|dwES	chr16	3134553	3134609	U2AF2|HepG2	56
chr16	3134129	3135129	+	LINC00680|hela|ENSG00000263072|dwES	chr16	3134087	3134138	RBFOX2|HepG2	9
chr16	3134129	3135129	+	LINC00680|hela|ENSG00000263072|dwES	chr16	3134760	3134810	HNRNPL|HepG2	50
chr16	3134129	3135129	+	LINC00680|hela|ENSG00000263072|dwES	chr16	3134752	3134785	CSTF2T|K562	33
chr16	3134129	3135129	+	LINC00680|hela|ENSG00000263072|dwES	chr16	3134462	3134573	RBFOX2|HepG2	111
chr16	3134129	3135129	+	LINC00680|hela|ENSG00000263072|dwES	chr16	3134589	3134641	RBM15|K562	52
chr16	3134129	3135129	+	LINC00680|hela|ENSG00000263072|dwES	chr16	3134474	3134588	NKRF|HepG2	114
chr16	3134129	3135129	+	LINC00680|hela|ENSG00000263072|dwES	chr16	3134356	3134387	GRWD1|HepG2	31
chr16	3134129	3135129	+	LINC00680|hela|ENSG00000263072|dwES	chr16	3134311	3134386	RBM15|HepG2	75
chr16	3134129	3135129	+	LINC00680|hela|ENSG00000263072|dwES	chr16	3134487	3134513	DGCR8|K562	26
chr16	3134129	3135129	+	LINC00680|hela|ENSG00000263072|dwES	chr16	3134543	3134567	NOLC1|K562	24
chr16	3134129	3135129	+	LINC00680|hela|ENSG00000263072|dwES	chr16	3134471	3134503	BUD13|HepG2	32
chr16	3134129	3135129	+	LINC00680|hela|ENSG00000263072|dwES	chr16	3134583	3134642	BUD13|HepG2	59
chr16	3134129	3135129	+	LINC00680|hela|ENSG00000263072|dwES	chr16	3134536	3134572	CPSF6|K562	36
chr16	3134129	3135129	+	LINC00680|hela|ENSG00000263072|dwES	chr16	3134724	3134789	HNRNPU|K562	65
chr16	3134129	3135129	+	LINC00680|hela|ENSG00000263072|dwES	chr16	3134523	3134571	POLR2G|HepG2	48
chr16	3134129	3135129	+	LINC00680|hela|ENSG00000263072|dwES	chr16	3134744	3134805	UCHL5|HepG2	61
chr16	3134129	3135129	+	LINC00680|hela|ENSG00000263072|dwES	chr16	3134602	3134633	POLR2G|HepG2	31
chr16	3134129	3135129	+	LINC00680|hela|ENSG00000263072|dwES	chr16	3134626	3134650	GRWD1|HepG2	24
chr16	3134129	3135129	+	LINC00680|hela|ENSG00000263072|dwES	chr16	3134413	3134462	RBFOX2|HepG2	49
chr16	3134129	3135129	+	LINC00680|hela|ENSG00000263072|dwES	chr16	3134772	3134805	HNRNPL|HepG2	33
chr16	3134129	3135129	+	LINC00680|hela|ENSG00000263072|dwES	chr16	3134258	3134290	U2AF1|K562	32
chr16	3134129	3135129	+	LINC00680|hela|ENSG00000263072|dwES	chr16	3134758	3134804	UCHL5|K562	46
chr16	3134129	3135129	+	LINC00680|hela|ENSG00000263072|dwES	chr16	3134588	3134643	PRPF8|HepG2	55
chr16	3134129	3135129	+	LINC00680|hela|ENSG00000263072|dwES	chr16	3134109	3134136	RBFOX2|K562	7
chr16	3134129	3135129	+	LINC00680|hela|ENSG00000263072|dwES	chr16	3134697	3134749	SRSF9|HepG2	52
chr16	3134129	3135129	+	LINC00680|hela|ENSG00000263072|dwES	chr16	3134535	3134584	PRPF8|K562	49
chr16	3134129	3135129	+	LINC00680|hela|ENSG00000263072|dwES	chr16	3134755	3134804	DDX55|K562	49
chr16	3134129	3135129	+	LINC00680|hela|ENSG00000263072|dwES	chr16	3134136	3134209	RBFOX2|K562	73
chr16	3134129	3135129	+	LINC00680|hela|ENSG00000263072|dwES	chr16	3134170	3134209	PTBP1|K562	39
chr16	3134129	3135129	+	LINC00680|hela|ENSG00000263072|dwES	chr16	3134758	3134797	LSM11|K562	39
chr16	3134129	3135129	+	LINC00680|hela|ENSG00000263072|dwES	chr16	3134292	3134311	XRCC6|HepG2	19
chr16	3134129	3135129	+	LINC00680|hela|ENSG00000263072|dwES	chr16	3134269	3134304	ILF3|HepG2	35
chr16	3134129	3135129	+	LINC00680|hela|ENSG00000263072|dwES	chr16	3134476	3134573	RBM15|HepG2	97
chr16	3134129	3135129	+	LINC00680|hela|ENSG00000263072|dwES	chr16	3134582	3134630	HNRNPC|HepG2	48
chr16	3134129	3135129	+	LINC00680|hela|ENSG00000263072|dwES	chr16	3134512	3134623	TIA1|HepG2	111
chr16	3134129	3135129	+	LINC00680|hela|ENSG00000263072|dwES	chr16	3134733	3134786	RBM22|HepG2	53
chr16	3134129	3135129	+	LINC00680|hela|ENSG00000263072|dwES	chr16	3134484	3134517	FXR1|K562	33
chr16	3134129	3135129	+	LINC00680|hela|ENSG00000263072|dwES	chr16	3134490	3134541	HNRNPU|K562	51
chr16	3134129	3135129	+	LINC00680|hela|ENSG00000263072|dwES	chr16	3134301	3134309	HNRNPU|K562	8
chr16	3134129	3135129	+	LINC00680|hela|ENSG00000263072|dwES	chr16	3134427	3134458	HNRNPC|HepG2	31
chr16	3134129	3135129	+	LINC00680|hela|ENSG00000263072|dwES	chr16	3134527	3134563	TROVE2|HepG2	36
chr16	3134129	3135129	+	LINC00680|hela|ENSG00000263072|dwES	chr16	3134771	3134796	DDX6|HepG2	25
chr16	3134129	3135129	+	LINC00680|hela|ENSG00000263072|dwES	chr16	3134761	3134801	RBM5|HepG2	40
chr16	3134129	3135129	+	LINC00680|hela|ENSG00000263072|dwES	chr16	3134710	3134772	HNRNPU|K562	62
chr16	3134129	3135129	+	LINC00680|hela|ENSG00000263072|dwES	chr16	3134521	3134569	RPS5|HepG2	48
chr16	3134129	3135129	+	LINC00680|hela|ENSG00000263072|dwES	chr16	3134768	3134798	SND1|HepG2	30
chr16	3134129	3135129	+	LINC00680|hela|ENSG00000263072|dwES	chr16	3134531	3134552	CDC40|HepG2	21
chr16	3134129	3135129	+	LINC00680|hela|ENSG00000263072|dwES	chr16	3134753	3134798	DDX59|HepG2	45
chr16	3134129	3135129	+	LINC00680|hela|ENSG00000263072|dwES	chr16	3134763	3134800	UCHL5|HepG2	37
chr16	3134129	3135129	+	LINC00680|hela|ENSG00000263072|dwES	chr16	3134760	3134793	RBM15|K562	33
chr16	3134129	3135129	+	LINC00680|hela|ENSG00000263072|dwES	chr16	3134320	3134381	RBFOX2|HepG2	61
chr16	3134129	3135129	+	LINC00680|hela|ENSG00000263072|dwES	chr16	3134745	3134803	NKRF|HepG2	58
chr16	3134129	3135129	+	LINC00680|hela|ENSG00000263072|dwES	chr16	3134740	3134797	HNRNPA1|HepG2	57
chr16	3134129	3135129	+	LINC00680|hela|ENSG00000263072|dwES	chr16	3134724	3134814	POLR2G|HepG2	90
chr16	3134129	3135129	+	LINC00680|hela|ENSG00000263072|dwES	chr16	3134758	3134792	FXR1|K562	34
chr16	3134129	3135129	+	LINC00680|hela|ENSG00000263072|dwES	chr16	3134738	3134807	RBM15|K562	69
chr16	3134129	3135129	+	LINC00680|hela|ENSG00000263072|dwES	chr16	3134510	3134570	BCCIP|HepG2	60
chr16	3134129	3135129	+	LINC00680|hela|ENSG00000263072|dwES	chr16	3134759	3134786	AKAP8L|K562	27
chr16	3134129	3135129	+	LINC00680|hela|ENSG00000263072|dwES	chr16	3134762	3134798	GTF2F1|K562	36
chr16	3134129	3135129	+	LINC00680|hela|ENSG00000263072|dwES	chr16	3134541	3134581	DGCR8|HepG2	40
chr16	3134129	3135129	+	LINC00680|hela|ENSG00000263072|dwES	chr16	3134740	3134778	LARP7|K562	38
chr16	3134129	3135129	+	LINC00680|hela|ENSG00000263072|dwES	chr16	3134598	3134635	NKRF|HepG2	37
chr16	3134129	3135129	+	LINC00680|hela|ENSG00000263072|dwES	chr16	3134550	3134575	RPS3|HepG2	25
chr16	3134129	3135129	+	LINC00680|hela|ENSG00000263072|dwES	chr16	3134763	3134784	GNL3|K562	21
chr16	3134129	3135129	+	LINC00680|hela|ENSG00000263072|dwES	chr16	3134721	3134769	FAM120A|HepG2	48
chr16	3134129	3135129	+	LINC00680|hela|ENSG00000263072|dwES	chr16	3134721	3134813	POLR2G|HepG2	92
chr16	3134129	3135129	+	LINC00680|hela|ENSG00000263072|dwES	chr16	3134483	3134529	EFTUD2|HepG2	46
chr16	3134129	3135129	+	LINC00680|hela|ENSG00000263072|dwES	chr16	3134357	3134392	EIF3H|HepG2	35
chr16	3134129	3135129	+	LINC00680|hela|ENSG00000263072|dwES	chr16	3134530	3134564	DDX6|HepG2	34
chr16	3134129	3135129	+	LINC00680|hela|ENSG00000263072|dwES	chr16	3134763	3134796	DGCR8|HepG2	33
chr16	3134129	3135129	+	LINC00680|hela|ENSG00000263072|dwES	chr16	3134594	3134631	TIA1|HepG2	37
chr16	3134129	3135129	+	LINC00680|hela|ENSG00000263072|dwES	chr16	3134763	3134806	DHX30|HepG2	43
chr16	3134129	3135129	+	LINC00680|hela|ENSG00000263072|dwES	chr16	3134186	3134219	TROVE2|K562	33
chr16	3134129	3135129	+	LINC00680|hela|ENSG00000263072|dwES	chr16	3134750	3134784	FMR1|K562	34
chr16	3134129	3135129	+	LINC00680|hela|ENSG00000263072|dwES	chr16	3134478	3134555	SRSF1|HepG2	77
chr16	3134129	3135129	+	LINC00680|hela|ENSG00000263072|dwES	chr16	3134509	3134580	AKAP8L|K562	71
chr16	3134129	3135129	+	LINC00680|hela|ENSG00000263072|dwES	chr16	3134599	3134634	HNRNPA1|K562	35
chr16	3134129	3135129	+	LINC00680|hela|ENSG00000263072|dwES	chr16	3134555	3134569	EIF3D|HepG2	14
chr16	3134129	3135129	+	LINC00680|hela|ENSG00000263072|dwES	chr16	3134767	3134797	ZNF622|K562	30
chr16	3134129	3135129	+	LINC00680|hela|ENSG00000263072|dwES	chr16	3134549	3134574	GRSF1|HepG2	25
chr16	3134129	3135129	+	LINC00680|hela|ENSG00000263072|dwES	chr16	3134346	3134373	HNRNPA1|K562	27
chr16	3134129	3135129	+	LINC00680|hela|ENSG00000263072|dwES	chr16	3134744	3134790	SLTM|HepG2	46
chr16	3134129	3135129	+	LINC00680|hela|ENSG00000263072|dwES	chr16	3134591	3134625	BUD13|K562	34
chr16	3134129	3135129	+	LINC00680|hela|ENSG00000263072|dwES	chr16	3134538	3134578	TROVE2|K562	40
chr16	3134129	3135129	+	LINC00680|hela|ENSG00000263072|dwES	chr16	3134736	3134773	SAFB2|K562	37
chr16	3134129	3135129	+	LINC00680|hela|ENSG00000263072|dwES	chr16	3134170	3134204	TIA1|HepG2	34
chr16	3134129	3135129	+	LINC00680|hela|ENSG00000263072|dwES	chr16	3134083	3134131	DROSHA|K562	2
chr16	3134129	3135129	+	LINC00680|hela|ENSG00000263072|dwES	chr16	3134520	3134553	XRCC6|K562	33
chr16	3134129	3135129	+	LINC00680|hela|ENSG00000263072|dwES	chr16	3134601	3134634	RBM15|HepG2	33
chr16	3134129	3135129	+	LINC00680|hela|ENSG00000263072|dwES	chr16	3134747	3134794	XPO5|HepG2	47
chr16	3134129	3135129	+	LINC00680|hela|ENSG00000263072|dwES	chr16	3134523	3134589	AUH|HepG2	66
chr16	3134129	3135129	+	LINC00680|hela|ENSG00000263072|dwES	chr16	3134560	3134636	RBFOX2|HepG2	76
chr16	3134129	3135129	+	LINC00680|hela|ENSG00000263072|dwES	chr16	3134603	3134639	NCBP2|HepG2	36
chr16	3134129	3135129	+	LINC00680|hela|ENSG00000263072|dwES	chr16	3134770	3134796	RBM15|HepG2	26
chr16	3134129	3135129	+	LINC00680|hela|ENSG00000263072|dwES	chr16	3134745	3134799	U2AF1|HepG2	54
chr16	3134129	3135129	+	LINC00680|hela|ENSG00000263072|dwES	chr16	3134752	3134802	MTPAP|K562	50
chr16	3134129	3135129	+	LINC00680|hela|ENSG00000263072|dwES	chr16	3134438	3134515	NKRF|HepG2	77
chr16	3134129	3135129	+	LINC00680|hela|ENSG00000263072|dwES	chr16	3134595	3134630	PPIG|HepG2	35
chr16	3134129	3135129	+	LINC00680|hela|ENSG00000263072|dwES	chr16	3134747	3134784	PTBP1|K562	37
chr16	3134129	3135129	+	LINC00680|hela|ENSG00000263072|dwES	chr16	3134274	3134299	RBM15|HepG2	25
chr16	3134129	3135129	+	LINC00680|hela|ENSG00000263072|dwES	chr16	3134277	3134325	DDX3X|HepG2	48
chr16	3134129	3135129	+	LINC00680|hela|ENSG00000263072|dwES	chr16	3134534	3134581	SRSF9|HepG2	47
chr16	3134129	3135129	+	LINC00680|hela|ENSG00000263072|dwES	chr16	3134605	3134641	BUD13|HepG2	36
chr16	3134129	3135129	+	LINC00680|hela|ENSG00000263072|dwES	chr16	3134358	3134382	NKRF|HepG2	24
chr16	3134129	3135129	+	LINC00680|hela|ENSG00000263072|dwES	chr16	3134716	3134792	TIA1|K562	76
chr16	3134129	3135129	+	LINC00680|hela|ENSG00000263072|dwES	chr16	3134731	3134741	TBRG4|HepG2	10
chr16	3134129	3135129	+	LINC00680|hela|ENSG00000263072|dwES	chr16	3134761	3134778	SUGP2|HepG2	17
chr16	3134129	3135129	+	LINC00680|hela|ENSG00000263072|dwES	chr16	3134767	3134803	BUD13|K562	36
chr16	3134129	3135129	+	LINC00680|hela|ENSG00000263072|dwES	chr16	3134309	3134335	LSM11|K562	26
chr16	3134129	3135129	+	LINC00680|hela|ENSG00000263072|dwES	chr16	3134547	3134564	PRPF8|HepG2	17
chr16	3134129	3135129	+	LINC00680|hela|ENSG00000263072|dwES	chr16	3134748	3134818	FASTKD2|HepG2	70
chr16	3134129	3135129	+	LINC00680|hela|ENSG00000263072|dwES	chr16	3134494	3134582	HNRNPC|HepG2	88
chr16	3134129	3135129	+	LINC00680|hela|ENSG00000263072|dwES	chr16	3134152	3134207	RBFOX2|HepG2	55
chr16	3134129	3135129	+	LINC00680|hela|ENSG00000263072|dwES	chr16	3134328	3134372	DDX42|K562	44
chr16	3134129	3135129	+	LINC00680|hela|ENSG00000263072|dwES	chr16	3134761	3134797	RPS3|HepG2	36
chr16	3134129	3135129	+	LINC00680|hela|ENSG00000263072|dwES	chr16	3134069	3134156	HNRNPA1|HepG2	27
chr16	3134129	3135129	+	LINC00680|hela|ENSG00000263072|dwES	chr16	3134619	3134640	PPIG|HepG2	21
chr16	3134129	3135129	+	LINC00680|hela|ENSG00000263072|dwES	chr16	3134767	3134792	SF3B4|HepG2	25
chr16	3134129	3135129	+	LINC00680|hela|ENSG00000263072|dwES	chr16	3134604	3134649	LSM11|HepG2	45
chr16	3134129	3135129	+	LINC00680|hela|ENSG00000263072|dwES	chr16	3134591	3134624	IGF2BP3|HepG2	33
chr16	3134129	3135129	+	LINC00680|hela|ENSG00000263072|dwES	chr16	3134338	3134387	IGF2BP3|HepG2	49
chr16	3134129	3135129	+	LINC00680|hela|ENSG00000263072|dwES	chr16	3134347	3134371	SRSF1|K562	24
chr16	3134129	3135129	+	LINC00680|hela|ENSG00000263072|dwES	chr16	3134736	3134806	EIF3D|HepG2	70
chr16	3134129	3135129	+	LINC00680|hela|ENSG00000263072|dwES	chr16	3134554	3134604	EIF3H|HepG2	50
chr16	3134129	3135129	+	LINC00680|hela|ENSG00000263072|dwES	chr16	3134758	3134802	BUD13|HepG2	44
chr16	3134129	3135129	+	LINC00680|hela|ENSG00000263072|dwES	chr16	3134512	3134578	TIA1|K562	66
chr16	3134129	3135129	+	LINC00680|hela|ENSG00000263072|dwES	chr16	3134094	3134151	RBFOX2|K562	22
chr16	3134129	3135129	+	LINC00680|hela|ENSG00000263072|dwES	chr16	3134767	3134801	EIF3H|HepG2	34
chr16	3134129	3135129	+	LINC00680|hela|ENSG00000263072|dwES	chr16	3134512	3134568	TIA1|HepG2	56
chr16	3134129	3135129	+	LINC00680|hela|ENSG00000263072|dwES	chr16	3134505	3134546	XRCC6|HepG2	41
chr16	3134129	3135129	+	LINC00680|hela|ENSG00000263072|dwES	chr16	3134272	3134373	RBM15|K562	101
chr16	3134129	3135129	+	LINC00680|hela|ENSG00000263072|dwES	chr16	3134741	3134772	TBRG4|HepG2	31
chr16	3134129	3135129	+	LINC00680|hela|ENSG00000263072|dwES	chr16	3134629	3134638	EXOSC5|K562	9
chr16	3134129	3135129	+	LINC00680|hela|ENSG00000263072|dwES	chr16	3134753	3134799	U2AF1|K562	46
chr16	3134129	3135129	+	LINC00680|hela|ENSG00000263072|dwES	chr16	3134340	3134379	SRSF1|HepG2	39
chr16	3134129	3135129	+	LINC00680|hela|ENSG00000263072|dwES	chr16	3134752	3134793	RBM27|K562	41
chr16	3134129	3135129	+	LINC00680|hela|ENSG00000263072|dwES	chr16	3134422	3134457	PTBP1|HepG2	35
chr16	3134129	3135129	+	LINC00680|hela|ENSG00000263072|dwES	chr16	3134788	3134815	SRSF1|K562	27
chr16	3134129	3135129	+	LINC00680|hela|ENSG00000263072|dwES	chr16	3134773	3134796	DGCR8|HepG2	23
chr16	3134129	3135129	+	LINC00680|hela|ENSG00000263072|dwES	chr16	3134297	3134374	XRN2|HepG2	77
chr16	3134129	3135129	+	LINC00680|hela|ENSG00000263072|dwES	chr16	3134757	3134798	CSTF2|HepG2	41
chr16	3134129	3135129	+	LINC00680|hela|ENSG00000263072|dwES	chr16	3134270	3134324	RBM15|K562	54
chr16	3134129	3135129	+	LINC00680|hela|ENSG00000263072|dwES	chr16	3134642	3134702	SRSF1|K562	60
chr16	3134129	3135129	+	LINC00680|hela|ENSG00000263072|dwES	chr16	3134756	3134802	SND1|K562	46
chr16	3134129	3135129	+	LINC00680|hela|ENSG00000263072|dwES	chr16	3134745	3134799	DDX55|K562	54
chr16	3134129	3135129	+	LINC00680|hela|ENSG00000263072|dwES	chr16	3134607	3134644	RBM22|HepG2	37
chr3	139389047	139390047	+	LINC00680|hela|ENSG00000184432|dwES	chr3	139389853	139389909	SRSF1|HepG2	56
chr3	139389047	139390047	+	LINC00680|hela|ENSG00000184432|dwES	chr3	139390027	139390080	CSTF2T|K562	20
chr3	139389047	139390047	+	LINC00680|hela|ENSG00000184432|dwES	chr3	139390027	139390073	EIF3D|HepG2	20
chr3	139389047	139390047	+	LINC00680|hela|ENSG00000184432|dwES	chr3	139389845	139389974	GRWD1|HepG2	129
chr3	139389047	139390047	+	LINC00680|hela|ENSG00000184432|dwES	chr3	139390037	139390068	RBM15|HepG2	10
chr3	139389047	139390047	+	LINC00680|hela|ENSG00000184432|dwES	chr3	139390001	139390031	SRSF7|K562	30
chr3	139389047	139390047	+	LINC00680|hela|ENSG00000184432|dwES	chr3	139390020	139390065	TRA2A|K562	27
chr3	139389047	139390047	+	LINC00680|hela|ENSG00000184432|dwES	chr3	139390027	139390051	BCCIP|HepG2	20
chr3	139389047	139390047	+	LINC00680|hela|ENSG00000184432|dwES	chr3	139389848	139389891	FASTKD2|HepG2	43
chr3	139389047	139390047	+	LINC00680|hela|ENSG00000184432|dwES	chr3	139389981	139390095	NCBP2|HepG2	66
chr3	139389047	139390047	+	LINC00680|hela|ENSG00000184432|dwES	chr3	139389873	139389934	U2AF1|HepG2	61
chr3	139389047	139390047	+	LINC00680|hela|ENSG00000184432|dwES	chr3	139390032	139390086	HNRNPUL1|HepG2	15
chr3	139389047	139390047	+	LINC00680|hela|ENSG00000184432|dwES	chr3	139389879	139389921	UCHL5|K562	42
chr3	139389047	139390047	+	LINC00680|hela|ENSG00000184432|dwES	chr3	139390044	139390102	NCBP2|HepG2	3
chr3	139389047	139390047	+	LINC00680|hela|ENSG00000184432|dwES	chr3	139390002	139390053	U2AF1|HepG2	45
chr3	139389047	139390047	+	LINC00680|hela|ENSG00000184432|dwES	chr3	139389856	139389888	GTF2F1|HepG2	32
chr3	139389047	139390047	+	LINC00680|hela|ENSG00000184432|dwES	chr3	139389974	139390061	LSM11|HepG2	73
chr3	139389047	139390047	+	LINC00680|hela|ENSG00000184432|dwES	chr3	139390012	139390041	RBM15|HepG2	29
chr3	139389047	139390047	+	LINC00680|hela|ENSG00000184432|dwES	chr3	139389851	139389930	ZNF622|K562	79
chr3	139389047	139390047	+	LINC00680|hela|ENSG00000184432|dwES	chr3	139389972	139390004	HNRNPM|K562	32
chr3	139389047	139390047	+	LINC00680|hela|ENSG00000184432|dwES	chr3	139389835	139389913	NCBP2|HepG2	78
chr3	139389047	139390047	+	LINC00680|hela|ENSG00000184432|dwES	chr3	139389851	139390029	UCHL5|HepG2	178
chr3	139389047	139390047	+	LINC00680|hela|ENSG00000184432|dwES	chr3	139389973	139390056	PTBP1|HepG2	74
chr3	139389047	139390047	+	LINC00680|hela|ENSG00000184432|dwES	chr3	139389896	139389925	RBM22|HepG2	29
chr3	139389047	139390047	+	LINC00680|hela|ENSG00000184432|dwES	chr3	139389980	139390075	SRSF1|HepG2	67
chr3	139389047	139390047	+	LINC00680|hela|ENSG00000184432|dwES	chr3	139389887	139389925	BUD13|K562	38
chr3	139389047	139390047	+	LINC00680|hela|ENSG00000184432|dwES	chr3	139390020	139390087	CSTF2|HepG2	27
chr3	139389047	139390047	+	LINC00680|hela|ENSG00000184432|dwES	chr3	139389952	139389982	EIF3D|HepG2	30
chr3	139389047	139390047	+	LINC00680|hela|ENSG00000184432|dwES	chr3	139390003	139390023	SUGP2|HepG2	20
chr3	139389047	139390047	+	LINC00680|hela|ENSG00000184432|dwES	chr3	139389852	139389947	ZNF622|K562	95
chr3	139389047	139390047	+	LINC00680|hela|ENSG00000184432|dwES	chr3	139390032	139390066	ILF3|HepG2	15
chr3	139389047	139390047	+	LINC00680|hela|ENSG00000184432|dwES	chr3	139390008	139390037	EFTUD2|HepG2	29
chr3	139389047	139390047	+	LINC00680|hela|ENSG00000184432|dwES	chr3	139389964	139390014	SLTM|K562	50
chr3	139389047	139390047	+	LINC00680|hela|ENSG00000184432|dwES	chr3	139389980	139390067	SRSF1|K562	67
chr3	139389047	139390047	+	LINC00680|hela|ENSG00000184432|dwES	chr3	139390016	139390050	TAF15|HepG2	31
chr3	139389047	139390047	+	LINC00680|hela|ENSG00000184432|dwES	chr3	139389876	139389913	XRCC6|K562	37
chr3	139389047	139390047	+	LINC00680|hela|ENSG00000184432|dwES	chr3	139390026	139390070	HNRNPA1|HepG2	21
chr3	139389047	139390047	+	LINC00680|hela|ENSG00000184432|dwES	chr3	139389860	139389968	SRSF1|K562	108
chr3	139389047	139390047	+	LINC00680|hela|ENSG00000184432|dwES	chr3	139389881	139389925	SRSF7|K562	44
chr3	139389047	139390047	+	LINC00680|hela|ENSG00000184432|dwES	chr3	139389996	139390038	SRSF9|HepG2	42
chr3	139389047	139390047	+	LINC00680|hela|ENSG00000184432|dwES	chr3	139389833	139389878	TRA2A|K562	45
chr3	139389047	139390047	+	LINC00680|hela|ENSG00000184432|dwES	chr3	139389932	139389961	NOLC1|K562	29
chr3	139389047	139390047	+	LINC00680|hela|ENSG00000184432|dwES	chr3	139390001	139390055	CSTF2T|HepG2	46
chr3	139389047	139390047	+	LINC00680|hela|ENSG00000184432|dwES	chr3	139389966	139390007	TIA1|K562	41
chr3	139389047	139390047	+	LINC00680|hela|ENSG00000184432|dwES	chr3	139389879	139389943	SRSF1|K562	64
chr3	139389047	139390047	+	LINC00680|hela|ENSG00000184432|dwES	chr3	139389959	139390003	SLTM|HepG2	44
chr3	139389047	139390047	+	LINC00680|hela|ENSG00000184432|dwES	chr3	139389951	139389993	RBM15|K562	42
chr3	139389047	139390047	+	LINC00680|hela|ENSG00000184432|dwES	chr3	139390012	139390052	BUD13|K562	35
chr3	139389047	139390047	+	LINC00680|hela|ENSG00000184432|dwES	chr3	139390019	139390052	SND1|K562	28
chr3	139389047	139390047	+	LINC00680|hela|ENSG00000184432|dwES	chr3	139389997	139390083	TIA1|K562	50
chr3	139389047	139390047	+	LINC00680|hela|ENSG00000184432|dwES	chr3	139390007	139390099	EIF3D|HepG2	40
chr3	139389047	139390047	+	LINC00680|hela|ENSG00000184432|dwES	chr3	139389851	139389886	SRSF7|K562	35
chr3	139389047	139390047	+	LINC00680|hela|ENSG00000184432|dwES	chr3	139390001	139390055	FAM120A|HepG2	46
chr3	139389047	139390047	+	LINC00680|hela|ENSG00000184432|dwES	chr3	139390025	139390080	FASTKD2|HepG2	22
chr3	139389047	139390047	+	LINC00680|hela|ENSG00000184432|dwES	chr3	139389879	139389947	IGF2BP3|HepG2	68
chr3	139389047	139390047	+	LINC00680|hela|ENSG00000184432|dwES	chr3	139390037	139390064	HNRNPU|HepG2	10
chr3	139389047	139390047	+	LINC00680|hela|ENSG00000184432|dwES	chr3	139389849	139389895	TRA2A|K562	46
chr3	139389047	139390047	+	LINC00680|hela|ENSG00000184432|dwES	chr3	139390026	139390055	HNRNPA1|K562	21
chr3	139389047	139390047	+	LINC00680|hela|ENSG00000184432|dwES	chr3	139389938	139390092	GRWD1|HepG2	109
chr3	139389047	139390047	+	LINC00680|hela|ENSG00000184432|dwES	chr3	139390010	139390052	RBFOX2|K562	37
chr3	139389047	139390047	+	LINC00680|hela|ENSG00000184432|dwES	chr3	139389998	139390095	CSTF2|HepG2	49
chr3	139389047	139390047	+	LINC00680|hela|ENSG00000184432|dwES	chr3	139389883	139389927	BUD13|K562	44
chr3	139389047	139390047	+	LINC00680|hela|ENSG00000184432|dwES	chr3	139389994	139390023	SMNDC1|K562	29
chr3	139389047	139390047	+	LINC00680|hela|ENSG00000184432|dwES	chr3	139389974	139390111	GRWD1|HepG2	73
chr3	139389047	139390047	+	LINC00680|hela|ENSG00000184432|dwES	chr3	139389903	139389934	RBM15|K562	31
chr3	139389047	139390047	+	LINC00680|hela|ENSG00000184432|dwES	chr3	139389966	139390036	ZNF622|K562	70
chr3	139389047	139390047	+	LINC00680|hela|ENSG00000184432|dwES	chr3	139389832	139389949	UCHL5|K562	117
chr3	139389047	139390047	+	LINC00680|hela|ENSG00000184432|dwES	chr3	139389978	139390009	SUB1|HepG2	31
chr3	139389047	139390047	+	LINC00680|hela|ENSG00000184432|dwES	chr3	139390020	139390065	HNRNPU|K562	27
chr3	139389047	139390047	+	LINC00680|hela|ENSG00000184432|dwES	chr3	139390014	139390065	CSTF2T|K562	33
chr3	139389047	139390047	+	LINC00680|hela|ENSG00000184432|dwES	chr3	139390034	139390064	AGGF1|HepG2	13
chr3	139389047	139390047	+	LINC00680|hela|ENSG00000184432|dwES	chr3	139389839	139389938	GRWD1|HepG2	99
chr3	139389047	139390047	+	LINC00680|hela|ENSG00000184432|dwES	chr3	139390039	139390083	TROVE2|HepG2	8
chr3	139389047	139390047	+	LINC00680|hela|ENSG00000184432|dwES	chr3	139390005	139390064	SRSF1|HepG2	42
chr3	139389047	139390047	+	LINC00680|hela|ENSG00000184432|dwES	chr3	139389827	139389942	SRSF1|HepG2	115
chr3	139389047	139390047	+	LINC00680|hela|ENSG00000184432|dwES	chr3	139389901	139389932	RBFOX2|K562	31
chr3	139389047	139390047	+	LINC00680|hela|ENSG00000184432|dwES	chr3	139389888	139389943	PPIG|HepG2	55
chr3	139389047	139390047	+	LINC00680|hela|ENSG00000184432|dwES	chr3	139390007	139390095	AGGF1|HepG2	40
chr3	139389047	139390047	+	LINC00680|hela|ENSG00000184432|dwES	chr3	139390015	139390035	HNRNPUL1|K562	20
chr3	139389047	139390047	+	LINC00680|hela|ENSG00000184432|dwES	chr3	139390028	139390057	XRN2|HepG2	19
chr3	139389047	139390047	+	LINC00680|hela|ENSG00000184432|dwES	chr3	139389887	139389908	HLTF|K562	21
chr3	139389047	139390047	+	LINC00680|hela|ENSG00000184432|dwES	chr3	139389854	139389918	FUS|NA	64
chr3	139389047	139390047	+	LINC00680|hela|ENSG00000184432|dwES	chr3	139389862	139389999	UCHL5|HepG2	137
chr3	139389047	139390047	+	LINC00680|hela|ENSG00000184432|dwES	chr3	139390015	139390050	AUH|HepG2	32
chr3	139389047	139390047	+	LINC00680|hela|ENSG00000184432|dwES	chr3	139390026	139390055	DGCR8|HepG2	21
chr5	177447143	177448143	+	LINC00680|hela|ENSG00000246334|dwES	chr5	177447120	177447160	PCBP2|HepG2	17
chr5	177447143	177448143	+	LINC00680|hela|ENSG00000246334|dwES	chr5	177447438	177447497	LARP4|HepG2	59
chr5	177447143	177448143	+	LINC00680|hela|ENSG00000246334|dwES	chr5	177447651	177447689	XRN2|HepG2	38
chr5	177447143	177448143	+	LINC00680|hela|ENSG00000246334|dwES	chr5	177447231	177447255	EIF3D|HepG2	24
chr5	177447143	177448143	+	LINC00680|hela|ENSG00000246334|dwES	chr5	177447452	177447487	AKAP8L|K562	35
chr5	177447143	177448143	+	LINC00680|hela|ENSG00000246334|dwES	chr5	177447470	177447551	RBFOX2|HepG2	81
chr5	177447143	177448143	+	LINC00680|hela|ENSG00000246334|dwES	chr5	177447504	177447552	CSTF2|HepG2	48
chr5	177447143	177448143	+	LINC00680|hela|ENSG00000246334|dwES	chr5	177447492	177447546	IGF2BP1|HepG2	54
chr5	177447143	177448143	+	LINC00680|hela|ENSG00000246334|dwES	chr5	177447199	177447235	NONO|K562	36
chr5	177447143	177448143	+	LINC00680|hela|ENSG00000246334|dwES	chr5	177447399	177447436	XRN2|HepG2	37
chr5	177447143	177448143	+	LINC00680|hela|ENSG00000246334|dwES	chr5	177447139	177447182	FASTKD2|K562	39
chr5	177447143	177448143	+	LINC00680|hela|ENSG00000246334|dwES	chr5	177447136	177447172	RBFOX2|K562	29
chr5	177447143	177448143	+	LINC00680|hela|ENSG00000246334|dwES	chr5	177447229	177447254	SLTM|K562	25
chr5	177447143	177448143	+	LINC00680|hela|ENSG00000246334|dwES	chr5	177447128	177447175	NKRF|HepG2	32
chr5	177447143	177448143	+	LINC00680|hela|ENSG00000246334|dwES	chr5	177447137	177447171	HNRNPM|K562	28
chr5	177447143	177448143	+	LINC00680|hela|ENSG00000246334|dwES	chr5	177447480	177447529	EIF4G2|K562	49
chr5	177447143	177448143	+	LINC00680|hela|ENSG00000246334|dwES	chr5	177447610	177447628	TIA1|K562	18
chr5	177447143	177448143	+	LINC00680|hela|ENSG00000246334|dwES	chr5	177447217	177447240	GRWD1|HepG2	23
chr5	177447143	177448143	+	LINC00680|hela|ENSG00000246334|dwES	chr5	177447351	177447380	PCBP2|HepG2	29
chr5	177447143	177448143	+	LINC00680|hela|ENSG00000246334|dwES	chr5	177447510	177447542	AUH|HepG2	32
chr5	177447143	177448143	+	LINC00680|hela|ENSG00000246334|dwES	chr5	177447402	177447446	SRSF1|HepG2	44
chr5	177447143	177448143	+	LINC00680|hela|ENSG00000246334|dwES	chr5	177447517	177447548	DDX6|HepG2	31
chr5	177447143	177448143	+	LINC00680|hela|ENSG00000246334|dwES	chr5	177447226	177447251	DDX3X|HepG2	25
chr5	177447143	177448143	+	LINC00680|hela|ENSG00000246334|dwES	chr5	177447508	177447546	ILF3|K562	38
chr5	177447143	177448143	+	LINC00680|hela|ENSG00000246334|dwES	chr5	177447597	177447626	GTF2F1|HepG2	29
chr5	177447143	177448143	+	LINC00680|hela|ENSG00000246334|dwES	chr5	177447454	177447547	XRCC6|HepG2	93
chr5	177447143	177448143	+	LINC00680|hela|ENSG00000246334|dwES	chr5	177447390	177447422	RPS5|HepG2	32
chr5	177447143	177448143	+	LINC00680|hela|ENSG00000246334|dwES	chr5	177447153	177447178	HNRNPK|K562	25
chr5	177447143	177448143	+	LINC00680|hela|ENSG00000246334|dwES	chr5	177447439	177447460	FAM120A|K562	21
chr5	177447143	177448143	+	LINC00680|hela|ENSG00000246334|dwES	chr5	177447345	177447383	SUB1|HepG2	38
chr5	177447143	177448143	+	LINC00680|hela|ENSG00000246334|dwES	chr5	177447394	177447414	TIA1|HepG2	20
chr5	177447143	177448143	+	LINC00680|hela|ENSG00000246334|dwES	chr5	177447121	177447157	IGF2BP3|HepG2	14
chr5	177447143	177448143	+	LINC00680|hela|ENSG00000246334|dwES	chr5	177447509	177447552	GTF2F1|HepG2	43
chr5	177447143	177448143	+	LINC00680|hela|ENSG00000246334|dwES	chr5	177447496	177447541	IGF2BP3|HepG2	45
chr5	177447143	177448143	+	LINC00680|hela|ENSG00000246334|dwES	chr5	177447461	177447550	U2AF1|HepG2	89
chr5	177447143	177448143	+	LINC00680|hela|ENSG00000246334|dwES	chr5	177447495	177447550	EIF3D|HepG2	55
chr5	177447143	177448143	+	LINC00680|hela|ENSG00000246334|dwES	chr5	177447650	177447693	NONO|K562	43
chr5	177447143	177448143	+	LINC00680|hela|ENSG00000246334|dwES	chr5	177447514	177447549	PPIG|HepG2	35
chr5	177447143	177448143	+	LINC00680|hela|ENSG00000246334|dwES	chr5	177447118	177447160	MTPAP|K562	17
chr5	177447143	177448143	+	LINC00680|hela|ENSG00000246334|dwES	chr5	177447119	177447144	FAM120A|HepG2	1
chr5	177447143	177448143	+	LINC00680|hela|ENSG00000246334|dwES	chr5	177447497	177447548	FAM120A|HepG2	51
chr5	177447143	177448143	+	LINC00680|hela|ENSG00000246334|dwES	chr5	177447076	177447155	XRN2|HepG2	12
chr5	177447143	177448143	+	LINC00680|hela|ENSG00000246334|dwES	chr5	177447396	177447411	SRSF1|HepG2	15
chr5	177447143	177448143	+	LINC00680|hela|ENSG00000246334|dwES	chr5	177447504	177447547	PTBP1|HepG2	43
chr5	177447143	177448143	+	LINC00680|hela|ENSG00000246334|dwES	chr5	177447222	177447277	IGF2BP1|HepG2	55
chr5	177447143	177448143	+	LINC00680|hela|ENSG00000246334|dwES	chr5	177447615	177447637	RBM22|HepG2	22
chr5	177447143	177448143	+	LINC00680|hela|ENSG00000246334|dwES	chr5	177447642	177447689	TIA1|K562	47
chr5	177447143	177448143	+	LINC00680|hela|ENSG00000246334|dwES	chr5	177447437	177447459	FAM120A|HepG2	22
chr5	177447143	177448143	+	LINC00680|hela|ENSG00000246334|dwES	chr5	177447111	177447163	BCCIP|HepG2	20
chr5	177447143	177448143	+	LINC00680|hela|ENSG00000246334|dwES	chr5	177447116	177447173	IGF2BP1|HepG2	30
chr5	177447143	177448143	+	LINC00680|hela|ENSG00000246334|dwES	chr5	177447139	177447173	FKBP4|HepG2	30
chr5	177447143	177448143	+	LINC00680|hela|ENSG00000246334|dwES	chr5	177447624	177447663	NCBP2|HepG2	39
chr5	177447143	177448143	+	LINC00680|hela|ENSG00000246334|dwES	chr5	177447513	177447549	EFTUD2|HepG2	36
chr5	177447143	177448143	+	LINC00680|hela|ENSG00000246334|dwES	chr5	177447203	177447230	SFPQ|HepG2	27
chr5	177447143	177448143	+	LINC00680|hela|ENSG00000246334|dwES	chr5	177447205	177447251	NCBP2|HepG2	46
chr5	177447143	177448143	+	LINC00680|hela|ENSG00000246334|dwES	chr5	177447461	177447495	NKRF|HepG2	34
chr5	177447143	177448143	+	LINC00680|hela|ENSG00000246334|dwES	chr5	177447134	177447182	TIA1|K562	39
chr5	177447143	177448143	+	LINC00680|hela|ENSG00000246334|dwES	chr5	177447219	177447260	AGGF1|HepG2	41
chr5	177447143	177448143	+	LINC00680|hela|ENSG00000246334|dwES	chr5	177447647	177447683	CSTF2T|HepG2	36
chr5	177447143	177448143	+	LINC00680|hela|ENSG00000246334|dwES	chr5	177447388	177447428	AKAP8L|K562	40
chr5	177447143	177448143	+	LINC00680|hela|ENSG00000246334|dwES	chr5	177447515	177447543	SMNDC1|K562	28
chr5	177447143	177448143	+	LINC00680|hela|ENSG00000246334|dwES	chr5	177447212	177447257	DDX6|K562	45
chr5	177447143	177448143	+	LINC00680|hela|ENSG00000246334|dwES	chr5	177447221	177447264	PCBP2|HepG2	43
chr5	177447143	177448143	+	LINC00680|hela|ENSG00000246334|dwES	chr5	177447333	177447366	DHX30|HepG2	33
chr5	177447143	177448143	+	LINC00680|hela|ENSG00000246334|dwES	chr5	177447502	177447550	FKBP4|HepG2	48
chr5	177447143	177448143	+	LINC00680|hela|ENSG00000246334|dwES	chr5	177447113	177447161	SND1|K562	18
chr5	177447143	177448143	+	LINC00680|hela|ENSG00000246334|dwES	chr5	177447205	177447227	SAFB2|K562	22
chr5	177447143	177448143	+	LINC00680|hela|ENSG00000246334|dwES	chr5	177447282	177447325	XRN2|K562	43
chr5	177447143	177448143	+	LINC00680|hela|ENSG00000246334|dwES	chr5	177447654	177447670	RBM5|HepG2	16
chr5	177447143	177448143	+	LINC00680|hela|ENSG00000246334|dwES	chr5	177447499	177447527	AGGF1|HepG2	28
chr5	177447143	177448143	+	LINC00680|hela|ENSG00000246334|dwES	chr5	177447223	177447257	IGF2BP2|K562	34
chr5	177447143	177448143	+	LINC00680|hela|ENSG00000246334|dwES	chr5	177447300	177447331	DDX42|K562	31
chr5	177447143	177448143	+	LINC00680|hela|ENSG00000246334|dwES	chr5	177447353	177447371	SLTM|HepG2	18
chr5	177447143	177448143	+	LINC00680|hela|ENSG00000246334|dwES	chr5	177447222	177447256	CSTF2|HepG2	34
chr5	177447143	177448143	+	LINC00680|hela|ENSG00000246334|dwES	chr5	177447506	177447544	HNRNPUL1|HepG2	38
chr5	177447143	177448143	+	LINC00680|hela|ENSG00000246334|dwES	chr5	177447492	177447538	FKBP4|HepG2	46
chr5	177447143	177448143	+	LINC00680|hela|ENSG00000246334|dwES	chr5	177447632	177447691	EWSR1|K562	59
chr5	177447143	177448143	+	LINC00680|hela|ENSG00000246334|dwES	chr5	177447593	177447656	NCBP2|HepG2	63
chr5	177447143	177448143	+	LINC00680|hela|ENSG00000246334|dwES	chr5	177447501	177447552	RBFOX2|HepG2	51
chr5	177447143	177448143	+	LINC00680|hela|ENSG00000246334|dwES	chr5	177447221	177447243	SLTM|HepG2	22
chr5	177447143	177448143	+	LINC00680|hela|ENSG00000246334|dwES	chr5	177447454	177447486	AGGF1|K562	32
chr5	177447143	177448143	+	LINC00680|hela|ENSG00000246334|dwES	chr5	177447332	177447372	NKRF|HepG2	40
chr5	177447143	177448143	+	LINC00680|hela|ENSG00000246334|dwES	chr5	177447152	177447206	NOLC1|HepG2	54
chr5	177447143	177448143	+	LINC00680|hela|ENSG00000246334|dwES	chr5	177447481	177447554	CSTF2T|HepG2	73
chr5	177447143	177448143	+	LINC00680|hela|ENSG00000246334|dwES	chr5	177447496	177447537	IGF2BP3|HepG2	41
chr5	177447143	177448143	+	LINC00680|hela|ENSG00000246334|dwES	chr5	177447463	177447493	FAM120A|HepG2	30
chr5	177447143	177448143	+	LINC00680|hela|ENSG00000246334|dwES	chr5	177447499	177447555	PRPF8|HepG2	56
chr5	177447143	177448143	+	LINC00680|hela|ENSG00000246334|dwES	chr5	177447415	177447445	NONO|K562	30
chr5	177447143	177448143	+	LINC00680|hela|ENSG00000246334|dwES	chr5	177447668	177447700	PPIG|HepG2	32
chr5	177447143	177448143	+	LINC00680|hela|ENSG00000246334|dwES	chr5	177447469	177447545	SRSF1|HepG2	76
chr5	177447143	177448143	+	LINC00680|hela|ENSG00000246334|dwES	chr5	177447338	177447436	NKRF|HepG2	98
chr5	177447143	177448143	+	LINC00680|hela|ENSG00000246334|dwES	chr5	177447126	177447160	TROVE2|K562	17
chr5	177447143	177448143	+	LINC00680|hela|ENSG00000246334|dwES	chr5	177447505	177447546	TIA1|HepG2	41
chr5	177447143	177448143	+	LINC00680|hela|ENSG00000246334|dwES	chr5	177447145	177447175	CSTF2T|HepG2	30
chr5	177447143	177448143	+	LINC00680|hela|ENSG00000246334|dwES	chr5	177447422	177447553	NKRF|HepG2	131
chr5	177447143	177448143	+	LINC00680|hela|ENSG00000246334|dwES	chr5	177447361	177447370	LSM11|K562	9
chr5	177447143	177448143	+	LINC00680|hela|ENSG00000246334|dwES	chr5	177447215	177447257	YWHAG|K562	42
chr5	177447143	177448143	+	LINC00680|hela|ENSG00000246334|dwES	chr5	177447398	177447419	AGO2|HEK293S	21
chr5	177447143	177448143	+	LINC00680|hela|ENSG00000246334|dwES	chr5	177447236	177447259	BCCIP|HepG2	23
chr5	177447143	177448143	+	LINC00680|hela|ENSG00000246334|dwES	chr5	177447390	177447415	HNRNPU|K562	25
chr5	177447143	177448143	+	LINC00680|hela|ENSG00000246334|dwES	chr5	177447665	177447677	TROVE2|HepG2	12
chr5	177447143	177448143	+	LINC00680|hela|ENSG00000246334|dwES	chr5	177447209	177447260	NKRF|HepG2	51
chr5	177447143	177448143	+	LINC00680|hela|ENSG00000246334|dwES	chr5	177447131	177447183	SLTM|HepG2	40
chr5	177447143	177448143	+	LINC00680|hela|ENSG00000246334|dwES	chr5	177447356	177447366	PRPF8|HepG2	10
chr5	177447143	177448143	+	LINC00680|hela|ENSG00000246334|dwES	chr5	177447214	177447266	AUH|HepG2	52
chr5	177447143	177448143	+	LINC00680|hela|ENSG00000246334|dwES	chr5	177447498	177447543	XRN2|K562	45
chr5	177447143	177448143	+	LINC00680|hela|ENSG00000246334|dwES	chr5	177447684	177447739	RTCB|HEK293	55
chr5	177447143	177448143	+	LINC00680|hela|ENSG00000246334|dwES	chr5	177447319	177447397	PPIG|HepG2	78
chr5	177447143	177448143	+	LINC00680|hela|ENSG00000246334|dwES	chr5	177447469	177447495	SMNDC1|K562	26
chr5	177447143	177448143	+	LINC00680|hela|ENSG00000246334|dwES	chr5	177447241	177447244	CDC40|HepG2	3
chr5	177447143	177448143	+	LINC00680|hela|ENSG00000246334|dwES	chr5	177447488	177447536	POLR2G|HepG2	48
chr5	177447143	177448143	+	LINC00680|hela|ENSG00000246334|dwES	chr5	177447376	177447395	IGF2BP1|HepG2	19
chr5	177447143	177448143	+	LINC00680|hela|ENSG00000246334|dwES	chr5	177447384	177447423	GTF2F1|HepG2	39
chr5	177447143	177448143	+	LINC00680|hela|ENSG00000246334|dwES	chr5	177447334	177447391	CSTF2T|HepG2	57
chr5	177447143	177448143	+	LINC00680|hela|ENSG00000246334|dwES	chr5	177447346	177447388	TIA1|K562	42
chr5	177447143	177448143	+	LINC00680|hela|ENSG00000246334|dwES	chr5	177447215	177447244	TIA1|HepG2	29
chr5	177447143	177448143	+	LINC00680|hela|ENSG00000246334|dwES	chr5	177447230	177447261	POLR2G|HepG2	31
chr5	177447143	177448143	+	LINC00680|hela|ENSG00000246334|dwES	chr5	177447155	177447186	RBM5|HepG2	31
chr5	177447143	177448143	+	LINC00680|hela|ENSG00000246334|dwES	chr5	177447212	177447266	FAM120A|HepG2	54
chr5	177447143	177448143	+	LINC00680|hela|ENSG00000246334|dwES	chr5	177447514	177447544	HNRNPUL1|K562	30
chr5	177447143	177448143	+	LINC00680|hela|ENSG00000246334|dwES	chr5	177447397	177447419	CSTF2T|HepG2	22
chr5	177447143	177448143	+	LINC00680|hela|ENSG00000246334|dwES	chr5	177447513	177447547	TROVE2|HepG2	34
chr5	177447143	177448143	+	LINC00680|hela|ENSG00000246334|dwES	chr5	177447515	177447549	SF3A3|HepG2	34
chr5	177447143	177448143	+	LINC00680|hela|ENSG00000246334|dwES	chr5	177447495	177447554	NKRF|HepG2	59
chr5	177447143	177448143	+	LINC00680|hela|ENSG00000246334|dwES	chr5	177447463	177447541	FAM120A|K562	78
chr5	177447143	177448143	+	LINC00680|hela|ENSG00000246334|dwES	chr5	177447503	177447536	EIF4G2|K562	33
chr5	177447143	177448143	+	LINC00680|hela|ENSG00000246334|dwES	chr5	177447509	177447546	SLTM|K562	37
chr5	177447143	177448143	+	LINC00680|hela|ENSG00000246334|dwES	chr5	177447506	177447552	NOL12|HepG2	46
chr5	177447143	177448143	+	LINC00680|hela|ENSG00000246334|dwES	chr5	177447436	177447496	EWSR1|K562	60
chr5	177447143	177448143	+	LINC00680|hela|ENSG00000246334|dwES	chr5	177447499	177447550	FASTKD2|HepG2	51
chr5	177447143	177448143	+	LINC00680|hela|ENSG00000246334|dwES	chr5	177447142	177447171	GTF2F1|K562	28
chr5	177447143	177448143	+	LINC00680|hela|ENSG00000246334|dwES	chr5	177447640	177447687	RBFOX2|HepG2	47
chr5	177447143	177448143	+	LINC00680|hela|ENSG00000246334|dwES	chr5	177447117	177447161	FAM120A|HepG2	18
chr5	177447143	177448143	+	LINC00680|hela|ENSG00000246334|dwES	chr5	177447142	177447167	SRSF9|HepG2	24
chr5	177447143	177448143	+	LINC00680|hela|ENSG00000246334|dwES	chr5	177447490	177447545	XPO5|HepG2	55
chr5	177447143	177448143	+	LINC00680|hela|ENSG00000246334|dwES	chr5	177447502	177447550	TROVE2|HepG2	48
chr5	177447143	177448143	+	LINC00680|hela|ENSG00000246334|dwES	chr5	177447651	177447685	DROSHA|K562	34
chr5	177447143	177448143	+	LINC00680|hela|ENSG00000246334|dwES	chr5	177447386	177447439	POLR2G|HepG2	53
chr5	177447143	177448143	+	LINC00680|hela|ENSG00000246334|dwES	chr5	177447283	177447319	AGO2|HEK293S	36
chr5	177447143	177448143	+	LINC00680|hela|ENSG00000246334|dwES	chr5	177447500	177447548	CSTF2|HepG2	48
chr5	177447143	177448143	+	LINC00680|hela|ENSG00000246334|dwES	chr5	177447089	177447172	IGF2BP1|HepG2	29
chr5	177447143	177448143	+	LINC00680|hela|ENSG00000246334|dwES	chr5	177447685	177447715	LARP4|HepG2	30
chr5	177447143	177448143	+	LINC00680|hela|ENSG00000246334|dwES	chr5	177447337	177447365	IGF2BP3|HepG2	28
chr5	177447143	177448143	+	LINC00680|hela|ENSG00000246334|dwES	chr5	177447371	177447387	CDC40|HepG2	16
chr5	177447143	177448143	+	LINC00680|hela|ENSG00000246334|dwES	chr5	177447501	177447552	PCBP2|HepG2	51
chr5	177447143	177448143	+	LINC00680|hela|ENSG00000246334|dwES	chr5	177447654	177447714	TIA1|HepG2	60
chr5	177447143	177448143	+	LINC00680|hela|ENSG00000246334|dwES	chr5	177447132	177447170	RBFOX2|HepG2	27
chr5	177447143	177448143	+	LINC00680|hela|ENSG00000246334|dwES	chr5	177447491	177447551	SAFB2|K562	60
chr5	177447143	177448143	+	LINC00680|hela|ENSG00000246334|dwES	chr5	177447514	177447536	HNRNPL|HepG2	22
chr5	177447143	177448143	+	LINC00680|hela|ENSG00000246334|dwES	chr5	177447630	177447663	GRWD1|HepG2	33
chr5	177447143	177448143	+	LINC00680|hela|ENSG00000246334|dwES	chr5	177447239	177447266	EFTUD2|HepG2	27
chr5	177447143	177448143	+	LINC00680|hela|ENSG00000246334|dwES	chr5	177447480	177447540	LARP4|HepG2	60
chr5	177447143	177448143	+	LINC00680|hela|ENSG00000246334|dwES	chr5	177447462	177447500	FAM120A|HepG2	38
chr5	177447143	177448143	+	LINC00680|hela|ENSG00000246334|dwES	chr5	177447340	177447383	IGF2BP1|HepG2	43
chr5	177447143	177448143	+	LINC00680|hela|ENSG00000246334|dwES	chr5	177447497	177447550	LARP4|HepG2	53
chr5	177447143	177448143	+	LINC00680|hela|ENSG00000246334|dwES	chr5	177447670	177447688	GTF2F1|K562	18
chr5	177447143	177448143	+	LINC00680|hela|ENSG00000246334|dwES	chr5	177447503	177447554	AKAP8L|K562	51
chr5	177447143	177448143	+	LINC00680|hela|ENSG00000246334|dwES	chr5	177447229	177447252	XRN2|HepG2	23
chr5	177447143	177448143	+	LINC00680|hela|ENSG00000246334|dwES	chr5	177447220	177447256	XPO5|HepG2	36
chr5	177447143	177448143	+	LINC00680|hela|ENSG00000246334|dwES	chr5	177447515	177447555	FXR1|K562	40
chr5	177447143	177448143	+	LINC00680|hela|ENSG00000246334|dwES	chr5	177447141	177447172	SMNDC1|K562	29
chr5	177447143	177448143	+	LINC00680|hela|ENSG00000246334|dwES	chr5	177447519	177447550	SMNDC1|HepG2	31
chr5	177447143	177448143	+	LINC00680|hela|ENSG00000246334|dwES	chr5	177447502	177447548	SMNDC1|HepG2	46
chr5	177447143	177448143	+	LINC00680|hela|ENSG00000246334|dwES	chr5	177447406	177447427	HNRNPUL1|K562	21
chr5	177447143	177448143	+	LINC00680|hela|ENSG00000246334|dwES	chr5	177447525	177447547	HNRNPK|HepG2	22
chr5	177447143	177448143	+	LINC00680|hela|ENSG00000246334|dwES	chr5	177447218	177447257	HNRNPUL1|HepG2	39
chr5	177447143	177448143	+	LINC00680|hela|ENSG00000246334|dwES	chr5	177447393	177447428	NONO|K562	35
chr5	177447143	177448143	+	LINC00680|hela|ENSG00000246334|dwES	chr5	177447391	177447430	HNRNPC|HepG2	39
chr5	177447143	177448143	+	LINC00680|hela|ENSG00000246334|dwES	chr5	177447363	177447433	FAM120A|HepG2	70
chr5	177447143	177448143	+	LINC00680|hela|ENSG00000246334|dwES	chr5	177447387	177447431	IGF2BP1|HepG2	44
chr5	177447143	177448143	+	LINC00680|hela|ENSG00000246334|dwES	chr5	177447243	177447258	BUD13|HepG2	15
chr5	177447143	177448143	+	LINC00680|hela|ENSG00000246334|dwES	chr5	177447507	177447517	DDX6|HepG2	10
chr5	177447143	177448143	+	LINC00680|hela|ENSG00000246334|dwES	chr5	177447468	177447557	TIA1|HepG2	89
chr5	177447143	177448143	+	LINC00680|hela|ENSG00000246334|dwES	chr5	177447186	177447231	EFTUD2|K562	45
chr5	177447143	177448143	+	LINC00680|hela|ENSG00000246334|dwES	chr5	177447142	177447172	SMNDC1|K562	29
chr5	177447143	177448143	+	LINC00680|hela|ENSG00000246334|dwES	chr5	177447500	177447550	BUD13|HepG2	50
chr5	177447143	177448143	+	LINC00680|hela|ENSG00000246334|dwES	chr5	177447507	177447554	CDC40|HepG2	47
chr5	177447143	177448143	+	LINC00680|hela|ENSG00000246334|dwES	chr5	177447215	177447266	FAM120A|HepG2	51
chr5	177447143	177448143	+	LINC00680|hela|ENSG00000246334|dwES	chr5	177447500	177447550	DGCR8|HepG2	50
chr5	177447143	177448143	+	LINC00680|hela|ENSG00000246334|dwES	chr5	177447642	177447687	CSTF2T|K562	45
chr5	177447143	177448143	+	LINC00680|hela|ENSG00000246334|dwES	chr5	177447482	177447526	RBM5|HepG2	44
chr5	177447143	177448143	+	LINC00680|hela|ENSG00000246334|dwES	chr5	177447482	177447552	EIF3D|HepG2	70
chr5	177447143	177448143	+	LINC00680|hela|ENSG00000246334|dwES	chr5	177447139	177447159	EWSR1|K562	16
chr5	177447143	177448143	+	LINC00680|hela|ENSG00000246334|dwES	chr5	177447496	177447547	EWSR1|K562	51
chr5	177447143	177448143	+	LINC00680|hela|ENSG00000246334|dwES	chr5	177447504	177447552	PRPF8|HepG2	48
chr5	177447143	177448143	+	LINC00680|hela|ENSG00000246334|dwES	chr5	177447668	177447687	IGF2BP3|HepG2	19
chr5	177447143	177448143	+	LINC00680|hela|ENSG00000246334|dwES	chr5	177447450	177447468	GTF2F1|K562	18
chr5	177447143	177448143	+	LINC00680|hela|ENSG00000246334|dwES	chr5	177447158	177447182	SMNDC1|K562	24
chr5	177447143	177448143	+	LINC00680|hela|ENSG00000246334|dwES	chr5	177447380	177447428	NONO|K562	48
chr5	177447143	177448143	+	LINC00680|hela|ENSG00000246334|dwES	chr5	177447500	177447551	LSM11|HepG2	51
chr5	177447143	177448143	+	LINC00680|hela|ENSG00000246334|dwES	chr5	177447444	177447460	XPO5|HepG2	16
chr5	177447143	177448143	+	LINC00680|hela|ENSG00000246334|dwES	chr5	177447577	177447596	AKAP8L|K562	19
chr5	177447143	177448143	+	LINC00680|hela|ENSG00000246334|dwES	chr5	177447505	177447552	IGF2BP2|K562	47
chr5	177447143	177448143	+	LINC00680|hela|ENSG00000246334|dwES	chr5	177447501	177447549	XRN2|HepG2	48
chr5	177447143	177448143	+	LINC00680|hela|ENSG00000246334|dwES	chr5	177447636	177447676	BUD13|K562	40
chr5	177447143	177448143	+	LINC00680|hela|ENSG00000246334|dwES	chr5	177447459	177447551	EIF3H|HepG2	92
chr5	177447143	177448143	+	LINC00680|hela|ENSG00000246334|dwES	chr5	177447459	177447490	GTF2F1|HepG2	31
chr5	177447143	177448143	+	LINC00680|hela|ENSG00000246334|dwES	chr5	177447377	177447415	RBM5|HepG2	38
chr5	177447143	177448143	+	LINC00680|hela|ENSG00000246334|dwES	chr5	177447488	177447545	RPS3|HepG2	57
chr5	177447143	177448143	+	LINC00680|hela|ENSG00000246334|dwES	chr5	177447299	177447342	IGF2BP2|K562	43
chr5	177447143	177448143	+	LINC00680|hela|ENSG00000246334|dwES	chr5	177447496	177447543	TIA1|K562	47
chr5	177447143	177448143	+	LINC00680|hela|ENSG00000246334|dwES	chr5	177447601	177447649	PTBP1|HepG2	48
chr5	177447143	177448143	+	LINC00680|hela|ENSG00000246334|dwES	chr5	177447212	177447268	CSTF2T|HepG2	56
chr5	177447143	177448143	+	LINC00680|hela|ENSG00000246334|dwES	chr5	177447209	177447270	NKRF|HepG2	61
chr5	177447143	177448143	+	LINC00680|hela|ENSG00000246334|dwES	chr5	177447155	177447179	IGF2BP2|K562	24
chr5	177447143	177448143	+	LINC00680|hela|ENSG00000246334|dwES	chr5	177447128	177447178	CSTF2T|K562	35
chr5	177447143	177448143	+	LINC00680|hela|ENSG00000246334|dwES	chr5	177447458	177447490	XRN2|K562	32
chr5	177447143	177448143	+	LINC00680|hela|ENSG00000246334|dwES	chr5	177447428	177447450	PPIG|HepG2	22
chr5	177447143	177448143	+	LINC00680|hela|ENSG00000246334|dwES	chr5	177447631	177447684	UCHL5|HepG2	53
chr5	177447143	177448143	+	LINC00680|hela|ENSG00000246334|dwES	chr5	177447460	177447490	CSTF2|HepG2	30
chr5	177447143	177448143	+	LINC00680|hela|ENSG00000246334|dwES	chr5	177447629	177447665	SND1|K562	36
chr5	177447143	177448143	+	LINC00680|hela|ENSG00000246334|dwES	chr5	177447493	177447555	FAM120A|HepG2	62
chr5	177447143	177448143	+	LINC00680|hela|ENSG00000246334|dwES	chr5	177447636	177447677	MTPAP|K562	41
chr5	177447143	177448143	+	LINC00680|hela|ENSG00000246334|dwES	chr5	177447480	177447531	RBM27|K562	51
chr5	177447143	177448143	+	LINC00680|hela|ENSG00000246334|dwES	chr5	177447490	177447542	SFPQ|HepG2	52
chr5	177447143	177448143	+	LINC00680|hela|ENSG00000246334|dwES	chr5	177447478	177447549	GRWD1|HepG2	71
chr5	177447143	177448143	+	LINC00680|hela|ENSG00000246334|dwES	chr5	177447460	177447543	TAF15|HepG2	83
chr5	177447143	177448143	+	LINC00680|hela|ENSG00000246334|dwES	chr5	177447217	177447249	UCHL5|K562	32
chr5	177447143	177448143	+	LINC00680|hela|ENSG00000246334|dwES	chr5	177447506	177447553	GTF2F1|HepG2	47
chr5	177447143	177448143	+	LINC00680|hela|ENSG00000246334|dwES	chr5	177447338	177447375	RBM5|HepG2	37
chr5	177447143	177448143	+	LINC00680|hela|ENSG00000246334|dwES	chr5	177447502	177447550	LSM11|K562	48
chr5	177447143	177448143	+	LINC00680|hela|ENSG00000246334|dwES	chr5	177447134	177447160	LSM11|K562	17
chr5	177447143	177448143	+	LINC00680|hela|ENSG00000246334|dwES	chr5	177447342	177447376	TIA1|HepG2	34
chr5	177447143	177448143	+	LINC00680|hela|ENSG00000246334|dwES	chr5	177447396	177447435	TIA1|K562	39
chr5	177447143	177448143	+	LINC00680|hela|ENSG00000246334|dwES	chr5	177447506	177447552	FASTKD2|HepG2	46
chr5	177447143	177448143	+	LINC00680|hela|ENSG00000246334|dwES	chr5	177447121	177447159	EWSR1|K562	16
chr5	177447143	177448143	+	LINC00680|hela|ENSG00000246334|dwES	chr5	177447502	177447550	DDX3X|HepG2	48
chr5	177447143	177448143	+	LINC00680|hela|ENSG00000246334|dwES	chr5	177447672	177447694	EFTUD2|HepG2	22
chr5	177447143	177448143	+	LINC00680|hela|ENSG00000246334|dwES	chr5	177447467	177447496	SND1|K562	29
chr5	177447143	177448143	+	LINC00680|hela|ENSG00000246334|dwES	chr5	177447475	177447496	TRA2A|K562	21
chr5	177447143	177448143	+	LINC00680|hela|ENSG00000246334|dwES	chr5	177447421	177447453	SUGP2|HepG2	32
chr5	177447143	177448143	+	LINC00680|hela|ENSG00000246334|dwES	chr5	177447498	177447533	FUBP3|HepG2	35
chr5	177447143	177448143	+	LINC00680|hela|ENSG00000246334|dwES	chr5	177447300	177447326	XRN2|HepG2	26
chr5	177447143	177448143	+	LINC00680|hela|ENSG00000246334|dwES	chr5	177447150	177447160	XRN2|HepG2	10
chr5	177447143	177448143	+	LINC00680|hela|ENSG00000246334|dwES	chr5	177447437	177447544	SFPQ|HepG2	107
chr5	177447143	177448143	+	LINC00680|hela|ENSG00000246334|dwES	chr5	177447479	177447551	AGGF1|HepG2	72
chr5	177447143	177448143	+	LINC00680|hela|ENSG00000246334|dwES	chr5	177447439	177447470	NONO|K562	31
chr5	177447143	177448143	+	LINC00680|hela|ENSG00000246334|dwES	chr5	177447203	177447242	AKAP8L|K562	39
chr5	177447143	177448143	+	LINC00680|hela|ENSG00000246334|dwES	chr5	177447456	177447499	CSTF2T|HepG2	43
chr5	177447143	177448143	+	LINC00680|hela|ENSG00000246334|dwES	chr5	177447659	177447682	NONO|K562	23
chr5	177447143	177448143	+	LINC00680|hela|ENSG00000246334|dwES	chr5	177447129	177447177	FKBP4|HepG2	34
chr5	177447143	177448143	+	LINC00680|hela|ENSG00000246334|dwES	chr5	177447656	177447675	U2AF1|HepG2	19
chr5	177447143	177448143	+	LINC00680|hela|ENSG00000246334|dwES	chr5	177447502	177447551	BUD13|HepG2	49
chr5	177447143	177448143	+	LINC00680|hela|ENSG00000246334|dwES	chr5	177447093	177447170	HNRNPU|K562	27
chr5	177447143	177448143	+	LINC00680|hela|ENSG00000246334|dwES	chr5	177447391	177447424	BCCIP|HepG2	33
chr5	177447143	177448143	+	LINC00680|hela|ENSG00000246334|dwES	chr5	177447429	177447488	NOLC1|K562	59
chr5	177447143	177448143	+	LINC00680|hela|ENSG00000246334|dwES	chr5	177447648	177447691	PTBP1|HepG2	43
chr5	177447143	177448143	+	LINC00680|hela|ENSG00000246334|dwES	chr5	177447592	177447628	IGF2BP2|K562	36
chr5	177447143	177448143	+	LINC00680|hela|ENSG00000246334|dwES	chr5	177447635	177447669	CSTF2T|HepG2	34
chr5	177447143	177448143	+	LINC00680|hela|ENSG00000246334|dwES	chr5	177447214	177447249	DDX3X|HepG2	35
chr5	177447143	177448143	+	LINC00680|hela|ENSG00000246334|dwES	chr5	177447620	177447671	LSM11|K562	51
chr5	177447143	177448143	+	LINC00680|hela|ENSG00000246334|dwES	chr5	177447393	177447429	FAM120A|HepG2	36
chr5	177447143	177448143	+	LINC00680|hela|ENSG00000246334|dwES	chr5	177447494	177447542	NOLC1|HepG2	48
chr5	177447143	177448143	+	LINC00680|hela|ENSG00000246334|dwES	chr5	177447451	177447494	GTF2F1|K562	43
chr5	177447143	177448143	+	LINC00680|hela|ENSG00000246334|dwES	chr5	177447506	177447551	RPS5|HepG2	45
chr5	177447143	177448143	+	LINC00680|hela|ENSG00000246334|dwES	chr5	177447346	177447393	HNRNPK|HepG2	47
chr5	177447143	177448143	+	LINC00680|hela|ENSG00000246334|dwES	chr5	177447622	177447666	TBRG4|HepG2	44
chr5	177447143	177448143	+	LINC00680|hela|ENSG00000246334|dwES	chr5	177447138	177447175	METAP2|K562	32
chr5	177447143	177448143	+	LINC00680|hela|ENSG00000246334|dwES	chr5	177447123	177447160	MTPAP|K562	17
chr5	177447143	177448143	+	LINC00680|hela|ENSG00000246334|dwES	chr5	177447470	177447548	NCBP2|HepG2	78
chr5	177447143	177448143	+	LINC00680|hela|ENSG00000246334|dwES	chr5	177447392	177447417	CSTF2|HepG2	25
chr5	177447143	177448143	+	LINC00680|hela|ENSG00000246334|dwES	chr5	177447218	177447249	GRWD1|HepG2	31
chr5	177447143	177448143	+	LINC00680|hela|ENSG00000246334|dwES	chr5	177447502	177447554	SLTM|HepG2	52
chr5	177447143	177448143	+	LINC00680|hela|ENSG00000246334|dwES	chr5	177447219	177447245	FASTKD2|HepG2	26
chr5	177447143	177448143	+	LINC00680|hela|ENSG00000246334|dwES	chr5	177447325	177447359	GEMIN5|K562	34
chr5	177447143	177448143	+	LINC00680|hela|ENSG00000246334|dwES	chr5	177447380	177447390	RPS5|HepG2	10
chr5	177447143	177448143	+	LINC00680|hela|ENSG00000246334|dwES	chr5	177447213	177447261	DGCR8|K562	48
chr5	177447143	177448143	+	LINC00680|hela|ENSG00000246334|dwES	chr5	177447496	177447535	DDX59|HepG2	39
chr5	177447143	177448143	+	LINC00680|hela|ENSG00000246334|dwES	chr5	177447314	177447340	GTF2F1|HepG2	26
chr5	177447143	177448143	+	LINC00680|hela|ENSG00000246334|dwES	chr5	177447145	177447192	XRN2|K562	47
chr5	177447143	177448143	+	LINC00680|hela|ENSG00000246334|dwES	chr5	177447601	177447688	PPIG|HepG2	87
chr5	177447143	177448143	+	LINC00680|hela|ENSG00000246334|dwES	chr5	177447198	177447243	CDC40|HepG2	45
chr5	177447143	177448143	+	LINC00680|hela|ENSG00000246334|dwES	chr5	177447505	177447549	ILF3|HepG2	44
chr5	177447143	177448143	+	LINC00680|hela|ENSG00000246334|dwES	chr5	177447511	177447543	U2AF1|HepG2	32
chr5	177447143	177448143	+	LINC00680|hela|ENSG00000246334|dwES	chr5	177447300	177447325	PCBP2|HepG2	25
chr5	177447143	177448143	+	LINC00680|hela|ENSG00000246334|dwES	chr5	177447462	177447514	CSTF2T|K562	52
chr5	177447143	177448143	+	LINC00680|hela|ENSG00000246334|dwES	chr5	177447652	177447670	SLTM|K562	18
chr5	177447143	177448143	+	LINC00680|hela|ENSG00000246334|dwES	chr5	177447495	177447548	HNRNPK|HepG2	53
chr5	177447143	177448143	+	LINC00680|hela|ENSG00000246334|dwES	chr5	177447203	177447250	SND1|HepG2	47
chr5	177447143	177448143	+	LINC00680|hela|ENSG00000246334|dwES	chr5	177447492	177447545	GTF2F1|K562	53
chr5	177447143	177448143	+	LINC00680|hela|ENSG00000246334|dwES	chr5	177447139	177447182	EWSR1|K562	39
chr5	177447143	177448143	+	LINC00680|hela|ENSG00000246334|dwES	chr5	177447500	177447546	PTBP1|HepG2	46
chr5	177447143	177448143	+	LINC00680|hela|ENSG00000246334|dwES	chr5	177447441	177447473	LSM11|HepG2	32
chr5	177447143	177448143	+	LINC00680|hela|ENSG00000246334|dwES	chr5	177447643	177447688	NONO|K562	45
chr5	177447143	177448143	+	LINC00680|hela|ENSG00000246334|dwES	chr5	177447594	177447625	U2AF1|HepG2	31
chr5	177447143	177448143	+	LINC00680|hela|ENSG00000246334|dwES	chr5	177447501	177447548	UCHL5|HepG2	47
chr5	177447143	177448143	+	LINC00680|hela|ENSG00000246334|dwES	chr5	177447209	177447263	LARP4|HepG2	54
chr5	177447143	177448143	+	LINC00680|hela|ENSG00000246334|dwES	chr5	177447608	177447634	SF3A3|HepG2	26
chr5	177447143	177448143	+	LINC00680|hela|ENSG00000246334|dwES	chr5	177447492	177447544	TIA1|K562	52
chr5	177447143	177448143	+	LINC00680|hela|ENSG00000246334|dwES	chr5	177447150	177447172	FAM120A|HepG2	22
chr5	177447143	177448143	+	LINC00680|hela|ENSG00000246334|dwES	chr5	177447495	177447550	CSTF2T|K562	55
chr5	177447143	177448143	+	LINC00680|hela|ENSG00000246334|dwES	chr5	177447474	177447482	NONO|K562	8
chr5	177447143	177448143	+	LINC00680|hela|ENSG00000246334|dwES	chr5	177447633	177447698	SRSF1|HepG2	65
chr5	177447143	177448143	+	LINC00680|hela|ENSG00000246334|dwES	chr5	177447401	177447421	CSTF2T|HepG2	20
chr5	177447143	177448143	+	LINC00680|hela|ENSG00000246334|dwES	chr5	177447502	177447551	RBM5|HepG2	49
chr5	177447143	177448143	+	LINC00680|hela|ENSG00000246334|dwES	chr5	177447216	177447246	NOLC1|K562	30
chr5	177447143	177448143	+	LINC00680|hela|ENSG00000246334|dwES	chr5	177447468	177447529	SUPV3L1|HepG2	61
chr5	177447143	177448143	+	LINC00680|hela|ENSG00000246334|dwES	chr5	177447509	177447550	RBM22|HepG2	41
chr5	177447143	177448143	+	LINC00680|hela|ENSG00000246334|dwES	chr5	177447214	177447266	CSTF2T|HepG2	52
chr5	177447143	177448143	+	LINC00680|hela|ENSG00000246334|dwES	chr5	177447341	177447375	FAM120A|HepG2	34
chr5	177447143	177448143	+	LINC00680|hela|ENSG00000246334|dwES	chr5	177447655	177447689	GRSF1|HepG2	34
chr5	177447143	177448143	+	LINC00680|hela|ENSG00000246334|dwES	chr5	177447497	177447549	DDX3X|HepG2	52
chr5	177447143	177448143	+	LINC00680|hela|ENSG00000246334|dwES	chr5	177447408	177447469	KHSRP|K562	61
chr5	177447143	177448143	+	LINC00680|hela|ENSG00000246334|dwES	chr5	177447114	177447147	EFTUD2|HepG2	4
chr5	177447143	177448143	+	LINC00680|hela|ENSG00000246334|dwES	chr5	177447655	177447692	SRSF1|K562	37
chr5	177447143	177448143	+	LINC00680|hela|ENSG00000246334|dwES	chr5	177447133	177447161	DDX55|K562	18
chr5	177447143	177448143	+	LINC00680|hela|ENSG00000246334|dwES	chr5	177447491	177447555	LSM11|HepG2	64
chr5	177447143	177448143	+	LINC00680|hela|ENSG00000246334|dwES	chr5	177447628	177447665	DDX42|K562	37
chr5	177447143	177448143	+	LINC00680|hela|ENSG00000246334|dwES	chr5	177447324	177447380	CSTF2T|HepG2	56
chr5	177447143	177448143	+	LINC00680|hela|ENSG00000246334|dwES	chr5	177447506	177447542	DDX6|K562	36
chr5	177447143	177448143	+	LINC00680|hela|ENSG00000246334|dwES	chr5	177447473	177447495	SRSF9|HepG2	22
chr5	177447143	177448143	+	LINC00680|hela|ENSG00000246334|dwES	chr5	177447148	177447168	PTBP1|HepG2	20
chr5	177447143	177448143	+	LINC00680|hela|ENSG00000246334|dwES	chr5	177447416	177447451	XRN2|HepG2	35
chr5	177447143	177448143	+	LINC00680|hela|ENSG00000246334|dwES	chr5	177447509	177447542	DKC1|HepG2	33
chr5	177447143	177448143	+	LINC00680|hela|ENSG00000246334|dwES	chr5	177447200	177447232	EFTUD2|HepG2	32
chr5	177447143	177448143	+	LINC00680|hela|ENSG00000246334|dwES	chr5	177447507	177447543	DDX55|HepG2	36
chr5	177447143	177448143	+	LINC00680|hela|ENSG00000246334|dwES	chr5	177447221	177447248	DDX55|HepG2	27
chr5	177447143	177448143	+	LINC00680|hela|ENSG00000246334|dwES	chr5	177447651	177447696	EWSR1|K562	45
chr5	177447143	177448143	+	LINC00680|hela|ENSG00000246334|dwES	chr5	177447505	177447545	TAF15|K562	40
chr5	177447143	177448143	+	LINC00680|hela|ENSG00000246334|dwES	chr5	177447509	177447541	PPIG|HepG2	32
chr5	177447143	177448143	+	LINC00680|hela|ENSG00000246334|dwES	chr5	177447459	177447491	CSTF2T|K562	32
chr5	177447143	177448143	+	LINC00680|hela|ENSG00000246334|dwES	chr5	177447465	177447501	TAF15|K562	36
chr5	177447143	177448143	+	LINC00680|hela|ENSG00000246334|dwES	chr5	177447108	177447173	HNRNPU|K562	30
chr5	177447143	177448143	+	LINC00680|hela|ENSG00000246334|dwES	chr5	177447647	177447701	SRSF1|HepG2	54
chr5	177447143	177448143	+	LINC00680|hela|ENSG00000246334|dwES	chr5	177447652	177447690	EFTUD2|K562	38
chr5	177447143	177448143	+	LINC00680|hela|ENSG00000246334|dwES	chr5	177447121	177447188	NONO|K562	45
chr5	177447143	177448143	+	LINC00680|hela|ENSG00000246334|dwES	chr5	177447266	177447314	XRN2|K562	48
chr5	177447143	177448143	+	LINC00680|hela|ENSG00000246334|dwES	chr5	177447510	177447548	NONO|K562	38
chr5	177447143	177448143	+	LINC00680|hela|ENSG00000246334|dwES	chr5	177447220	177447224	NONO|K562	4
chr5	177447143	177448143	+	LINC00680|hela|ENSG00000246334|dwES	chr5	177447307	177447339	NCBP2|K562	32
chr5	177447143	177448143	+	LINC00680|hela|ENSG00000246334|dwES	chr5	177447599	177447610	XRN2|HepG2	11
chr5	177447143	177448143	+	LINC00680|hela|ENSG00000246334|dwES	chr5	177447503	177447549	DKC1|HepG2	46
chr5	177447143	177448143	+	LINC00680|hela|ENSG00000246334|dwES	chr5	177447121	177447176	CSTF2T|HepG2	33
chr5	177447143	177448143	+	LINC00680|hela|ENSG00000246334|dwES	chr5	177447377	177447436	CSTF2T|K562	59
chr5	177447143	177448143	+	LINC00680|hela|ENSG00000246334|dwES	chr5	177447507	177447549	SMNDC1|K562	42
chr5	177447143	177448143	+	LINC00680|hela|ENSG00000246334|dwES	chr5	177447218	177447260	RBM22|HepG2	42
chr5	177447143	177448143	+	LINC00680|hela|ENSG00000246334|dwES	chr5	177447351	177447392	KHSRP|K562	41
chr5	177447143	177448143	+	LINC00680|hela|ENSG00000246334|dwES	chr5	177447472	177447553	RBM15|HepG2	81
chr5	177447143	177448143	+	LINC00680|hela|ENSG00000246334|dwES	chr5	177447126	177447172	CSTF2T|HepG2	29
chr5	177447143	177448143	+	LINC00680|hela|ENSG00000246334|dwES	chr5	177447455	177447495	CDC40|HepG2	40
chr5	177447143	177448143	+	LINC00680|hela|ENSG00000246334|dwES	chr5	177447462	177447504	PRPF8|HepG2	42
chr5	177447143	177448143	+	LINC00680|hela|ENSG00000246334|dwES	chr5	177447216	177447276	FKBP4|HepG2	60
chr5	177447143	177448143	+	LINC00680|hela|ENSG00000246334|dwES	chr5	177447465	177447495	HNRNPU|K562	30
chr5	177447143	177448143	+	LINC00680|hela|ENSG00000246334|dwES	chr5	177447437	177447463	HNRNPK|HepG2	26
chr5	177447143	177448143	+	LINC00680|hela|ENSG00000246334|dwES	chr5	177447601	177447623	RBM5|HepG2	22
chr5	177447143	177448143	+	LINC00680|hela|ENSG00000246334|dwES	chr5	177447514	177447551	DGCR8|HepG2	37
chr5	177447143	177448143	+	LINC00680|hela|ENSG00000246334|dwES	chr5	177447207	177447265	XRN2|HepG2	58
chr5	177447143	177448143	+	LINC00680|hela|ENSG00000246334|dwES	chr5	177447635	177447670	NKRF|HepG2	35
chr5	177447143	177448143	+	LINC00680|hela|ENSG00000246334|dwES	chr5	177447504	177447547	SLTM|HepG2	43
chr5	177447143	177448143	+	LINC00680|hela|ENSG00000246334|dwES	chr5	177447217	177447259	FKBP4|HepG2	42
chr5	177447143	177448143	+	LINC00680|hela|ENSG00000246334|dwES	chr5	177447225	177447252	DGCR8|HepG2	27
chr5	177447143	177448143	+	LINC00680|hela|ENSG00000246334|dwES	chr5	177447382	177447435	RBFOX2|HepG2	53
chr5	177447143	177448143	+	LINC00680|hela|ENSG00000246334|dwES	chr5	177447652	177447693	EFTUD2|K562	41
chr5	177447143	177448143	+	LINC00680|hela|ENSG00000246334|dwES	chr5	177447500	177447550	DDX59|HepG2	50
chr5	177447143	177448143	+	LINC00680|hela|ENSG00000246334|dwES	chr5	177447217	177447255	SLTM|HepG2	38
chr5	177447143	177448143	+	LINC00680|hela|ENSG00000246334|dwES	chr5	177447501	177447552	BCCIP|HepG2	51
chr5	177447143	177448143	+	LINC00680|hela|ENSG00000246334|dwES	chr5	177447453	177447544	XRN2|HepG2	91
chr5	177447143	177448143	+	LINC00680|hela|ENSG00000246334|dwES	chr5	177447509	177447548	NONO|K562	39
chr5	177447143	177448143	+	LINC00680|hela|ENSG00000246334|dwES	chr5	177447381	177447425	BUD13|HepG2	44
chr5	177447143	177448143	+	LINC00680|hela|ENSG00000246334|dwES	chr5	177447209	177447261	IGF2BP3|HepG2	52
chr5	177447143	177448143	+	LINC00680|hela|ENSG00000246334|dwES	chr5	177447490	177447545	GRWD1|HepG2	55
chr5	177447143	177448143	+	LINC00680|hela|ENSG00000246334|dwES	chr5	177447205	177447245	DHX30|K562	40
chr5	177447143	177448143	+	LINC00680|hela|ENSG00000246334|dwES	chr5	177447632	177447665	FAM120A|HepG2	33
chr5	177447143	177448143	+	LINC00680|hela|ENSG00000246334|dwES	chr5	177447660	177447691	SRSF7|HepG2	31
chr5	177447143	177448143	+	LINC00680|hela|ENSG00000246334|dwES	chr5	177447223	177447260	HNRNPK|K562	37
chr5	177447143	177448143	+	LINC00680|hela|ENSG00000246334|dwES	chr5	177447596	177447614	FKBP4|HepG2	18
chr5	177447143	177448143	+	LINC00680|hela|ENSG00000246334|dwES	chr5	177447508	177447536	SLTM|K562	28
chr5	177447143	177448143	+	LINC00680|hela|ENSG00000246334|dwES	chr5	177447475	177447555	PCBP2|HepG2	80
chr5	177447143	177448143	+	LINC00680|hela|ENSG00000246334|dwES	chr5	177447501	177447550	CSTF2T|HepG2	49
chr5	177447143	177448143	+	LINC00680|hela|ENSG00000246334|dwES	chr5	177447123	177447178	SRSF1|HepG2	35
chr5	177447143	177448143	+	LINC00680|hela|ENSG00000246334|dwES	chr5	177447601	177447655	PRPF8|HepG2	54
chr5	177447143	177448143	+	LINC00680|hela|ENSG00000246334|dwES	chr5	177447413	177447426	DDX59|HepG2	13
chr5	177447143	177448143	+	LINC00680|hela|ENSG00000246334|dwES	chr5	177447636	177447653	PTBP1|HepG2	17
chr5	177447143	177448143	+	LINC00680|hela|ENSG00000246334|dwES	chr5	177447426	177447481	CSTF2T|HepG2	55
chr5	177447143	177448143	+	LINC00680|hela|ENSG00000246334|dwES	chr5	177447649	177447682	GEMIN5|K562	33
chr5	177447143	177448143	+	LINC00680|hela|ENSG00000246334|dwES	chr5	177447499	177447543	HNRNPU|HepG2	44
chr5	177447143	177448143	+	LINC00680|hela|ENSG00000246334|dwES	chr5	177447508	177447515	CSTF2T|K562	7
chr5	177447143	177448143	+	LINC00680|hela|ENSG00000246334|dwES	chr5	177447343	177447418	XRN2|HepG2	75
chr5	177447143	177448143	+	LINC00680|hela|ENSG00000246334|dwES	chr5	177447125	177447174	SLTM|K562	31
chr5	177447143	177448143	+	LINC00680|hela|ENSG00000246334|dwES	chr5	177447594	177447632	RBFOX2|K562	38
chr5	177447143	177448143	+	LINC00680|hela|ENSG00000246334|dwES	chr5	177447105	177447146	FAM120A|K562	3
chr5	177447143	177448143	+	LINC00680|hela|ENSG00000246334|dwES	chr5	177447656	177447699	TIA1|K562	43
chr5	177447143	177448143	+	LINC00680|hela|ENSG00000246334|dwES	chr5	177447128	177447159	RBM22|HepG2	16
chr5	177447143	177448143	+	LINC00680|hela|ENSG00000246334|dwES	chr5	177447116	177447173	HNRNPUL1|K562	30
chr5	177447143	177448143	+	LINC00680|hela|ENSG00000246334|dwES	chr5	177447502	177447547	SUPV3L1|HepG2	45
chr5	177447143	177448143	+	LINC00680|hela|ENSG00000246334|dwES	chr5	177447129	177447160	NONO|K562	17
chr5	177447143	177448143	+	LINC00680|hela|ENSG00000246334|dwES	chr5	177447166	177447181	AGGF1|HepG2	15
chr5	177447143	177448143	+	LINC00680|hela|ENSG00000246334|dwES	chr5	177447380	177447412	FKBP4|HepG2	32
chr5	177447143	177448143	+	LINC00680|hela|ENSG00000246334|dwES	chr5	177447640	177447674	XRN2|K562	34
chr5	177447143	177448143	+	LINC00680|hela|ENSG00000246334|dwES	chr5	177447083	177447183	CSTF2T|K562	40
chr5	177447143	177448143	+	LINC00680|hela|ENSG00000246334|dwES	chr5	177447503	177447551	CDC40|HepG2	48
chr5	177447143	177448143	+	LINC00680|hela|ENSG00000246334|dwES	chr5	177447383	177447446	NKRF|HepG2	63
chr19	1387310	1388310	+	LINC00680|hela|ENSG00000115286|dwES	chr19	1388116	1388146	RPS5|HepG2	30
chr19	1387310	1388310	+	LINC00680|hela|ENSG00000115286|dwES	chr19	1387781	1387897	PRPF8|HepG2	116
chr19	1387310	1388310	+	LINC00680|hela|ENSG00000115286|dwES	chr19	1387338	1387375	GPKOW|K562	37
chr19	1387310	1388310	+	LINC00680|hela|ENSG00000115286|dwES	chr19	1388273	1388306	SF3B1|K562	33
chr19	1387310	1388310	+	LINC00680|hela|ENSG00000115286|dwES	chr19	1387808	1387848	TROVE2|K562	40
chr19	1387310	1388310	+	LINC00680|hela|ENSG00000115286|dwES	chr19	1387809	1387888	PRPF8|HepG2	79
chr19	1387310	1388310	+	LINC00680|hela|ENSG00000115286|dwES	chr19	1387586	1387618	XRN2|K562	32
chr19	1387310	1388310	+	LINC00680|hela|ENSG00000115286|dwES	chr19	1387808	1387848	LARP7|K562	40
chr19	1387310	1388310	+	LINC00680|hela|ENSG00000115286|dwES	chr19	1387812	1387851	LARP4|HepG2	39
chr19	1387310	1388310	+	LINC00680|hela|ENSG00000115286|dwES	chr19	1388139	1388147	XRN2|K562	8
chr19	1387310	1388310	+	LINC00680|hela|ENSG00000115286|dwES	chr19	1387472	1387484	HNRNPUL1|K562	12
chr19	1387310	1388310	+	LINC00680|hela|ENSG00000115286|dwES	chr19	1387827	1387848	LARP7|K562	21
chr19	1387310	1388310	+	LINC00680|hela|ENSG00000115286|dwES	chr19	1387835	1387850	DDX6|K562	15
chr19	1387310	1388310	+	LINC00680|hela|ENSG00000115286|dwES	chr19	1387372	1387411	POLR2G|HepG2	39
chr19	1387310	1388310	+	LINC00680|hela|ENSG00000115286|dwES	chr19	1387810	1387821	SUB1|HepG2	11
chr19	1387310	1388310	+	LINC00680|hela|ENSG00000115286|dwES	chr19	1387816	1387847	U2AF1|HepG2	31
chr19	1387310	1388310	+	LINC00680|hela|ENSG00000115286|dwES	chr19	1387605	1387644	DHX30|K562	39
chr19	1387310	1388310	+	LINC00680|hela|ENSG00000115286|dwES	chr19	1387832	1387848	DDX3X|HepG2	16
chr19	1387310	1388310	+	LINC00680|hela|ENSG00000115286|dwES	chr19	1387810	1387826	YBX3|K562	16
chr19	1387310	1388310	+	LINC00680|hela|ENSG00000115286|dwES	chr19	1387831	1387848	FTO|K562	17
chr19	1387310	1388310	+	LINC00680|hela|ENSG00000115286|dwES	chr19	1387586	1387616	IGF2BP2|K562	30
chr19	1387310	1388310	+	LINC00680|hela|ENSG00000115286|dwES	chr19	1387810	1387822	RPS3|K562	12
chr19	1387310	1388310	+	LINC00680|hela|ENSG00000115286|dwES	chr19	1387829	1387846	RBM15|HepG2	17
chr19	1387310	1388310	+	LINC00680|hela|ENSG00000115286|dwES	chr19	1388142	1388183	TAF15|HepG2	41
chr19	1387310	1388310	+	LINC00680|hela|ENSG00000115286|dwES	chr19	1387810	1387833	DDX6|K562	23
chr19	1387310	1388310	+	LINC00680|hela|ENSG00000115286|dwES	chr19	1388117	1388134	HNRNPL|HepG2	17
chr19	1387310	1388310	+	LINC00680|hela|ENSG00000115286|dwES	chr19	1387370	1387394	RBM27|K562	24
chr19	1387310	1388310	+	LINC00680|hela|ENSG00000115286|dwES	chr19	1387590	1387638	TIA1|K562	48
chr19	1387310	1388310	+	LINC00680|hela|ENSG00000115286|dwES	chr19	1387343	1387412	CSTF2T|HepG2	69
chr19	1387310	1388310	+	LINC00680|hela|ENSG00000115286|dwES	chr19	1387810	1387822	RPS3|HepG2	12
chr19	1387310	1388310	+	LINC00680|hela|ENSG00000115286|dwES	chr19	1387725	1387752	SRSF1|HepG2	27
chr19	1387310	1388310	+	LINC00680|hela|ENSG00000115286|dwES	chr19	1387923	1387998	GTF2F1|K562	75
chr19	1387310	1388310	+	LINC00680|hela|ENSG00000115286|dwES	chr19	1387654	1387673	EFTUD2|HepG2	19
chr19	1387310	1388310	+	LINC00680|hela|ENSG00000115286|dwES	chr19	1387827	1387848	FTO|K562	21
chr19	1387310	1388310	+	LINC00680|hela|ENSG00000115286|dwES	chr19	1388288	1388302	MTPAP|K562	14
chr19	1387310	1388310	+	LINC00680|hela|ENSG00000115286|dwES	chr19	1387810	1387830	DDX55|K562	20
chr19	1387310	1388310	+	LINC00680|hela|ENSG00000115286|dwES	chr19	1388144	1388168	HNRNPM|HepG2	24
chr19	1387310	1388310	+	LINC00680|hela|ENSG00000115286|dwES	chr19	1387983	1388034	U2AF1|HepG2	51
chr19	1387310	1388310	+	LINC00680|hela|ENSG00000115286|dwES	chr19	1387824	1387848	YBX3|K562	24
chr19	1387310	1388310	+	LINC00680|hela|ENSG00000115286|dwES	chr19	1387940	1387978	DDX6|K562	38
chr19	1387310	1388310	+	LINC00680|hela|ENSG00000115286|dwES	chr19	1387353	1387371	NOLC1|K562	18
chr19	1387310	1388310	+	LINC00680|hela|ENSG00000115286|dwES	chr19	1387836	1387841	GTF2F1|K562	5
chr19	1387310	1388310	+	LINC00680|hela|ENSG00000115286|dwES	chr19	1388111	1388164	TIA1|K562	53
chr19	1387310	1388310	+	LINC00680|hela|ENSG00000115286|dwES	chr19	1387821	1387844	IGF2BP1|HepG2	23
chr19	1387310	1388310	+	LINC00680|hela|ENSG00000115286|dwES	chr19	1387930	1387965	DGCR8|HepG2	35
chr19	1387310	1388310	+	LINC00680|hela|ENSG00000115286|dwES	chr19	1388062	1388084	HNRNPUL1|K562	22
chr19	1387310	1388310	+	LINC00680|hela|ENSG00000115286|dwES	chr19	1387810	1387841	NCBP2|HepG2	31
chr19	1387310	1388310	+	LINC00680|hela|ENSG00000115286|dwES	chr19	1387814	1387857	SRSF1|K562	43
chr19	1387310	1388310	+	LINC00680|hela|ENSG00000115286|dwES	chr19	1387937	1387966	DHX30|HepG2	29
chr19	1387310	1388310	+	LINC00680|hela|ENSG00000115286|dwES	chr19	1387449	1387478	NCBP2|K562	29
chr19	1387310	1388310	+	LINC00680|hela|ENSG00000115286|dwES	chr19	1388049	1388086	SMNDC1|K562	37
chr19	1387310	1388310	+	LINC00680|hela|ENSG00000115286|dwES	chr19	1387810	1387835	YWHAG|K562	25
chr19	1387310	1388310	+	LINC00680|hela|ENSG00000115286|dwES	chr19	1387935	1387962	RBM15|HepG2	27
chr19	1387310	1388310	+	LINC00680|hela|ENSG00000115286|dwES	chr19	1387813	1387847	MTPAP|K562	34
chr19	1387310	1388310	+	LINC00680|hela|ENSG00000115286|dwES	chr19	1387937	1387972	SLTM|K562	35
chr19	1387310	1388310	+	LINC00680|hela|ENSG00000115286|dwES	chr19	1387321	1387389	RPS5|K562	68
chr19	1387310	1388310	+	LINC00680|hela|ENSG00000115286|dwES	chr19	1388141	1388178	HNRNPU|HepG2	37
chr19	1387310	1388310	+	LINC00680|hela|ENSG00000115286|dwES	chr19	1387404	1387406	TAF15|K562	2
chr19	1387310	1388310	+	LINC00680|hela|ENSG00000115286|dwES	chr19	1388138	1388173	EWSR1|K562	35
chr19	1387310	1388310	+	LINC00680|hela|ENSG00000115286|dwES	chr19	1387743	1387775	SRSF1|K562	32
chr19	1387310	1388310	+	LINC00680|hela|ENSG00000115286|dwES	chr19	1387826	1387848	DDX3X|K562	22
chr19	1387310	1388310	+	LINC00680|hela|ENSG00000115286|dwES	chr19	1387594	1387599	CSTF2T|HepG2	5
chr19	1387310	1388310	+	LINC00680|hela|ENSG00000115286|dwES	chr19	1387512	1387537	EWSR1|K562	25
chr19	1387310	1388310	+	LINC00680|hela|ENSG00000115286|dwES	chr19	1387426	1387435	MTPAP|K562	9
chr19	1387310	1388310	+	LINC00680|hela|ENSG00000115286|dwES	chr19	1387947	1387961	AGGF1|K562	14
chr19	1387310	1388310	+	LINC00680|hela|ENSG00000115286|dwES	chr19	1387826	1387847	YBX3|K562	21
chr19	1387310	1388310	+	LINC00680|hela|ENSG00000115286|dwES	chr19	1387800	1387846	MTPAP|K562	46
chr19	1387310	1388310	+	LINC00680|hela|ENSG00000115286|dwES	chr19	1387812	1387832	U2AF1|HepG2	20
chr19	1387310	1388310	+	LINC00680|hela|ENSG00000115286|dwES	chr19	1387927	1387956	PCBP2|HepG2	29
chr19	1387310	1388310	+	LINC00680|hela|ENSG00000115286|dwES	chr19	1388126	1388164	EIF3H|HepG2	38
chr19	1387310	1388310	+	LINC00680|hela|ENSG00000115286|dwES	chr19	1387931	1387990	NKRF|HepG2	59
chr19	1387310	1388310	+	LINC00680|hela|ENSG00000115286|dwES	chr19	1387834	1387846	TBRG4|K562	12
chr19	1387310	1388310	+	LINC00680|hela|ENSG00000115286|dwES	chr19	1388265	1388273	SF3B1|K562	8
chr19	1387310	1388310	+	LINC00680|hela|ENSG00000115286|dwES	chr19	1387807	1387847	FXR1|K562	40
chr19	1387310	1388310	+	LINC00680|hela|ENSG00000115286|dwES	chr19	1387621	1387650	FXR1|K562	29
chr19	1387310	1388310	+	LINC00680|hela|ENSG00000115286|dwES	chr19	1388227	1388253	NCBP2|K562	26
chr19	1387310	1388310	+	LINC00680|hela|ENSG00000115286|dwES	chr19	1387496	1387540	TRA2A|K562	44
chr19	1387310	1388310	+	LINC00680|hela|ENSG00000115286|dwES	chr19	1388117	1388140	U2AF1|HepG2	23
chr19	1387310	1388310	+	LINC00680|hela|ENSG00000115286|dwES	chr19	1387806	1387880	PRPF8|K562	74
chr19	1387310	1388310	+	LINC00680|hela|ENSG00000115286|dwES	chr19	1388151	1388166	CSTF2T|K562	15
chr19	1387310	1388310	+	LINC00680|hela|ENSG00000115286|dwES	chr19	1387606	1387626	TRA2A|K562	20
chr19	1387310	1388310	+	LINC00680|hela|ENSG00000115286|dwES	chr19	1387838	1387846	LARP4|K562	8
chr19	1387310	1388310	+	LINC00680|hela|ENSG00000115286|dwES	chr19	1387524	1387541	CSTF2T|K562	17
chr19	1387310	1388310	+	LINC00680|hela|ENSG00000115286|dwES	chr19	1387951	1387992	TAF15|K562	41
chr19	1387310	1388310	+	LINC00680|hela|ENSG00000115286|dwES	chr19	1387831	1387847	DDX55|K562	16
chr19	1387310	1388310	+	LINC00680|hela|ENSG00000115286|dwES	chr19	1388268	1388278	TBRG4|K562	10
chr19	1387310	1388310	+	LINC00680|hela|ENSG00000115286|dwES	chr19	1388274	1388291	U2AF2|K562	17
chr19	1387310	1388310	+	LINC00680|hela|ENSG00000115286|dwES	chr19	1387582	1387617	GTF2F1|HepG2	35
chr19	1387310	1388310	+	LINC00680|hela|ENSG00000115286|dwES	chr19	1387810	1387826	DDX3X|K562	16
chr19	1387310	1388310	+	LINC00680|hela|ENSG00000115286|dwES	chr19	1387832	1387847	DDX3X|K562	15
chr19	1387310	1388310	+	LINC00680|hela|ENSG00000115286|dwES	chr19	1387598	1387653	AARS|K562	55
chr19	1387310	1388310	+	LINC00680|hela|ENSG00000115286|dwES	chr19	1387800	1387838	RBM22|K562	38
chr19	1387310	1388310	+	LINC00680|hela|ENSG00000115286|dwES	chr19	1388153	1388175	GTF2F1|HepG2	22
chr19	1387310	1388310	+	LINC00680|hela|ENSG00000115286|dwES	chr19	1388045	1388085	SLBP|K562	40
chr19	1387310	1388310	+	LINC00680|hela|ENSG00000115286|dwES	chr19	1387512	1387522	NOLC1|K562	10
chr19	1387310	1388310	+	LINC00680|hela|ENSG00000115286|dwES	chr19	1387928	1387982	PRPF8|HepG2	54
chr19	1387310	1388310	+	LINC00680|hela|ENSG00000115286|dwES	chr19	1387410	1387440	NCBP2|HepG2	30
chr19	1387310	1388310	+	LINC00680|hela|ENSG00000115286|dwES	chr19	1387752	1387771	FASTKD2|HepG2	19
chr19	1387310	1388310	+	LINC00680|hela|ENSG00000115286|dwES	chr19	1387992	1388020	XPO5|HepG2	28
chr19	1387310	1388310	+	LINC00680|hela|ENSG00000115286|dwES	chr19	1387348	1387394	HNRNPM|K562	46
chr19	1387310	1388310	+	LINC00680|hela|ENSG00000115286|dwES	chr19	1387847	1387859	PRPF8|K562	12
chr19	1387310	1388310	+	LINC00680|hela|ENSG00000115286|dwES	chr19	1387923	1387971	FAM120A|K562	48
chr19	1387310	1388310	+	LINC00680|hela|ENSG00000115286|dwES	chr19	1387925	1387986	CSTF2T|K562	61
chr19	1387310	1388310	+	LINC00680|hela|ENSG00000115286|dwES	chr19	1387943	1387969	AKAP8L|K562	26
chr19	1387310	1388310	+	LINC00680|hela|ENSG00000115286|dwES	chr19	1387353	1387381	SLTM|K562	28
chr19	1387310	1388310	+	LINC00680|hela|ENSG00000115286|dwES	chr19	1387947	1387966	BUD13|K562	19
chr19	1387310	1388310	+	LINC00680|hela|ENSG00000115286|dwES	chr19	1387580	1387610	EFTUD2|HepG2	30
chr19	1387310	1388310	+	LINC00680|hela|ENSG00000115286|dwES	chr19	1387810	1387856	DDX55|HepG2	46
chr19	1387310	1388310	+	LINC00680|hela|ENSG00000115286|dwES	chr19	1387584	1387623	GTF2F1|K562	39
chr19	1387310	1388310	+	LINC00680|hela|ENSG00000115286|dwES	chr19	1387948	1387992	TAF15|K562	44
chr19	1387310	1388310	+	LINC00680|hela|ENSG00000115286|dwES	chr19	1387934	1387971	DROSHA|K562	37
chr19	1387310	1388310	+	LINC00680|hela|ENSG00000115286|dwES	chr19	1387821	1387848	UCHL5|HepG2	27
chr19	1387310	1388310	+	LINC00680|hela|ENSG00000115286|dwES	chr19	1387956	1387966	GEMIN5|K562	10
chr19	1387310	1388310	+	LINC00680|hela|ENSG00000115286|dwES	chr19	1387840	1387846	GTF2F1|HepG2	6
chr19	1387310	1388310	+	LINC00680|hela|ENSG00000115286|dwES	chr19	1387614	1387628	BUD13|K562	14
chr19	1387310	1388310	+	LINC00680|hela|ENSG00000115286|dwES	chr19	1387764	1387844	SF3B4|K562	80
chr19	1387310	1388310	+	LINC00680|hela|ENSG00000115286|dwES	chr19	1387811	1387849	BUD13|K562	38
chr19	1387310	1388310	+	LINC00680|hela|ENSG00000115286|dwES	chr19	1387939	1387966	GPKOW|K562	27
chr19	1387310	1388310	+	LINC00680|hela|ENSG00000115286|dwES	chr19	1387817	1387847	FMR1|K562	30
chr19	1387310	1388310	+	LINC00680|hela|ENSG00000115286|dwES	chr19	1388145	1388172	PTBP1|K562	27
chr19	1387310	1388310	+	LINC00680|hela|ENSG00000115286|dwES	chr19	1387753	1387767	AGGF1|HepG2	14
chr19	1387310	1388310	+	LINC00680|hela|ENSG00000115286|dwES	chr19	1387799	1387837	SF3A3|HepG2	38
chr19	1387310	1388310	+	LINC00680|hela|ENSG00000115286|dwES	chr19	1387933	1387991	HNRNPU|K562	58
chr19	1387310	1388310	+	LINC00680|hela|ENSG00000115286|dwES	chr19	1387846	1387853	DHX30|K562	7
chr19	1387310	1388310	+	LINC00680|hela|ENSG00000115286|dwES	chr19	1387344	1387377	RPS5|HepG2	33
chr19	1387310	1388310	+	LINC00680|hela|ENSG00000115286|dwES	chr19	1387840	1387845	XRCC6|K562	5
chr19	1387310	1388310	+	LINC00680|hela|ENSG00000115286|dwES	chr19	1387596	1387629	U2AF1|HepG2	33
chr19	1387310	1388310	+	LINC00680|hela|ENSG00000115286|dwES	chr19	1387376	1387417	ZRANB2|K562	41
chr19	1387310	1388310	+	LINC00680|hela|ENSG00000115286|dwES	chr19	1387808	1387849	METAP2|K562	41
chr19	1387310	1388310	+	LINC00680|hela|ENSG00000115286|dwES	chr19	1387606	1387634	CSTF2T|K562	28
chr19	1387310	1388310	+	LINC00680|hela|ENSG00000115286|dwES	chr19	1387946	1387981	BCCIP|HepG2	35
chr19	1387310	1388310	+	LINC00680|hela|ENSG00000115286|dwES	chr19	1387368	1387395	HNRNPM|HepG2	27
chr19	1387310	1388310	+	LINC00680|hela|ENSG00000115286|dwES	chr19	1387828	1387835	RBM15|K562	7
chr19	1387310	1388310	+	LINC00680|hela|ENSG00000115286|dwES	chr19	1387809	1387832	DDX3X|K562	23
chr19	1387310	1388310	+	LINC00680|hela|ENSG00000115286|dwES	chr19	1387556	1387595	EFTUD2|HepG2	39
chr19	1387310	1388310	+	LINC00680|hela|ENSG00000115286|dwES	chr19	1387932	1387964	RBM22|HepG2	32
chr19	1387310	1388310	+	LINC00680|hela|ENSG00000115286|dwES	chr19	1387950	1387986	TIA1|K562	36
chr19	1387310	1388310	+	LINC00680|hela|ENSG00000115286|dwES	chr19	1387961	1388002	DDX42|K562	41
chr19	1387310	1388310	+	LINC00680|hela|ENSG00000115286|dwES	chr19	1387937	1387988	EWSR1|K562	51
chr19	1387310	1388310	+	LINC00680|hela|ENSG00000115286|dwES	chr19	1387587	1387616	FAM120A|HepG2	29
chr19	1387310	1388310	+	LINC00680|hela|ENSG00000115286|dwES	chr19	1387810	1387823	NCBP2|HepG2	13
chr19	1387310	1388310	+	LINC00680|hela|ENSG00000115286|dwES	chr19	1387596	1387629	DGCR8|K562	33
chr19	1387310	1388310	+	LINC00680|hela|ENSG00000115286|dwES	chr19	1387595	1387647	HNRNPA1|K562	52
chr19	1387310	1388310	+	LINC00680|hela|ENSG00000115286|dwES	chr19	1387601	1387637	FAM120A|HepG2	36
chr19	1387310	1388310	+	LINC00680|hela|ENSG00000115286|dwES	chr19	1387369	1387408	EWSR1|K562	39
chr19	1387310	1388310	+	LINC00680|hela|ENSG00000115286|dwES	chr19	1387929	1387989	NONO|K562	60
chr19	1387310	1388310	+	LINC00680|hela|ENSG00000115286|dwES	chr19	1387808	1387828	SND1|K562	20
chr19	1387310	1388310	+	LINC00680|hela|ENSG00000115286|dwES	chr19	1387946	1387979	PPIL4|K562	33
chr19	1387310	1388310	+	LINC00680|hela|ENSG00000115286|dwES	chr19	1387802	1387849	SRSF9|HepG2	47
chr19	1387310	1388310	+	LINC00680|hela|ENSG00000115286|dwES	chr19	1387943	1387965	AGGF1|HepG2	22
chr19	1387310	1388310	+	LINC00680|hela|ENSG00000115286|dwES	chr19	1387594	1387630	EFTUD2|K562	36
chr19	1387310	1388310	+	LINC00680|hela|ENSG00000115286|dwES	chr19	1388134	1388162	DDX6|K562	28
chr19	1387310	1388310	+	LINC00680|hela|ENSG00000115286|dwES	chr19	1387458	1387511	SRSF1|HepG2	53
chr19	1387310	1388310	+	LINC00680|hela|ENSG00000115286|dwES	chr19	1387810	1387853	METAP2|K562	43
chr19	1387310	1388310	+	LINC00680|hela|ENSG00000115286|dwES	chr19	1388102	1388143	FAM120A|K562	41
chr19	1387310	1388310	+	LINC00680|hela|ENSG00000115286|dwES	chr19	1387838	1387845	CDC40|HepG2	7
chr19	1387310	1388310	+	LINC00680|hela|ENSG00000115286|dwES	chr19	1387930	1387996	CPSF6|K562	66
chr19	1387310	1388310	+	LINC00680|hela|ENSG00000115286|dwES	chr19	1387809	1387847	DDX6|K562	38
chr19	1387310	1388310	+	LINC00680|hela|ENSG00000115286|dwES	chr19	1387812	1387848	DDX55|HepG2	36
chr19	1387310	1388310	+	LINC00680|hela|ENSG00000115286|dwES	chr19	1387805	1387847	EIF3D|HepG2	42
chr19	1387310	1388310	+	LINC00680|hela|ENSG00000115286|dwES	chr19	1387814	1387851	SUPV3L1|HepG2	37
chr19	1387310	1388310	+	LINC00680|hela|ENSG00000115286|dwES	chr19	1387938	1387974	RPS5|HepG2	36
chr19	1387310	1388310	+	LINC00680|hela|ENSG00000115286|dwES	chr19	1387589	1387616	DGCR8|HepG2	27
chr19	1387310	1388310	+	LINC00680|hela|ENSG00000115286|dwES	chr19	1387583	1387618	ZNF622|K562	35
chr19	1387310	1388310	+	LINC00680|hela|ENSG00000115286|dwES	chr19	1387819	1387847	TROVE2|K562	28
chr19	1387310	1388310	+	LINC00680|hela|ENSG00000115286|dwES	chr19	1387494	1387520	NCBP2|HepG2	26
chr19	1387310	1388310	+	LINC00680|hela|ENSG00000115286|dwES	chr19	1387934	1387992	HNRNPUL1|K562	58
chr19	1387310	1388310	+	LINC00680|hela|ENSG00000115286|dwES	chr19	1387810	1387831	FTO|K562	21
chr19	1387310	1388310	+	LINC00680|hela|ENSG00000115286|dwES	chr19	1387938	1388001	EFTUD2|K562	63
chr19	1387310	1388310	+	LINC00680|hela|ENSG00000115286|dwES	chr19	1387810	1387831	RPS3|HepG2	21
chr19	1387310	1388310	+	LINC00680|hela|ENSG00000115286|dwES	chr19	1387833	1387849	PUS1|K562	16
chr19	1387310	1388310	+	LINC00680|hela|ENSG00000115286|dwES	chr19	1387697	1387716	CSTF2T|K562	19
chr19	1387310	1388310	+	LINC00680|hela|ENSG00000115286|dwES	chr19	1387933	1387972	AKAP8L|K562	39
chr19	1387310	1388310	+	LINC00680|hela|ENSG00000115286|dwES	chr19	1387502	1387539	TIA1|K562	37
chr19	1387310	1388310	+	LINC00680|hela|ENSG00000115286|dwES	chr19	1387930	1387956	AGGF1|HepG2	26
chr19	1387310	1388310	+	LINC00680|hela|ENSG00000115286|dwES	chr19	1387606	1387652	XRN2|HepG2	46
chr19	1387310	1388310	+	LINC00680|hela|ENSG00000115286|dwES	chr19	1387931	1387964	SLTM|HepG2	33
chr19	1387310	1388310	+	LINC00680|hela|ENSG00000115286|dwES	chr19	1387820	1387850	BUD13|K562	30
chr19	1387310	1388310	+	LINC00680|hela|ENSG00000115286|dwES	chr19	1387946	1387990	TBRG4|K562	44
chr19	1387310	1388310	+	LINC00680|hela|ENSG00000115286|dwES	chr19	1387927	1387973	XRN2|K562	46
chr19	1387310	1388310	+	LINC00680|hela|ENSG00000115286|dwES	chr19	1387503	1387535	UCHL5|K562	32
chr19	1387310	1388310	+	LINC00680|hela|ENSG00000115286|dwES	chr19	1388134	1388171	EWSR1|K562	37
chr19	1387310	1388310	+	LINC00680|hela|ENSG00000115286|dwES	chr19	1387347	1387513	HNRNPA1|HepG2	166
chr19	1387310	1388310	+	LINC00680|hela|ENSG00000115286|dwES	chr19	1387592	1387632	DDX59|HepG2	40
chr19	1387310	1388310	+	LINC00680|hela|ENSG00000115286|dwES	chr19	1387806	1387834	NCBP2|K562	28
chr19	1387310	1388310	+	LINC00680|hela|ENSG00000115286|dwES	chr19	1387953	1387979	FTO|K562	26
chr19	1387310	1388310	+	LINC00680|hela|ENSG00000115286|dwES	chr19	1387809	1387848	GRWD1|HepG2	39
chr19	1387310	1388310	+	LINC00680|hela|ENSG00000115286|dwES	chr19	1387805	1387841	U2AF2|K562	36
chr19	1387310	1388310	+	LINC00680|hela|ENSG00000115286|dwES	chr19	1387946	1387975	DGCR8|K562	29
chr19	1387310	1388310	+	LINC00680|hela|ENSG00000115286|dwES	chr19	1387811	1387848	ZNF622|K562	37
chr19	1387310	1388310	+	LINC00680|hela|ENSG00000115286|dwES	chr19	1387809	1387848	SND1|K562	39
chr19	1387310	1388310	+	LINC00680|hela|ENSG00000115286|dwES	chr19	1387927	1387985	XRN2|K562	58
chr19	1387310	1388310	+	LINC00680|hela|ENSG00000115286|dwES	chr19	1387810	1387813	LSM11|K562	3
chr19	1387310	1388310	+	LINC00680|hela|ENSG00000115286|dwES	chr19	1387804	1387854	FXR2|K562	50
chr19	1387310	1388310	+	LINC00680|hela|ENSG00000115286|dwES	chr19	1387576	1387630	RBM5|HepG2	54
chr19	1387310	1388310	+	LINC00680|hela|ENSG00000115286|dwES	chr19	1387598	1387631	SLTM|K562	33
chr19	1387310	1388310	+	LINC00680|hela|ENSG00000115286|dwES	chr19	1387940	1387962	AARS|K562	22
chr19	1387310	1388310	+	LINC00680|hela|ENSG00000115286|dwES	chr19	1387810	1387848	LARP4|HepG2	38
chr19	1387310	1388310	+	LINC00680|hela|ENSG00000115286|dwES	chr19	1387928	1387976	SAFB2|K562	48
chr19	1387310	1388310	+	LINC00680|hela|ENSG00000115286|dwES	chr19	1387579	1387607	SRSF7|HepG2	28
chr19	1387310	1388310	+	LINC00680|hela|ENSG00000115286|dwES	chr19	1387810	1387815	EIF4G2|K562	5
chr19	1387310	1388310	+	LINC00680|hela|ENSG00000115286|dwES	chr19	1387809	1387841	RPS3|K562	32
chr19	1387310	1388310	+	LINC00680|hela|ENSG00000115286|dwES	chr19	1387581	1387630	TAF15|K562	49
chr19	1387310	1388310	+	LINC00680|hela|ENSG00000115286|dwES	chr19	1387938	1387989	HNRNPA1|K562	51
chr19	1387310	1388310	+	LINC00680|hela|ENSG00000115286|dwES	chr19	1388193	1388237	RPS5|HepG2	44
chr19	1387310	1388310	+	LINC00680|hela|ENSG00000115286|dwES	chr19	1387828	1387844	IGF2BP1|K562	16
chr19	1387310	1388310	+	LINC00680|hela|ENSG00000115286|dwES	chr19	1387922	1387966	FAM120A|K562	44
chr19	1387310	1388310	+	LINC00680|hela|ENSG00000115286|dwES	chr19	1387400	1387447	DGCR8|HepG2	47
chr19	1387310	1388310	+	LINC00680|hela|ENSG00000115286|dwES	chr19	1387811	1387827	FTO|K562	16
chr19	1387310	1388310	+	LINC00680|hela|ENSG00000115286|dwES	chr19	1387810	1387825	ZNF622|K562	15
chr19	1387310	1388310	+	LINC00680|hela|ENSG00000115286|dwES	chr19	1387810	1387835	NCBP2|K562	25
chr19	1387310	1388310	+	LINC00680|hela|ENSG00000115286|dwES	chr19	1387930	1387982	CPSF6|K562	52
chr19	1387310	1388310	+	LINC00680|hela|ENSG00000115286|dwES	chr19	1387444	1387460	DGCR8|HepG2	16
chr19	1387310	1388310	+	LINC00680|hela|ENSG00000115286|dwES	chr19	1387927	1387959	CSTF2T|HepG2	32
chr19	1387310	1388310	+	LINC00680|hela|ENSG00000115286|dwES	chr19	1387704	1387785	SF3B4|HepG2	81
chr19	1387310	1388310	+	LINC00680|hela|ENSG00000115286|dwES	chr19	1387926	1387996	PRPF8|K562	70
chr19	1387310	1388310	+	LINC00680|hela|ENSG00000115286|dwES	chr19	1387810	1387850	IGF2BP1|K562	40
chr19	1387310	1388310	+	LINC00680|hela|ENSG00000115286|dwES	chr19	1387749	1387777	GPKOW|K562	28
chr19	1387310	1388310	+	LINC00680|hela|ENSG00000115286|dwES	chr19	1387501	1387518	CSTF2T|HepG2	17
chr19	1387310	1388310	+	LINC00680|hela|ENSG00000115286|dwES	chr19	1387949	1387997	CSTF2|HepG2	48
chr19	1387310	1388310	+	LINC00680|hela|ENSG00000115286|dwES	chr19	1387821	1387848	FASTKD2|HepG2	27
chr19	1387310	1388310	+	LINC00680|hela|ENSG00000115286|dwES	chr19	1387954	1388010	EWSR1|K562	56
chr19	1387310	1388310	+	LINC00680|hela|ENSG00000115286|dwES	chr19	1387804	1387852	SRSF1|K562	48
chr19	1387310	1388310	+	LINC00680|hela|ENSG00000115286|dwES	chr19	1387644	1387663	ILF3|K562	19
chr19	1387310	1388310	+	LINC00680|hela|ENSG00000115286|dwES	chr19	1387720	1387752	MTPAP|K562	32
chr19	1387310	1388310	+	LINC00680|hela|ENSG00000115286|dwES	chr19	1387815	1387844	YWHAG|K562	29
chr19	1387310	1388310	+	LINC00680|hela|ENSG00000115286|dwES	chr19	1387818	1387856	DDX42|K562	38
chr19	1387310	1388310	+	LINC00680|hela|ENSG00000115286|dwES	chr19	1387949	1388001	FAM120A|HepG2	52
chr19	1387310	1388310	+	LINC00680|hela|ENSG00000115286|dwES	chr19	1387940	1387983	FAM120A|HepG2	43
chr19	1387310	1388310	+	LINC00680|hela|ENSG00000115286|dwES	chr19	1387937	1387999	EFTUD2|HepG2	62
chr19	1387310	1388310	+	LINC00680|hela|ENSG00000115286|dwES	chr19	1387456	1387480	RBM22|HepG2	24
chr19	1387310	1388310	+	LINC00680|hela|ENSG00000115286|dwES	chr19	1387594	1387637	GTF2F1|HepG2	43
chr19	1387310	1388310	+	LINC00680|hela|ENSG00000115286|dwES	chr19	1388244	1388266	EWSR1|K562	22
chr19	1387310	1388310	+	LINC00680|hela|ENSG00000115286|dwES	chr19	1387810	1387828	SBDS|K562	18
chr19	1387310	1388310	+	LINC00680|hela|ENSG00000115286|dwES	chr19	1387531	1387534	DDX6|K562	3
chr19	1387310	1388310	+	LINC00680|hela|ENSG00000115286|dwES	chr19	1387446	1387477	HNRNPA1|K562	31
chr19	1387310	1388310	+	LINC00680|hela|ENSG00000115286|dwES	chr19	1387810	1387839	SRSF1|HepG2	29
chr19	1387310	1388310	+	LINC00680|hela|ENSG00000115286|dwES	chr19	1388155	1388166	EIF4G2|K562	11
chr19	1387310	1388310	+	LINC00680|hela|ENSG00000115286|dwES	chr19	1387830	1387847	DDX55|K562	17
chr19	1387310	1388310	+	LINC00680|hela|ENSG00000115286|dwES	chr19	1387965	1387989	TROVE2|K562	24
chr19	1387310	1388310	+	LINC00680|hela|ENSG00000115286|dwES	chr19	1387502	1387533	TIA1|K562	31
chr19	1387310	1388310	+	LINC00680|hela|ENSG00000115286|dwES	chr19	1387435	1387466	FMR1|K562	31
chr19	1387310	1388310	+	LINC00680|hela|ENSG00000115286|dwES	chr19	1387351	1387381	RPS11|K562	30
chr19	1387310	1388310	+	LINC00680|hela|ENSG00000115286|dwES	chr19	1387830	1387847	SRSF7|K562	17
chr19	1387310	1388310	+	LINC00680|hela|ENSG00000115286|dwES	chr19	1387808	1387831	DDX55|K562	23
chr19	1387310	1388310	+	LINC00680|hela|ENSG00000115286|dwES	chr19	1387594	1387633	SAFB2|K562	39
chr19	1387310	1388310	+	LINC00680|hela|ENSG00000115286|dwES	chr19	1387935	1387975	UCHL5|K562	40
chr19	1387310	1388310	+	LINC00680|hela|ENSG00000115286|dwES	chr19	1387695	1387709	HNRNPA1|K562	14
chr19	1387310	1388310	+	LINC00680|hela|ENSG00000115286|dwES	chr19	1387822	1387829	DROSHA|K562	7
chr19	1387310	1388310	+	LINC00680|hela|ENSG00000115286|dwES	chr19	1387834	1387848	TRA2A|K562	14
chr19	1387310	1388310	+	LINC00680|hela|ENSG00000115286|dwES	chr19	1387590	1387634	EWSR1|K562	44
chr19	1387310	1388310	+	LINC00680|hela|ENSG00000115286|dwES	chr19	1387688	1387734	NONO|K562	46
chr19	1387310	1388310	+	LINC00680|hela|ENSG00000115286|dwES	chr19	1387930	1387966	CSTF2T|K562	36
chr19	1387310	1388310	+	LINC00680|hela|ENSG00000115286|dwES	chr19	1388069	1388092	LIN28B|K562	23
chr19	1387310	1388310	+	LINC00680|hela|ENSG00000115286|dwES	chr19	1387809	1387832	DDX3X|HepG2	23
chr19	1387310	1388310	+	LINC00680|hela|ENSG00000115286|dwES	chr19	1387600	1387623	HNRNPUL1|K562	23
chr19	1387310	1388310	+	LINC00680|hela|ENSG00000115286|dwES	chr19	1387812	1387843	SRSF1|HepG2	31
chr19	1387310	1388310	+	LINC00680|hela|ENSG00000115286|dwES	chr19	1387799	1387848	U2AF1|K562	49
chr19	1387310	1388310	+	LINC00680|hela|ENSG00000115286|dwES	chr19	1387811	1387843	RPS5|K562	32
chr19	1387310	1388310	+	LINC00680|hela|ENSG00000115286|dwES	chr19	1387386	1387390	EFTUD2|HepG2	4
chr19	1387310	1388310	+	LINC00680|hela|ENSG00000115286|dwES	chr19	1387983	1387992	XPO5|HepG2	9
chr19	1387310	1388310	+	LINC00680|hela|ENSG00000115286|dwES	chr19	1387947	1387977	TIA1|K562	30
chr19	1387310	1388310	+	LINC00680|hela|ENSG00000115286|dwES	chr19	1387581	1387627	U2AF2|K562	46
chr19	1387310	1388310	+	LINC00680|hela|ENSG00000115286|dwES	chr19	1387494	1387526	RBM27|K562	32
chr19	1387310	1388310	+	LINC00680|hela|ENSG00000115286|dwES	chr19	1387846	1387848	SND1|K562	2
chr19	1387310	1388310	+	LINC00680|hela|ENSG00000115286|dwES	chr19	1387932	1387958	DHX30|K562	26
chr19	1387310	1388310	+	LINC00680|hela|ENSG00000115286|dwES	chr19	1387749	1387756	TAF15|K562	7
chr19	1387310	1388310	+	LINC00680|hela|ENSG00000115286|dwES	chr19	1387739	1387782	DDX59|HepG2	43
chr19	1387310	1388310	+	LINC00680|hela|ENSG00000115286|dwES	chr19	1387493	1387520	CSTF2T|K562	27
chr19	1387310	1388310	+	LINC00680|hela|ENSG00000115286|dwES	chr19	1387617	1387651	EWSR1|K562	34
chr19	1387310	1388310	+	LINC00680|hela|ENSG00000115286|dwES	chr19	1387839	1387848	PPIG|HepG2	9
chr19	1387310	1388310	+	LINC00680|hela|ENSG00000115286|dwES	chr19	1387492	1387520	MTPAP|K562	28
chr19	1387310	1388310	+	LINC00680|hela|ENSG00000115286|dwES	chr19	1387610	1387624	RBM15|K562	14
chr19	1387310	1388310	+	LINC00680|hela|ENSG00000115286|dwES	chr19	1387733	1387774	XPO5|HepG2	41
chr19	1387310	1388310	+	LINC00680|hela|ENSG00000115286|dwES	chr19	1388203	1388224	TBRG4|K562	21
chr19	1387310	1388310	+	LINC00680|hela|ENSG00000115286|dwES	chr19	1387601	1387626	HNRNPM|K562	25
chr19	1387310	1388310	+	LINC00680|hela|ENSG00000115286|dwES	chr19	1388147	1388165	EFTUD2|HepG2	18
chr19	1387310	1388310	+	LINC00680|hela|ENSG00000115286|dwES	chr19	1387747	1387751	RBM27|K562	4
chr19	1387310	1388310	+	LINC00680|hela|ENSG00000115286|dwES	chr19	1387486	1387509	NONO|K562	23
chr19	1387310	1388310	+	LINC00680|hela|ENSG00000115286|dwES	chr19	1387332	1387338	GPKOW|K562	6
chr19	1387310	1388310	+	LINC00680|hela|ENSG00000115286|dwES	chr19	1388033	1388062	NSUN2|K562	29
chr19	1387310	1388310	+	LINC00680|hela|ENSG00000115286|dwES	chr19	1388143	1388170	FAM120A|HepG2	27
chr19	1387310	1388310	+	LINC00680|hela|ENSG00000115286|dwES	chr19	1387832	1387845	FAM120A|K562	13
chr19	1387310	1388310	+	LINC00680|hela|ENSG00000115286|dwES	chr19	1387810	1387813	FAM120A|K562	3
chr19	1387310	1388310	+	LINC00680|hela|ENSG00000115286|dwES	chr19	1387506	1387528	TAF15|HepG2	22
chr19	1387310	1388310	+	LINC00680|hela|ENSG00000115286|dwES	chr19	1387813	1387848	SUB1|HepG2	35
chr19	1387310	1388310	+	LINC00680|hela|ENSG00000115286|dwES	chr19	1387431	1387522	CSTF2T|HepG2	91
chr19	1387310	1388310	+	LINC00680|hela|ENSG00000115286|dwES	chr19	1387345	1387401	TBRG4|K562	56
chr19	1387310	1388310	+	LINC00680|hela|ENSG00000115286|dwES	chr19	1387399	1387416	DGCR8|K562	17
chr19	1387310	1388310	+	LINC00680|hela|ENSG00000115286|dwES	chr19	1388235	1388262	FAM120A|K562	27
chr19	1387310	1388310	+	LINC00680|hela|ENSG00000115286|dwES	chr19	1387846	1387848	GEMIN5|K562	2
chr19	1387310	1388310	+	LINC00680|hela|ENSG00000115286|dwES	chr19	1387836	1387848	DDX3X|HepG2	12
chr19	1387310	1388310	+	LINC00680|hela|ENSG00000115286|dwES	chr19	1387603	1387646	GEMIN5|K562	43
chr19	1387310	1388310	+	LINC00680|hela|ENSG00000115286|dwES	chr19	1387939	1387969	DHX30|K562	30
chr19	1387310	1388310	+	LINC00680|hela|ENSG00000115286|dwES	chr19	1387835	1387848	FXR2|K562	13
chr19	1387310	1388310	+	LINC00680|hela|ENSG00000115286|dwES	chr19	1387735	1387746	SLTM|K562	11
chr19	1387310	1388310	+	LINC00680|hela|ENSG00000115286|dwES	chr19	1387942	1388018	NONO|K562	76
chr19	1387310	1388310	+	LINC00680|hela|ENSG00000115286|dwES	chr19	1387736	1387770	RBM5|HepG2	34
chr19	1387310	1388310	+	LINC00680|hela|ENSG00000115286|dwES	chr19	1387950	1388001	PRPF8|K562	51
chr19	1387310	1388310	+	LINC00680|hela|ENSG00000115286|dwES	chr19	1387959	1387988	RBM15|K562	29
chr19	1387310	1388310	+	LINC00680|hela|ENSG00000115286|dwES	chr19	1387607	1387651	AKAP8L|K562	44
chr19	1387310	1388310	+	LINC00680|hela|ENSG00000115286|dwES	chr19	1387632	1387662	NCBP2|K562	30
chr19	1387310	1388310	+	LINC00680|hela|ENSG00000115286|dwES	chr19	1387821	1387848	IGF2BP2|K562	27
chr19	1387310	1388310	+	LINC00680|hela|ENSG00000115286|dwES	chr19	1387937	1387970	ILF3|K562	33
chr19	1387310	1388310	+	LINC00680|hela|ENSG00000115286|dwES	chr19	1387828	1387848	SBDS|K562	20
chr19	1387310	1388310	+	LINC00680|hela|ENSG00000115286|dwES	chr19	1388165	1388208	LARP4|K562	43
chr19	1387310	1388310	+	LINC00680|hela|ENSG00000115286|dwES	chr19	1387818	1387848	LSM11|HepG2	30
chr19	1387310	1388310	+	LINC00680|hela|ENSG00000115286|dwES	chr19	1387957	1388008	SMNDC1|K562	51
chr19	1387310	1388310	+	LINC00680|hela|ENSG00000115286|dwES	chr19	1387959	1387994	HLTF|K562	35
chr19	1387310	1388310	+	LINC00680|hela|ENSG00000115286|dwES	chr19	1387931	1387967	GTF2F1|HepG2	36
chr19	1387310	1388310	+	LINC00680|hela|ENSG00000115286|dwES	chr19	1387975	1387984	RPS3|K562	9
chr19	1387310	1388310	+	LINC00680|hela|ENSG00000115286|dwES	chr19	1387934	1387996	DROSHA|K562	62
chr19	1387310	1388310	+	LINC00680|hela|ENSG00000115286|dwES	chr19	1387732	1387774	TBRG4|K562	42
chr19	1387310	1388310	+	LINC00680|hela|ENSG00000115286|dwES	chr19	1387929	1388005	GTF2F1|K562	76
chr19	1387310	1388310	+	LINC00680|hela|ENSG00000115286|dwES	chr19	1387447	1387525	HNRNPA1|K562	78
chr19	1387310	1388310	+	LINC00680|hela|ENSG00000115286|dwES	chr19	1387597	1387632	DGCR8|HepG2	35
chr19	1387310	1388310	+	LINC00680|hela|ENSG00000115286|dwES	chr19	1387583	1387648	CSTF2T|K562	65
chr19	1387310	1388310	+	LINC00680|hela|ENSG00000115286|dwES	chr19	1387810	1387817	XRCC6|K562	7
chr19	1387310	1388310	+	LINC00680|hela|ENSG00000115286|dwES	chr19	1387935	1387961	FXR2|K562	26
chr19	1387310	1388310	+	LINC00680|hela|ENSG00000115286|dwES	chr19	1387930	1387980	CSTF2T|HepG2	50
chr19	1387310	1388310	+	LINC00680|hela|ENSG00000115286|dwES	chr19	1387821	1387853	SUB1|HepG2	32
chr19	1387310	1388310	+	LINC00680|hela|ENSG00000115286|dwES	chr19	1387819	1387853	U2AF1|K562	34
chr19	1387310	1388310	+	LINC00680|hela|ENSG00000115286|dwES	chr19	1387815	1387850	EIF3D|HepG2	35
chr19	1387310	1388310	+	LINC00680|hela|ENSG00000115286|dwES	chr19	1387810	1387824	YBX3|K562	14
chr19	1387310	1388310	+	LINC00680|hela|ENSG00000115286|dwES	chr19	1387603	1387637	SMNDC1|K562	34
chr19	1387310	1388310	+	LINC00680|hela|ENSG00000115286|dwES	chr19	1387605	1387612	XRN2|K562	7
chr19	1387310	1388310	+	LINC00680|hela|ENSG00000115286|dwES	chr19	1387606	1387618	TAF15|HepG2	12
chr19	1387310	1388310	+	LINC00680|hela|ENSG00000115286|dwES	chr19	1387581	1387648	NONO|K562	67
chr19	1387310	1388310	+	LINC00680|hela|ENSG00000115286|dwES	chr19	1387594	1387642	NONO|K562	48
chr19	1387310	1388310	+	LINC00680|hela|ENSG00000115286|dwES	chr19	1388137	1388169	LSM11|K562	32
chr19	1387310	1388310	+	LINC00680|hela|ENSG00000115286|dwES	chr19	1387810	1387836	DDX3X|HepG2	26
chr19	1387310	1388310	+	LINC00680|hela|ENSG00000115286|dwES	chr19	1387600	1387634	ILF3|K562	34
chr19	1387310	1388310	+	LINC00680|hela|ENSG00000115286|dwES	chr19	1387812	1387856	SND1|HepG2	44
chr19	1387310	1388310	+	LINC00680|hela|ENSG00000115286|dwES	chr19	1387495	1387499	HNRNPUL1|K562	4
chr19	1387310	1388310	+	LINC00680|hela|ENSG00000115286|dwES	chr19	1387940	1387995	HNRNPU|K562	55
chr19	1387310	1388310	+	LINC00680|hela|ENSG00000115286|dwES	chr19	1387500	1387525	EFTUD2|HepG2	25
chr19	1387310	1388310	+	LINC00680|hela|ENSG00000115286|dwES	chr19	1387827	1387848	UCHL5|HepG2	21
chr19	1387310	1388310	+	LINC00680|hela|ENSG00000115286|dwES	chr19	1387932	1387986	EFTUD2|K562	54
chr19	1387310	1388310	+	LINC00680|hela|ENSG00000115286|dwES	chr19	1387817	1387851	LARP4|K562	34
chr19	1387310	1388310	+	LINC00680|hela|ENSG00000115286|dwES	chr19	1387598	1387627	TIA1|K562	29
chr19	1387310	1388310	+	LINC00680|hela|ENSG00000115286|dwES	chr19	1387409	1387437	TAF15|HepG2	28
chr19	1387310	1388310	+	LINC00680|hela|ENSG00000115286|dwES	chr19	1387498	1387577	SAFB2|K562	79
chr19	1387310	1388310	+	LINC00680|hela|ENSG00000115286|dwES	chr19	1387935	1387987	YWHAG|K562	52
chr19	1387310	1388310	+	LINC00680|hela|ENSG00000115286|dwES	chr19	1387819	1387848	DGCR8|K562	29
chr19	1387310	1388310	+	LINC00680|hela|ENSG00000115286|dwES	chr19	1387713	1387737	EFTUD2|HepG2	24
chr19	1387310	1388310	+	LINC00680|hela|ENSG00000115286|dwES	chr19	1387942	1387978	EFTUD2|HepG2	36
chr19	1387310	1388310	+	LINC00680|hela|ENSG00000115286|dwES	chr19	1387821	1387851	CPSF6|K562	30
chr19	1387310	1388310	+	LINC00680|hela|ENSG00000115286|dwES	chr19	1387952	1387989	SMNDC1|K562	37
chr19	1387310	1388310	+	LINC00680|hela|ENSG00000115286|dwES	chr19	1387810	1387841	FXR1|K562	31
chr19	1387310	1388310	+	LINC00680|hela|ENSG00000115286|dwES	chr19	1387491	1387551	ILF3|HepG2	60
chr19	1387310	1388310	+	LINC00680|hela|ENSG00000115286|dwES	chr19	1387936	1387967	PPIL4|K562	31
chr19	1387310	1388310	+	LINC00680|hela|ENSG00000115286|dwES	chr19	1387588	1387670	HNRNPU|K562	82
chr19	1387310	1388310	+	LINC00680|hela|ENSG00000115286|dwES	chr19	1387927	1387981	XRCC6|K562	54
chr19	1387310	1388310	+	LINC00680|hela|ENSG00000115286|dwES	chr19	1387482	1387516	EWSR1|K562	34
chr19	1387310	1388310	+	LINC00680|hela|ENSG00000115286|dwES	chr19	1388266	1388278	SRSF1|HepG2	12
chr19	1387310	1388310	+	LINC00680|hela|ENSG00000115286|dwES	chr19	1387656	1387669	CDC40|HepG2	13
chr19	1387310	1388310	+	LINC00680|hela|ENSG00000115286|dwES	chr19	1387810	1387846	GEMIN5|K562	36
chr19	1387310	1388310	+	LINC00680|hela|ENSG00000115286|dwES	chr19	1387810	1387816	FMR1|K562	6
chr19	1387310	1388310	+	LINC00680|hela|ENSG00000115286|dwES	chr19	1387811	1387813	LIN28B|K562	2
chr19	1387310	1388310	+	LINC00680|hela|ENSG00000115286|dwES	chr19	1387423	1387479	AGGF1|HepG2	56
chr19	1387310	1388310	+	LINC00680|hela|ENSG00000115286|dwES	chr19	1387606	1387643	MTPAP|K562	37
chr19	1387310	1388310	+	LINC00680|hela|ENSG00000115286|dwES	chr19	1387845	1387848	PTBP1|K562	3
chr19	1387310	1388310	+	LINC00680|hela|ENSG00000115286|dwES	chr19	1387699	1387775	SF3B4|HepG2	76
chr19	1387310	1388310	+	LINC00680|hela|ENSG00000115286|dwES	chr19	1387801	1387844	U2AF2|K562	43
chr19	1387310	1388310	+	LINC00680|hela|ENSG00000115286|dwES	chr19	1387830	1387850	PUM2|K562	20
chr19	1387310	1388310	+	LINC00680|hela|ENSG00000115286|dwES	chr19	1387752	1387806	SF3B4|K562	54
chr19	1387310	1388310	+	LINC00680|hela|ENSG00000115286|dwES	chr19	1387847	1387879	RBM22|HepG2	32
chr19	1387310	1388310	+	LINC00680|hela|ENSG00000115286|dwES	chr19	1387389	1387420	AGGF1|HepG2	31
chr19	1387310	1388310	+	LINC00680|hela|ENSG00000115286|dwES	chr19	1387471	1387531	SLTM|K562	60
chr19	1387310	1388310	+	LINC00680|hela|ENSG00000115286|dwES	chr19	1387802	1387839	GRWD1|HepG2	37
chr19	1387310	1388310	+	LINC00680|hela|ENSG00000115286|dwES	chr19	1387810	1387835	FXR2|K562	25
chr19	18940550	18941550	+	LINC00680|hela|ENSG00000051128|dwES	chr19	18940668	18940714	HNRNPUL1|HepG2	46
chr19	18940550	18941550	+	LINC00680|hela|ENSG00000051128|dwES	chr19	18940990	18941022	IGF2BP3|HepG2	32
chr19	18940550	18941550	+	LINC00680|hela|ENSG00000051128|dwES	chr19	18940947	18940971	AGGF1|HepG2	24
chr19	18940550	18941550	+	LINC00680|hela|ENSG00000051128|dwES	chr19	18941139	18941161	BUD13|K562	22
chr19	18940550	18941550	+	LINC00680|hela|ENSG00000051128|dwES	chr19	18940837	18940867	BUD13|HepG2	30
chr19	18940550	18941550	+	LINC00680|hela|ENSG00000051128|dwES	chr19	18940821	18940838	PCBP2|HepG2	17
chr19	18940550	18941550	+	LINC00680|hela|ENSG00000051128|dwES	chr19	18940884	18940914	EFTUD2|HepG2	30
chr19	18940550	18941550	+	LINC00680|hela|ENSG00000051128|dwES	chr19	18941058	18941086	DDX55|HepG2	28
chr19	18940550	18941550	+	LINC00680|hela|ENSG00000051128|dwES	chr19	18941194	18941229	EIF3D|HepG2	35
chr19	18940550	18941550	+	LINC00680|hela|ENSG00000051128|dwES	chr19	18941120	18941165	NKRF|HepG2	45
chr19	18940550	18941550	+	LINC00680|hela|ENSG00000051128|dwES	chr19	18941101	18941176	FAM120A|HepG2	75
chr19	18940550	18941550	+	LINC00680|hela|ENSG00000051128|dwES	chr19	18940968	18941007	EFTUD2|HepG2	39
chr19	18940550	18941550	+	LINC00680|hela|ENSG00000051128|dwES	chr19	18941236	18941270	ILF3|HepG2	34
chr19	18940550	18941550	+	LINC00680|hela|ENSG00000051128|dwES	chr19	18941123	18941156	PRPF8|HepG2	33
chr19	18940550	18941550	+	LINC00680|hela|ENSG00000051128|dwES	chr19	18940714	18940736	EXOSC5|K562	22
chr19	18940550	18941550	+	LINC00680|hela|ENSG00000051128|dwES	chr19	18940953	18940976	CDC40|HepG2	23
chr19	18940550	18941550	+	LINC00680|hela|ENSG00000051128|dwES	chr19	18940701	18940725	LARP4|HepG2	24
chr19	18940550	18941550	+	LINC00680|hela|ENSG00000051128|dwES	chr19	18941093	18941189	GTF2F1|HepG2	96
chr19	18940550	18941550	+	LINC00680|hela|ENSG00000051128|dwES	chr19	18941120	18941189	CSTF2T|HepG2	69
chr19	18940550	18941550	+	LINC00680|hela|ENSG00000051128|dwES	chr19	18940880	18940913	CSTF2|HepG2	33
chr19	18940550	18941550	+	LINC00680|hela|ENSG00000051128|dwES	chr19	18941126	18941160	LSM11|K562	34
chr19	18940550	18941550	+	LINC00680|hela|ENSG00000051128|dwES	chr19	18940708	18940769	HNRNPK|HepG2	61
chr19	18940550	18941550	+	LINC00680|hela|ENSG00000051128|dwES	chr19	18940655	18940758	FAM120A|HepG2	103
chr19	18940550	18941550	+	LINC00680|hela|ENSG00000051128|dwES	chr19	18941166	18941254	SRSF1|HepG2	88
chr19	18940550	18941550	+	LINC00680|hela|ENSG00000051128|dwES	chr19	18940654	18940688	HNRNPUL1|K562	34
chr19	18940550	18941550	+	LINC00680|hela|ENSG00000051128|dwES	chr19	18941076	18941106	DDX3X|K562	30
chr19	18940550	18941550	+	LINC00680|hela|ENSG00000051128|dwES	chr19	18941021	18941048	DGCR8|HepG2	27
chr19	18940550	18941550	+	LINC00680|hela|ENSG00000051128|dwES	chr19	18940697	18940763	CDC40|HepG2	66
chr19	18940550	18941550	+	LINC00680|hela|ENSG00000051128|dwES	chr19	18940644	18940694	EFTUD2|K562	50
chr19	18940550	18941550	+	LINC00680|hela|ENSG00000051128|dwES	chr19	18940813	18940842	LARP4|HepG2	29
chr19	18940550	18941550	+	LINC00680|hela|ENSG00000051128|dwES	chr19	18940617	18940663	HNRNPU|HepG2	46
chr19	18940550	18941550	+	LINC00680|hela|ENSG00000051128|dwES	chr19	18941441	18941505	FAM120A|HepG2	64
chr19	18940550	18941550	+	LINC00680|hela|ENSG00000051128|dwES	chr19	18940843	18940872	RBM5|HepG2	29
chr19	18940550	18941550	+	LINC00680|hela|ENSG00000051128|dwES	chr19	18941135	18941179	DDX55|HepG2	44
chr19	18940550	18941550	+	LINC00680|hela|ENSG00000051128|dwES	chr19	18941532	18941573	CSTF2T|HepG2	18
chr19	18940550	18941550	+	LINC00680|hela|ENSG00000051128|dwES	chr19	18941115	18941166	NCBP2|HepG2	51
chr19	18940550	18941550	+	LINC00680|hela|ENSG00000051128|dwES	chr19	18941132	18941177	HNRNPU|HepG2	45
chr19	18940550	18941550	+	LINC00680|hela|ENSG00000051128|dwES	chr19	18941145	18941178	HNRNPA1|HepG2	33
chr19	18940550	18941550	+	LINC00680|hela|ENSG00000051128|dwES	chr19	18941464	18941503	CSTF2T|HepG2	39
chr19	18940550	18941550	+	LINC00680|hela|ENSG00000051128|dwES	chr19	18940990	18941026	CSTF2T|HepG2	36
chr19	18940550	18941550	+	LINC00680|hela|ENSG00000051128|dwES	chr19	18940539	18940611	CDC40|HepG2	61
chr19	18940550	18941550	+	LINC00680|hela|ENSG00000051128|dwES	chr19	18940736	18940778	FAM120A|HepG2	42
chr19	18940550	18941550	+	LINC00680|hela|ENSG00000051128|dwES	chr19	18940612	18940620	XRN2|HepG2	8
chr19	18940550	18941550	+	LINC00680|hela|ENSG00000051128|dwES	chr19	18941095	18941177	FAM120A|HepG2	82
chr19	18940550	18941550	+	LINC00680|hela|ENSG00000051128|dwES	chr19	18940877	18940921	PRPF8|HepG2	44
chr19	18940550	18941550	+	LINC00680|hela|ENSG00000051128|dwES	chr19	18941155	18941191	GRWD1|HepG2	36
chr19	18940550	18941550	+	LINC00680|hela|ENSG00000051128|dwES	chr19	18941216	18941239	BCCIP|HepG2	23
chr19	18940550	18941550	+	LINC00680|hela|ENSG00000051128|dwES	chr19	18940592	18940641	RBFOX2|K562	49
chr19	18940550	18941550	+	LINC00680|hela|ENSG00000051128|dwES	chr19	18940822	18940876	BCCIP|HepG2	54
chr19	18940550	18941550	+	LINC00680|hela|ENSG00000051128|dwES	chr19	18940620	18940630	BUD13|HepG2	10
chr19	18940550	18941550	+	LINC00680|hela|ENSG00000051128|dwES	chr19	18941192	18941227	SRSF7|HepG2	35
chr19	18940550	18941550	+	LINC00680|hela|ENSG00000051128|dwES	chr19	18941135	18941176	UCHL5|HepG2	41
chr19	18940550	18941550	+	LINC00680|hela|ENSG00000051128|dwES	chr19	18940958	18940985	NONO|K562	27
chr19	18940550	18941550	+	LINC00680|hela|ENSG00000051128|dwES	chr19	18941078	18941166	SRSF9|HepG2	88
chr19	18940550	18941550	+	LINC00680|hela|ENSG00000051128|dwES	chr19	18940630	18940688	HNRNPA1|HepG2	58
chr19	18940550	18941550	+	LINC00680|hela|ENSG00000051128|dwES	chr19	18940925	18940956	CSTF2T|HepG2	31
chr19	18940550	18941550	+	LINC00680|hela|ENSG00000051128|dwES	chr19	18940799	18940831	HNRNPK|HepG2	32
chr19	18940550	18941550	+	LINC00680|hela|ENSG00000051128|dwES	chr19	18940600	18940636	SRSF1|HepG2	36
chr19	18940550	18941550	+	LINC00680|hela|ENSG00000051128|dwES	chr19	18940633	18940649	EFTUD2|HepG2	16
chr19	18940550	18941550	+	LINC00680|hela|ENSG00000051128|dwES	chr19	18940572	18940619	TROVE2|HepG2	47
chr19	18940550	18941550	+	LINC00680|hela|ENSG00000051128|dwES	chr19	18941147	18941182	PRPF8|HepG2	35
chr19	18940550	18941550	+	LINC00680|hela|ENSG00000051128|dwES	chr19	18940587	18940621	RBM22|HepG2	34
chr19	18940550	18941550	+	LINC00680|hela|ENSG00000051128|dwES	chr19	18941146	18941215	CSTF2T|K562	69
chr19	18940550	18941550	+	LINC00680|hela|ENSG00000051128|dwES	chr19	18940502	18940557	PRPF8|K562	7
chr19	18940550	18941550	+	LINC00680|hela|ENSG00000051128|dwES	chr19	18940715	18940759	RBM5|HepG2	44
chr19	18940550	18941550	+	LINC00680|hela|ENSG00000051128|dwES	chr19	18941432	18941477	RBFOX2|HepG2	45
chr19	18940550	18941550	+	LINC00680|hela|ENSG00000051128|dwES	chr19	18940826	18940859	PRPF8|K562	33
chr19	18940550	18941550	+	LINC00680|hela|ENSG00000051128|dwES	chr19	18941073	18941083	TBRG4|HepG2	10
chr19	18940550	18941550	+	LINC00680|hela|ENSG00000051128|dwES	chr19	18941068	18941100	DDX55|HepG2	32
chr19	18940550	18941550	+	LINC00680|hela|ENSG00000051128|dwES	chr19	18940998	18941036	CSTF2T|HepG2	38
chr19	18940550	18941550	+	LINC00680|hela|ENSG00000051128|dwES	chr19	18940602	18940636	DGCR8|HepG2	34
chr19	18940550	18941550	+	LINC00680|hela|ENSG00000051128|dwES	chr19	18941229	18941248	AUH|HepG2	19
chr19	18940550	18941550	+	LINC00680|hela|ENSG00000051128|dwES	chr19	18940835	18940857	NONO|K562	22
chr19	18940550	18941550	+	LINC00680|hela|ENSG00000051128|dwES	chr19	18941193	18941240	CSTF2T|HepG2	47
chr19	18940550	18941550	+	LINC00680|hela|ENSG00000051128|dwES	chr19	18941014	18941053	PRPF8|HepG2	39
chr19	18940550	18941550	+	LINC00680|hela|ENSG00000051128|dwES	chr19	18941200	18941238	SMNDC1|K562	38
chr19	18940550	18941550	+	LINC00680|hela|ENSG00000051128|dwES	chr19	18940737	18940770	TIA1|HepG2	33
chr19	18940550	18941550	+	LINC00680|hela|ENSG00000051128|dwES	chr19	18940851	18940927	FAM120A|HepG2	76
chr19	18940550	18941550	+	LINC00680|hela|ENSG00000051128|dwES	chr19	18941009	18941016	DDX3X|HepG2	7
chr19	18940550	18941550	+	LINC00680|hela|ENSG00000051128|dwES	chr19	18941131	18941175	RBM22|HepG2	44
chr19	18940550	18941550	+	LINC00680|hela|ENSG00000051128|dwES	chr19	18940875	18940906	FASTKD2|HepG2	31
chr19	18940550	18941550	+	LINC00680|hela|ENSG00000051128|dwES	chr19	18940687	18940741	AGGF1|HepG2	54
chr19	18940550	18941550	+	LINC00680|hela|ENSG00000051128|dwES	chr19	18941031	18941071	EFTUD2|HepG2	40
chr19	18940550	18941550	+	LINC00680|hela|ENSG00000051128|dwES	chr19	18941436	18941489	FAM120A|HepG2	53
chr19	18940550	18941550	+	LINC00680|hela|ENSG00000051128|dwES	chr19	18940952	18940992	PCBP2|HepG2	40
chr19	18940550	18941550	+	LINC00680|hela|ENSG00000051128|dwES	chr19	18941223	18941249	FAM120A|HepG2	26
chr19	18940550	18941550	+	LINC00680|hela|ENSG00000051128|dwES	chr19	18941050	18941058	DDX55|HepG2	8
chr19	18940550	18941550	+	LINC00680|hela|ENSG00000051128|dwES	chr19	18940924	18940947	RPS5|HepG2	23
chr19	18940550	18941550	+	LINC00680|hela|ENSG00000051128|dwES	chr19	18940886	18940903	CSTF2T|K562	17
chr19	18940550	18941550	+	LINC00680|hela|ENSG00000051128|dwES	chr19	18940880	18940975	RBFOX2|HepG2	95
chr19	18940550	18941550	+	LINC00680|hela|ENSG00000051128|dwES	chr19	18940860	18940892	TIA1|HepG2	32
chr19	18940550	18941550	+	LINC00680|hela|ENSG00000051128|dwES	chr19	18940841	18940864	SLTM|K562	23
chr19	18940550	18941550	+	LINC00680|hela|ENSG00000051128|dwES	chr19	18940889	18940973	PRPF8|HepG2	84
chr19	18940550	18941550	+	LINC00680|hela|ENSG00000051128|dwES	chr19	18941126	18941176	EFTUD2|HepG2	50
chr19	18940550	18941550	+	LINC00680|hela|ENSG00000051128|dwES	chr19	18941042	18941205	DDX3X|HepG2	163
chr19	18940550	18941550	+	LINC00680|hela|ENSG00000051128|dwES	chr19	18941094	18941162	DDX3X|HepG2	68
chr19	18940550	18941550	+	LINC00680|hela|ENSG00000051128|dwES	chr19	18941147	18941229	FASTKD2|HepG2	82
chr19	18940550	18941550	+	LINC00680|hela|ENSG00000051128|dwES	chr19	18941129	18941148	PTBP1|HepG2	19
chr19	18940550	18941550	+	LINC00680|hela|ENSG00000051128|dwES	chr19	18940589	18940627	SF3B4|HepG2	38
chr19	18940550	18941550	+	LINC00680|hela|ENSG00000051128|dwES	chr19	18940574	18940625	FAM120A|HepG2	51
chr19	18940550	18941550	+	LINC00680|hela|ENSG00000051128|dwES	chr19	18941135	18941170	CSTF2|HepG2	35
chr19	18940550	18941550	+	LINC00680|hela|ENSG00000051128|dwES	chr19	18941128	18941213	BCCIP|HepG2	85
chr19	18940550	18941550	+	LINC00680|hela|ENSG00000051128|dwES	chr19	18941060	18941068	DDX55|HepG2	8
chr19	18940550	18941550	+	LINC00680|hela|ENSG00000051128|dwES	chr19	18940758	18940780	SLTM|HepG2	22
chr19	18940550	18941550	+	LINC00680|hela|ENSG00000051128|dwES	chr19	18940699	18940732	PCBP2|HepG2	33
chr19	18940550	18941550	+	LINC00680|hela|ENSG00000051128|dwES	chr19	18940504	18940631	HNRNPU|K562	81
chr19	18940550	18941550	+	LINC00680|hela|ENSG00000051128|dwES	chr19	18940592	18940609	EIF3D|HepG2	17
chr19	18940550	18941550	+	LINC00680|hela|ENSG00000051128|dwES	chr19	18941110	18941171	CSTF2T|K562	61
chr19	18940550	18941550	+	LINC00680|hela|ENSG00000051128|dwES	chr19	18941120	18941160	ZNF622|K562	40
chr19	18940550	18941550	+	LINC00680|hela|ENSG00000051128|dwES	chr19	18941133	18941185	BUD13|HepG2	52
chr19	18940550	18941550	+	LINC00680|hela|ENSG00000051128|dwES	chr19	18940831	18940860	CSTF2T|K562	29
chr19	18940550	18941550	+	LINC00680|hela|ENSG00000051128|dwES	chr19	18940819	18940855	PRPF8|HepG2	36
chr19	18940550	18941550	+	LINC00680|hela|ENSG00000051128|dwES	chr19	18940697	18940723	RBM15|HepG2	26
chr19	18940550	18941550	+	LINC00680|hela|ENSG00000051128|dwES	chr19	18940678	18940692	EIF3D|HepG2	14
chr19	18940550	18941550	+	LINC00680|hela|ENSG00000051128|dwES	chr19	18941109	18941155	FKBP4|HepG2	46
chr19	18940550	18941550	+	LINC00680|hela|ENSG00000051128|dwES	chr19	18940882	18940925	LARP4|K562	43
chr19	18940550	18941550	+	LINC00680|hela|ENSG00000051128|dwES	chr19	18941109	18941179	IGF2BP3|HepG2	70
chr19	18940550	18941550	+	LINC00680|hela|ENSG00000051128|dwES	chr19	18941133	18941196	DGCR8|HepG2	63
chr19	18940550	18941550	+	LINC00680|hela|ENSG00000051128|dwES	chr19	18941126	18941164	BUD13|HepG2	38
chr19	18940550	18941550	+	LINC00680|hela|ENSG00000051128|dwES	chr19	18940565	18940641	SRSF9|HepG2	76
chr19	18940550	18941550	+	LINC00680|hela|ENSG00000051128|dwES	chr19	18940589	18940632	SLTM|HepG2	43
chr19	18940550	18941550	+	LINC00680|hela|ENSG00000051128|dwES	chr19	18940581	18940617	AKAP8L|K562	36
chr19	18940550	18941550	+	LINC00680|hela|ENSG00000051128|dwES	chr19	18941098	18941165	SLTM|HepG2	67
chr19	18940550	18941550	+	LINC00680|hela|ENSG00000051128|dwES	chr19	18941050	18941068	DDX59|HepG2	18
chr19	18940550	18941550	+	LINC00680|hela|ENSG00000051128|dwES	chr19	18941115	18941154	GTF2F1|K562	39
chr19	18940550	18941550	+	LINC00680|hela|ENSG00000051128|dwES	chr19	18941114	18941162	NCBP2|HepG2	48
chr19	18940550	18941550	+	LINC00680|hela|ENSG00000051128|dwES	chr19	18941127	18941198	EIF3D|HepG2	71
chr19	18940550	18941550	+	LINC00680|hela|ENSG00000051128|dwES	chr19	18940871	18940922	CSTF2T|HepG2	51
chr19	18940550	18941550	+	LINC00680|hela|ENSG00000051128|dwES	chr19	18940704	18940738	QKI|HepG2	34
chr19	18940550	18941550	+	LINC00680|hela|ENSG00000051128|dwES	chr19	18940581	18940622	CSTF2T|HepG2	41
chr19	18940550	18941550	+	LINC00680|hela|ENSG00000051128|dwES	chr19	18941222	18941237	NKRF|HepG2	15
chr19	18940550	18941550	+	LINC00680|hela|ENSG00000051128|dwES	chr19	18941116	18941168	PCBP2|HepG2	52
chr19	18940550	18941550	+	LINC00680|hela|ENSG00000051128|dwES	chr19	18940850	18940940	GRSF1|HepG2	90
chr19	18940550	18941550	+	LINC00680|hela|ENSG00000051128|dwES	chr19	18941083	18941097	BUD13|HepG2	14
chr19	18940550	18941550	+	LINC00680|hela|ENSG00000051128|dwES	chr19	18940545	18940615	XRN2|HepG2	65
chr19	18940550	18941550	+	LINC00680|hela|ENSG00000051128|dwES	chr19	18940719	18940753	CSTF2T|K562	34
chr19	18940550	18941550	+	LINC00680|hela|ENSG00000051128|dwES	chr19	18941152	18941191	SF3B1|K562	39
chr19	18940550	18941550	+	LINC00680|hela|ENSG00000051128|dwES	chr19	18940700	18940773	RBFOX2|HepG2	73
chr19	18940550	18941550	+	LINC00680|hela|ENSG00000051128|dwES	chr19	18941129	18941158	SND1|HepG2	29
chr19	18940550	18941550	+	LINC00680|hela|ENSG00000051128|dwES	chr19	18941142	18941150	TIA1|HepG2	8
chr19	18940550	18941550	+	LINC00680|hela|ENSG00000051128|dwES	chr19	18940709	18940747	GTF2F1|HepG2	38
chr19	18940550	18941550	+	LINC00680|hela|ENSG00000051128|dwES	chr19	18940887	18940919	CSTF2T|HepG2	32
chr19	18940550	18941550	+	LINC00680|hela|ENSG00000051128|dwES	chr19	18940577	18940606	HNRNPU|HepG2	29
chr19	18940550	18941550	+	LINC00680|hela|ENSG00000051128|dwES	chr19	18941149	18941186	LSM11|K562	37
chr19	18940550	18941550	+	LINC00680|hela|ENSG00000051128|dwES	chr19	18940712	18940748	RBFOX2|HepG2	36
chr19	18940550	18941550	+	LINC00680|hela|ENSG00000051128|dwES	chr19	18941076	18941095	CSTF2T|HepG2	19
chr19	18940550	18941550	+	LINC00680|hela|ENSG00000051128|dwES	chr19	18940601	18940644	GRWD1|HepG2	43
chr19	18940550	18941550	+	LINC00680|hela|ENSG00000051128|dwES	chr19	18940748	18940781	PCBP2|HepG2	33
chr19	18940550	18941550	+	LINC00680|hela|ENSG00000051128|dwES	chr19	18940981	18941006	SLTM|HepG2	25
chr19	18940550	18941550	+	LINC00680|hela|ENSG00000051128|dwES	chr19	18940845	18940865	BCCIP|HepG2	20
chr19	18940550	18941550	+	LINC00680|hela|ENSG00000051128|dwES	chr19	18940910	18940944	SLTM|HepG2	34
chr19	18940550	18941550	+	LINC00680|hela|ENSG00000051128|dwES	chr19	18940643	18940744	NKRF|HepG2	101
chr19	18940550	18941550	+	LINC00680|hela|ENSG00000051128|dwES	chr19	18940571	18940700	RBFOX2|HepG2	129
chr19	18940550	18941550	+	LINC00680|hela|ENSG00000051128|dwES	chr19	18940879	18940915	GRSF1|HepG2	36
chr19	18940550	18941550	+	LINC00680|hela|ENSG00000051128|dwES	chr19	18940501	18940558	FASTKD2|HepG2	8
chr19	18940550	18941550	+	LINC00680|hela|ENSG00000051128|dwES	chr19	18940682	18940718	RBM5|HepG2	36
chr19	18940550	18941550	+	LINC00680|hela|ENSG00000051128|dwES	chr19	18941129	18941169	HNRNPU|K562	40
chr19	18940550	18941550	+	LINC00680|hela|ENSG00000051128|dwES	chr19	18940693	18940711	EWSR1|K562	18
chr19	18940550	18941550	+	LINC00680|hela|ENSG00000051128|dwES	chr19	18940829	18940849	TROVE2|HepG2	20
chr19	18940550	18941550	+	LINC00680|hela|ENSG00000051128|dwES	chr19	18940681	18940698	SRSF9|HepG2	17
chr19	18940550	18941550	+	LINC00680|hela|ENSG00000051128|dwES	chr19	18941132	18941152	AKAP8L|K562	20
chr19	18940550	18941550	+	LINC00680|hela|ENSG00000051128|dwES	chr19	18941078	18941102	CSTF2T|HepG2	24
chr19	18940550	18941550	+	LINC00680|hela|ENSG00000051128|dwES	chr19	18941118	18941182	HNRNPU|HepG2	64
chr19	18940550	18941550	+	LINC00680|hela|ENSG00000051128|dwES	chr19	18941163	18941184	GRWD1|HepG2	21
chr19	18940550	18941550	+	LINC00680|hela|ENSG00000051128|dwES	chr19	18941160	18941205	XRN2|HepG2	45
chr19	18940550	18941550	+	LINC00680|hela|ENSG00000051128|dwES	chr19	18940823	18940923	IGF2BP3|HepG2	100
chr19	18940550	18941550	+	LINC00680|hela|ENSG00000051128|dwES	chr19	18940577	18940643	CSTF2T|HepG2	66
chr19	18940550	18941550	+	LINC00680|hela|ENSG00000051128|dwES	chr19	18940724	18940771	FKBP4|HepG2	47
chr19	18940550	18941550	+	LINC00680|hela|ENSG00000051128|dwES	chr19	18940714	18940767	CSTF2T|HepG2	53
chr19	18940550	18941550	+	LINC00680|hela|ENSG00000051128|dwES	chr19	18940977	18941042	EFTUD2|HepG2	65
chr19	18940550	18941550	+	LINC00680|hela|ENSG00000051128|dwES	chr19	18941202	18941233	NCBP2|K562	31
chr19	18940550	18941550	+	LINC00680|hela|ENSG00000051128|dwES	chr19	18940725	18940761	DDX55|HepG2	36
chr19	18940550	18941550	+	LINC00680|hela|ENSG00000051128|dwES	chr19	18940620	18940644	U2AF2|K562	24
chr19	18940550	18941550	+	LINC00680|hela|ENSG00000051128|dwES	chr19	18940877	18940890	EWSR1|K562	13
chr19	18940550	18941550	+	LINC00680|hela|ENSG00000051128|dwES	chr19	18941119	18941180	CSTF2T|HepG2	61
chr19	18940550	18941550	+	LINC00680|hela|ENSG00000051128|dwES	chr19	18940605	18940634	HNRNPA1|HepG2	29
chr19	18940550	18941550	+	LINC00680|hela|ENSG00000051128|dwES	chr19	18940878	18940917	DROSHA|K562	39
chr19	18940550	18941550	+	LINC00680|hela|ENSG00000051128|dwES	chr19	18940935	18940978	HNRNPU|K562	43
chr19	18940550	18941550	+	LINC00680|hela|ENSG00000051128|dwES	chr19	18941083	18941115	TBRG4|HepG2	32
chr19	18940550	18941550	+	LINC00680|hela|ENSG00000051128|dwES	chr19	18941082	18941111	NONO|K562	29
chr19	18940550	18941550	+	LINC00680|hela|ENSG00000051128|dwES	chr19	18940733	18940765	SF3B4|K562	32
chr19	18940550	18941550	+	LINC00680|hela|ENSG00000051128|dwES	chr19	18941113	18941164	EWSR1|K562	51
chr19	18940550	18941550	+	LINC00680|hela|ENSG00000051128|dwES	chr19	18941138	18941177	GRSF1|HepG2	39
chr19	18940550	18941550	+	LINC00680|hela|ENSG00000051128|dwES	chr19	18940643	18940759	CSTF2T|HepG2	116
chr19	18940550	18941550	+	LINC00680|hela|ENSG00000051128|dwES	chr19	18941465	18941509	CSTF2T|HepG2	44
chr19	18940550	18941550	+	LINC00680|hela|ENSG00000051128|dwES	chr19	18941219	18941240	SRSF1|HepG2	21
chr19	18940550	18941550	+	LINC00680|hela|ENSG00000051128|dwES	chr19	18941122	18941174	HNRNPA1|HepG2	52
chr19	18940550	18941550	+	LINC00680|hela|ENSG00000051128|dwES	chr19	18940970	18941008	BUD13|HepG2	38
chr19	18940550	18941550	+	LINC00680|hela|ENSG00000051128|dwES	chr19	18941116	18941174	SRSF1|HepG2	58
chr19	18940550	18941550	+	LINC00680|hela|ENSG00000051128|dwES	chr19	18941433	18941499	NKRF|HepG2	66
chr19	18940550	18941550	+	LINC00680|hela|ENSG00000051128|dwES	chr19	18940587	18940620	SRSF7|HepG2	33
chr12	56299659	56300659	+	LINC00680|hela|ENSG00000062485|dwES	chr12	56300221	56300288	IGF2BP2|K562	67
chr12	56299659	56300659	+	LINC00680|hela|ENSG00000062485|dwES	chr12	56300143	56300169	SRSF7|K562	26
chr12	56299659	56300659	+	LINC00680|hela|ENSG00000062485|dwES	chr12	56300265	56300324	ZNF622|K562	59
chr12	56299659	56300659	+	LINC00680|hela|ENSG00000062485|dwES	chr12	56300255	56300312	SF3B4|HepG2	57
chr12	56299659	56300659	+	LINC00680|hela|ENSG00000062485|dwES	chr12	56300216	56300244	DROSHA|K562	28
chr12	56299659	56300659	+	LINC00680|hela|ENSG00000062485|dwES	chr12	56300266	56300310	GRSF1|HepG2	44
chr12	56299659	56300659	+	LINC00680|hela|ENSG00000062485|dwES	chr12	56300265	56300304	AUH|HepG2	39
chr12	56299659	56300659	+	LINC00680|hela|ENSG00000062485|dwES	chr12	56300259	56300325	RPS3|K562	66
chr12	56299659	56300659	+	LINC00680|hela|ENSG00000062485|dwES	chr12	56300226	56300312	NCBP2|K562	86
chr12	56299659	56300659	+	LINC00680|hela|ENSG00000062485|dwES	chr12	56300274	56300302	DDX59|HepG2	28
chr12	56299659	56300659	+	LINC00680|hela|ENSG00000062485|dwES	chr12	56300267	56300306	BCCIP|HepG2	39
chr12	56299659	56300659	+	LINC00680|hela|ENSG00000062485|dwES	chr12	56300267	56300309	HNRNPU|K562	42
chr12	56299659	56300659	+	LINC00680|hela|ENSG00000062485|dwES	chr12	56300159	56300202	SLTM|K562	43
chr12	56299659	56300659	+	LINC00680|hela|ENSG00000062485|dwES	chr12	56300500	56300511	XRN2|HepG2	11
chr12	56299659	56300659	+	LINC00680|hela|ENSG00000062485|dwES	chr12	56300208	56300250	DDX3X|K562	42
chr12	56299659	56300659	+	LINC00680|hela|ENSG00000062485|dwES	chr12	56300224	56300320	RBM15|K562	96
chr12	56299659	56300659	+	LINC00680|hela|ENSG00000062485|dwES	chr12	56300241	56300318	DGCR8|K562	77
chr12	56299659	56300659	+	LINC00680|hela|ENSG00000062485|dwES	chr12	56300168	56300247	DDX55|HepG2	79
chr12	56299659	56300659	+	LINC00680|hela|ENSG00000062485|dwES	chr12	56300090	56300144	U2AF1|HepG2	54
chr12	56299659	56300659	+	LINC00680|hela|ENSG00000062485|dwES	chr12	56300242	56300304	FKBP4|HepG2	62
chr12	56299659	56300659	+	LINC00680|hela|ENSG00000062485|dwES	chr12	56300166	56300181	ZNF622|K562	15
chr12	56299659	56300659	+	LINC00680|hela|ENSG00000062485|dwES	chr12	56300219	56300255	PCBP2|HepG2	36
chr12	56299659	56300659	+	LINC00680|hela|ENSG00000062485|dwES	chr12	56300259	56300311	ZNF622|K562	52
chr12	56299659	56300659	+	LINC00680|hela|ENSG00000062485|dwES	chr12	56300254	56300300	AUH|K562	46
chr12	56299659	56300659	+	LINC00680|hela|ENSG00000062485|dwES	chr12	56300266	56300297	TBRG4|HepG2	31
chr12	56299659	56300659	+	LINC00680|hela|ENSG00000062485|dwES	chr12	56300245	56300261	YBX3|K562	16
chr12	56299659	56300659	+	LINC00680|hela|ENSG00000062485|dwES	chr12	56300253	56300294	TAF15|K562	41
chr12	56299659	56300659	+	LINC00680|hela|ENSG00000062485|dwES	chr12	56300160	56300186	UCHL5|HepG2	26
chr12	56299659	56300659	+	LINC00680|hela|ENSG00000062485|dwES	chr12	56300173	56300185	DDX3X|HepG2	12
chr12	56299659	56300659	+	LINC00680|hela|ENSG00000062485|dwES	chr12	56300173	56300192	YBX3|K562	19
chr12	56299659	56300659	+	LINC00680|hela|ENSG00000062485|dwES	chr12	56300159	56300166	CDC40|HepG2	7
chr12	56299659	56300659	+	LINC00680|hela|ENSG00000062485|dwES	chr12	56300305	56300332	YBX3|K562	27
chr12	56299659	56300659	+	LINC00680|hela|ENSG00000062485|dwES	chr12	56300158	56300197	PPIG|HepG2	39
chr12	56299659	56300659	+	LINC00680|hela|ENSG00000062485|dwES	chr12	56300158	56300187	RPS3|K562	29
chr12	56299659	56300659	+	LINC00680|hela|ENSG00000062485|dwES	chr12	56300222	56300309	PTBP1|K562	87
chr12	56299659	56300659	+	LINC00680|hela|ENSG00000062485|dwES	chr12	56300094	56300150	RBFOX2|HepG2	56
chr12	56299659	56300659	+	LINC00680|hela|ENSG00000062485|dwES	chr12	56300188	56300213	EIF4G2|K562	25
chr12	56299659	56300659	+	LINC00680|hela|ENSG00000062485|dwES	chr12	56300096	56300171	NCBP2|K562	75
chr12	56299659	56300659	+	LINC00680|hela|ENSG00000062485|dwES	chr12	56300524	56300571	FAM120A|HepG2	47
chr12	56299659	56300659	+	LINC00680|hela|ENSG00000062485|dwES	chr12	56300338	56300368	TIA1|K562	30
chr12	56299659	56300659	+	LINC00680|hela|ENSG00000062485|dwES	chr12	56300263	56300287	SRSF7|HepG2	24
chr12	56299659	56300659	+	LINC00680|hela|ENSG00000062485|dwES	chr12	56300161	56300180	DDX3X|K562	19
chr12	56299659	56300659	+	LINC00680|hela|ENSG00000062485|dwES	chr12	56300223	56300235	ILF3|K562	12
chr12	56299659	56300659	+	LINC00680|hela|ENSG00000062485|dwES	chr12	56300204	56300242	DDX24|K562	38
chr12	56299659	56300659	+	LINC00680|hela|ENSG00000062485|dwES	chr12	56300158	56300194	IGF2BP3|HepG2	36
chr12	56299659	56300659	+	LINC00680|hela|ENSG00000062485|dwES	chr12	56300159	56300166	TNRC6A|K562	7
chr12	56299659	56300659	+	LINC00680|hela|ENSG00000062485|dwES	chr12	56300287	56300310	IGF2BP1|K562	23
chr12	56299659	56300659	+	LINC00680|hela|ENSG00000062485|dwES	chr12	56300159	56300185	SND1|HepG2	26
chr12	56299659	56300659	+	LINC00680|hela|ENSG00000062485|dwES	chr12	56300261	56300335	PCBP2|HepG2	74
chr12	56299659	56300659	+	LINC00680|hela|ENSG00000062485|dwES	chr12	56300223	56300314	U2AF1|HepG2	91
chr12	56299659	56300659	+	LINC00680|hela|ENSG00000062485|dwES	chr12	56300289	56300303	SUPV3L1|HepG2	14
chr12	56299659	56300659	+	LINC00680|hela|ENSG00000062485|dwES	chr12	56300162	56300174	GRWD1|HepG2	12
chr12	56299659	56300659	+	LINC00680|hela|ENSG00000062485|dwES	chr12	56300283	56300317	ILF3|HepG2	34
chr12	56299659	56300659	+	LINC00680|hela|ENSG00000062485|dwES	chr12	56300252	56300324	NCBP2|HepG2	72
chr12	56299659	56300659	+	LINC00680|hela|ENSG00000062485|dwES	chr12	56300256	56300266	TBRG4|HepG2	10
chr12	56299659	56300659	+	LINC00680|hela|ENSG00000062485|dwES	chr12	56300350	56300362	XRN2|K562	12
chr12	56299659	56300659	+	LINC00680|hela|ENSG00000062485|dwES	chr12	56300211	56300296	NCBP2|K562	85
chr12	56299659	56300659	+	LINC00680|hela|ENSG00000062485|dwES	chr12	56300142	56300186	PTBP1|HepG2	44
chr12	56299659	56300659	+	LINC00680|hela|ENSG00000062485|dwES	chr12	56300261	56300311	TIA1|K562	50
chr12	56299659	56300659	+	LINC00680|hela|ENSG00000062485|dwES	chr12	56300288	56300308	IGF2BP2|K562	20
chr12	56299659	56300659	+	LINC00680|hela|ENSG00000062485|dwES	chr12	56300159	56300168	IGF2BP2|K562	9
chr12	56299659	56300659	+	LINC00680|hela|ENSG00000062485|dwES	chr12	56300210	56300248	HNRNPK|K562	38
chr12	56299659	56300659	+	LINC00680|hela|ENSG00000062485|dwES	chr12	56300284	56300294	TROVE2|K562	10
chr12	56299659	56300659	+	LINC00680|hela|ENSG00000062485|dwES	chr12	56300159	56300188	UCHL5|HepG2	29
chr12	56299659	56300659	+	LINC00680|hela|ENSG00000062485|dwES	chr12	56300199	56300248	ZNF622|K562	49
chr12	56299659	56300659	+	LINC00680|hela|ENSG00000062485|dwES	chr12	56300166	56300197	IGF2BP2|K562	31
chr12	56299659	56300659	+	LINC00680|hela|ENSG00000062485|dwES	chr12	56300051	56300192	PRPF8|HepG2	141
chr12	56299659	56300659	+	LINC00680|hela|ENSG00000062485|dwES	chr12	56300259	56300300	PTBP1|HepG2	41
chr12	56299659	56300659	+	LINC00680|hela|ENSG00000062485|dwES	chr12	56300549	56300556	FASTKD2|K562	7
chr12	56299659	56300659	+	LINC00680|hela|ENSG00000062485|dwES	chr12	56300247	56300303	RPS3|HepG2	56
chr12	56299659	56300659	+	LINC00680|hela|ENSG00000062485|dwES	chr12	56300233	56300262	DKC1|HepG2	29
chr12	56299659	56300659	+	LINC00680|hela|ENSG00000062485|dwES	chr12	56300257	56300298	RBM22|K562	41
chr12	56299659	56300659	+	LINC00680|hela|ENSG00000062485|dwES	chr12	56300275	56300339	DGCR8|HepG2	64
chr12	56299659	56300659	+	LINC00680|hela|ENSG00000062485|dwES	chr12	56300213	56300237	XPO5|HepG2	24
chr12	56299659	56300659	+	LINC00680|hela|ENSG00000062485|dwES	chr12	56300268	56300313	AKAP8L|K562	45
chr12	56299659	56300659	+	LINC00680|hela|ENSG00000062485|dwES	chr12	56300159	56300195	ILF3|K562	36
chr12	56299659	56300659	+	LINC00680|hela|ENSG00000062485|dwES	chr12	56300249	56300289	SF3A3|HepG2	40
chr12	56299659	56300659	+	LINC00680|hela|ENSG00000062485|dwES	chr12	56300230	56300274	SRSF1|K562	44
chr12	56299659	56300659	+	LINC00680|hela|ENSG00000062485|dwES	chr12	56300159	56300166	IGF2BP2|K562	7
chr12	56299659	56300659	+	LINC00680|hela|ENSG00000062485|dwES	chr12	56300159	56300162	TROVE2|K562	3
chr12	56299659	56300659	+	LINC00680|hela|ENSG00000062485|dwES	chr12	56300082	56300151	RBFOX2|HepG2	69
chr12	56299659	56300659	+	LINC00680|hela|ENSG00000062485|dwES	chr12	56300232	56300265	PCBP2|HepG2	33
chr12	56299659	56300659	+	LINC00680|hela|ENSG00000062485|dwES	chr12	56300225	56300267	CSTF2T|HepG2	42
chr12	56299659	56300659	+	LINC00680|hela|ENSG00000062485|dwES	chr12	56300158	56300189	IGF2BP1|K562	31
chr12	56299659	56300659	+	LINC00680|hela|ENSG00000062485|dwES	chr12	56300245	56300302	PPIL4|K562	57
chr12	56299659	56300659	+	LINC00680|hela|ENSG00000062485|dwES	chr12	56300159	56300167	DDX59|HepG2	8
chr12	56299659	56300659	+	LINC00680|hela|ENSG00000062485|dwES	chr12	56300263	56300300	U2AF1|K562	37
chr12	56299659	56300659	+	LINC00680|hela|ENSG00000062485|dwES	chr12	56300159	56300183	FXR2|K562	24
chr12	56299659	56300659	+	LINC00680|hela|ENSG00000062485|dwES	chr12	56300155	56300191	BUD13|K562	36
chr12	56299659	56300659	+	LINC00680|hela|ENSG00000062485|dwES	chr12	56300184	56300192	YBX3|K562	8
chr12	56299659	56300659	+	LINC00680|hela|ENSG00000062485|dwES	chr12	56300112	56300153	XRN2|K562	41
chr12	56299659	56300659	+	LINC00680|hela|ENSG00000062485|dwES	chr12	56300198	56300244	YBX3|K562	46
chr12	56299659	56300659	+	LINC00680|hela|ENSG00000062485|dwES	chr12	56300251	56300302	DROSHA|K562	51
chr12	56299659	56300659	+	LINC00680|hela|ENSG00000062485|dwES	chr12	56300255	56300287	NKRF|HepG2	32
chr12	56299659	56300659	+	LINC00680|hela|ENSG00000062485|dwES	chr12	56300266	56300300	LIN28B|K562	34
chr12	56299659	56300659	+	LINC00680|hela|ENSG00000062485|dwES	chr12	56300290	56300322	RPS11|K562	32
chr12	56299659	56300659	+	LINC00680|hela|ENSG00000062485|dwES	chr12	56300265	56300289	NSUN2|K562	24
chr12	56299659	56300659	+	LINC00680|hela|ENSG00000062485|dwES	chr12	56300184	56300222	SUPV3L1|HepG2	38
chr12	56299659	56300659	+	LINC00680|hela|ENSG00000062485|dwES	chr12	56300251	56300323	DDX55|K562	72
chr12	56299659	56300659	+	LINC00680|hela|ENSG00000062485|dwES	chr12	56300111	56300172	NKRF|HepG2	61
chr12	56299659	56300659	+	LINC00680|hela|ENSG00000062485|dwES	chr12	56300161	56300184	ZRANB2|K562	23
chr12	56299659	56300659	+	LINC00680|hela|ENSG00000062485|dwES	chr12	56300159	56300190	SND1|K562	31
chr12	56299659	56300659	+	LINC00680|hela|ENSG00000062485|dwES	chr12	56300257	56300283	TRA2A|K562	26
chr12	56299659	56300659	+	LINC00680|hela|ENSG00000062485|dwES	chr12	56300223	56300254	SND1|K562	31
chr12	56299659	56300659	+	LINC00680|hela|ENSG00000062485|dwES	chr12	56300100	56300196	BUD13|HepG2	96
chr12	56299659	56300659	+	LINC00680|hela|ENSG00000062485|dwES	chr12	56300159	56300164	XPO5|HepG2	5
chr12	56299659	56300659	+	LINC00680|hela|ENSG00000062485|dwES	chr12	56300166	56300192	TRA2A|HepG2	26
chr12	56299659	56300659	+	LINC00680|hela|ENSG00000062485|dwES	chr12	56300228	56300311	IGF2BP1|HepG2	83
chr12	56299659	56300659	+	LINC00680|hela|ENSG00000062485|dwES	chr12	56300223	56300324	GRWD1|HepG2	101
chr12	56299659	56300659	+	LINC00680|hela|ENSG00000062485|dwES	chr12	56300160	56300183	RPS3|HepG2	23
chr12	56299659	56300659	+	LINC00680|hela|ENSG00000062485|dwES	chr12	56300305	56300381	TIA1|HepG2	76
chr12	56299659	56300659	+	LINC00680|hela|ENSG00000062485|dwES	chr12	56300251	56300302	FMR1|K562	51
chr12	56299659	56300659	+	LINC00680|hela|ENSG00000062485|dwES	chr12	56300245	56300302	SND1|K562	57
chr12	56299659	56300659	+	LINC00680|hela|ENSG00000062485|dwES	chr12	56300334	56300354	RPS5|K562	20
chr12	56299659	56300659	+	LINC00680|hela|ENSG00000062485|dwES	chr12	56300275	56300305	SBDS|K562	30
chr12	56299659	56300659	+	LINC00680|hela|ENSG00000062485|dwES	chr12	56300167	56300183	FAM120A|K562	16
chr12	56299659	56300659	+	LINC00680|hela|ENSG00000062485|dwES	chr12	56300229	56300309	FXR1|K562	80
chr12	56299659	56300659	+	LINC00680|hela|ENSG00000062485|dwES	chr12	56300166	56300185	FUBP3|HepG2	19
chr12	56299659	56300659	+	LINC00680|hela|ENSG00000062485|dwES	chr12	56300356	56300372	FXR2|K562	16
chr12	56299659	56300659	+	LINC00680|hela|ENSG00000062485|dwES	chr12	56300267	56300270	DDX42|K562	3
chr12	56299659	56300659	+	LINC00680|hela|ENSG00000062485|dwES	chr12	56300486	56300536	HNRNPK|HepG2	50
chr12	56299659	56300659	+	LINC00680|hela|ENSG00000062485|dwES	chr12	56300216	56300252	GRSF1|HepG2	36
chr12	56299659	56300659	+	LINC00680|hela|ENSG00000062485|dwES	chr12	56300268	56300303	NKRF|HepG2	35
chr12	56299659	56300659	+	LINC00680|hela|ENSG00000062485|dwES	chr12	56300263	56300310	RPS5|K562	47
chr12	56299659	56300659	+	LINC00680|hela|ENSG00000062485|dwES	chr12	56300163	56300280	DDX6|K562	117
chr12	56299659	56300659	+	LINC00680|hela|ENSG00000062485|dwES	chr12	56300284	56300311	PCBP2|HepG2	27
chr12	56299659	56300659	+	LINC00680|hela|ENSG00000062485|dwES	chr12	56300241	56300316	SND1|HepG2	75
chr12	56299659	56300659	+	LINC00680|hela|ENSG00000062485|dwES	chr12	56300245	56300333	RPS5|K562	88
chr12	56299659	56300659	+	LINC00680|hela|ENSG00000062485|dwES	chr12	56300155	56300276	PTBP1|HEK293T	121
chr12	56299659	56300659	+	LINC00680|hela|ENSG00000062485|dwES	chr12	56300231	56300287	IGF2BP1|K562	56
chr12	56299659	56300659	+	LINC00680|hela|ENSG00000062485|dwES	chr12	56300267	56300305	EFTUD2|HepG2	38
chr12	56299659	56300659	+	LINC00680|hela|ENSG00000062485|dwES	chr12	56300271	56300305	U2AF2|K562	34
chr12	56299659	56300659	+	LINC00680|hela|ENSG00000062485|dwES	chr12	56300159	56300172	DDX3X|HepG2	13
chr12	56299659	56300659	+	LINC00680|hela|ENSG00000062485|dwES	chr12	56300241	56300313	IGF2BP3|HepG2	72
chr12	56299659	56300659	+	LINC00680|hela|ENSG00000062485|dwES	chr12	56300223	56300252	IGF2BP2|K562	29
chr12	56299659	56300659	+	LINC00680|hela|ENSG00000062485|dwES	chr12	56300109	56300151	GTF2F1|HepG2	42
chr12	56299659	56300659	+	LINC00680|hela|ENSG00000062485|dwES	chr12	56300245	56300317	RBM15|K562	72
chr12	56299659	56300659	+	LINC00680|hela|ENSG00000062485|dwES	chr12	56300538	56300581	XRN2|HepG2	43
chr12	56299659	56300659	+	LINC00680|hela|ENSG00000062485|dwES	chr12	56300266	56300304	TIA1|HepG2	38
chr12	56299659	56300659	+	LINC00680|hela|ENSG00000062485|dwES	chr12	56300266	56300299	PPIG|HepG2	33
chr12	56299659	56300659	+	LINC00680|hela|ENSG00000062485|dwES	chr12	56300268	56300324	RBM15|HepG2	56
chr12	56299659	56300659	+	LINC00680|hela|ENSG00000062485|dwES	chr12	56300214	56300324	DDX3X|K562	110
chr12	56299659	56300659	+	LINC00680|hela|ENSG00000062485|dwES	chr12	56300159	56300314	GEMIN5|K562	155
chr12	56299659	56300659	+	LINC00680|hela|ENSG00000062485|dwES	chr12	56300262	56300314	EIF3D|HepG2	52
chr12	56299659	56300659	+	LINC00680|hela|ENSG00000062485|dwES	chr12	56300387	56300421	NKRF|HepG2	34
chr12	56299659	56300659	+	LINC00680|hela|ENSG00000062485|dwES	chr12	56300159	56300164	AUH|HepG2	5
chr12	56299659	56300659	+	LINC00680|hela|ENSG00000062485|dwES	chr12	56300110	56300162	BCCIP|HepG2	52
chr12	56299659	56300659	+	LINC00680|hela|ENSG00000062485|dwES	chr12	56300157	56300189	IGF2BP1|HepG2	32
chr12	56299659	56300659	+	LINC00680|hela|ENSG00000062485|dwES	chr12	56300267	56300310	SUB1|HepG2	43
chr12	56299659	56300659	+	LINC00680|hela|ENSG00000062485|dwES	chr12	56300270	56300312	GRWD1|HepG2	42
chr12	56299659	56300659	+	LINC00680|hela|ENSG00000062485|dwES	chr12	56300207	56300311	FTO|K562	104
chr12	56299659	56300659	+	LINC00680|hela|ENSG00000062485|dwES	chr12	56300159	56300183	PUM2|K562	24
chr12	56299659	56300659	+	LINC00680|hela|ENSG00000062485|dwES	chr12	56300264	56300312	UCHL5|HepG2	48
chr12	56299659	56300659	+	LINC00680|hela|ENSG00000062485|dwES	chr12	56300252	56300290	IGF2BP2|K562	38
chr12	56299659	56300659	+	LINC00680|hela|ENSG00000062485|dwES	chr12	56300096	56300193	XRN2|K562	97
chr12	56299659	56300659	+	LINC00680|hela|ENSG00000062485|dwES	chr12	56300245	56300310	IGF2BP1|K562	65
chr12	56299659	56300659	+	LINC00680|hela|ENSG00000062485|dwES	chr12	56300558	56300597	GTF2F1|HepG2	39
chr12	56299659	56300659	+	LINC00680|hela|ENSG00000062485|dwES	chr12	56300261	56300305	TNRC6A|K562	44
chr12	56299659	56300659	+	LINC00680|hela|ENSG00000062485|dwES	chr12	56300157	56300179	AGGF1|HepG2	22
chr12	56299659	56300659	+	LINC00680|hela|ENSG00000062485|dwES	chr12	56300176	56300193	SRSF1|HepG2	17
chr12	56299659	56300659	+	LINC00680|hela|ENSG00000062485|dwES	chr12	56300234	56300265	NCBP2|HepG2	31
chr12	56299659	56300659	+	LINC00680|hela|ENSG00000062485|dwES	chr12	56300240	56300243	SUPV3L1|HepG2	3
chr12	56299659	56300659	+	LINC00680|hela|ENSG00000062485|dwES	chr12	56300290	56300310	IGF2BP2|K562	20
chr12	56299659	56300659	+	LINC00680|hela|ENSG00000062485|dwES	chr12	56300214	56300308	FXR2|K562	94
chr12	56299659	56300659	+	LINC00680|hela|ENSG00000062485|dwES	chr12	56300162	56300183	NCBP2|HepG2	21
chr12	56299659	56300659	+	LINC00680|hela|ENSG00000062485|dwES	chr12	56300103	56300143	RBM5|HepG2	40
chr12	56299659	56300659	+	LINC00680|hela|ENSG00000062485|dwES	chr12	56300543	56300582	DGCR8|HepG2	39
chr12	56299659	56300659	+	LINC00680|hela|ENSG00000062485|dwES	chr12	56300212	56300261	PCBP2|HepG2	49
chr12	56299659	56300659	+	LINC00680|hela|ENSG00000062485|dwES	chr12	56300211	56300269	AUH|K562	58
chr12	56299659	56300659	+	LINC00680|hela|ENSG00000062485|dwES	chr12	56300249	56300308	CSTF2T|HepG2	59
chr12	56299659	56300659	+	LINC00680|hela|ENSG00000062485|dwES	chr12	56300126	56300163	PRPF8|K562	37
chr12	56299659	56300659	+	LINC00680|hela|ENSG00000062485|dwES	chr12	56300245	56300293	LARP4|HepG2	48
chr12	56299659	56300659	+	LINC00680|hela|ENSG00000062485|dwES	chr12	56300281	56300319	EIF3H|HepG2	38
chr12	56299659	56300659	+	LINC00680|hela|ENSG00000062485|dwES	chr12	56300139	56300193	SRSF1|K562	54
chr12	56299659	56300659	+	LINC00680|hela|ENSG00000062485|dwES	chr12	56300163	56300194	SUPV3L1|HepG2	31
chr12	56299659	56300659	+	LINC00680|hela|ENSG00000062485|dwES	chr12	56300145	56300192	GEMIN5|K562	47
chr12	56299659	56300659	+	LINC00680|hela|ENSG00000062485|dwES	chr12	56300159	56300174	RBM27|K562	15
chr12	56299659	56300659	+	LINC00680|hela|ENSG00000062485|dwES	chr12	56300165	56300175	PPIL4|K562	10
chr12	56299659	56300659	+	LINC00680|hela|ENSG00000062485|dwES	chr12	56300137	56300197	SRSF9|HepG2	60
chr12	56299659	56300659	+	LINC00680|hela|ENSG00000062485|dwES	chr12	56300159	56300188	RBM15|HepG2	29
chr12	56299659	56300659	+	LINC00680|hela|ENSG00000062485|dwES	chr12	56300159	56300183	GTF2F1|K562	24
chr12	56299659	56300659	+	LINC00680|hela|ENSG00000062485|dwES	chr12	56300533	56300559	CSTF2T|HepG2	26
chr12	56299659	56300659	+	LINC00680|hela|ENSG00000062485|dwES	chr12	56300214	56300290	NOLC1|K562	76
chr12	56299659	56300659	+	LINC00680|hela|ENSG00000062485|dwES	chr12	56300245	56300293	EIF4G1|K562	48
chr12	56299659	56300659	+	LINC00680|hela|ENSG00000062485|dwES	chr12	56300236	56300309	LARP7|K562	73
chr12	56299659	56300659	+	LINC00680|hela|ENSG00000062485|dwES	chr12	56300255	56300325	SF3B4|HepG2	70
chr12	56299659	56300659	+	LINC00680|hela|ENSG00000062485|dwES	chr12	56300205	56300256	TROVE2|HepG2	51
chr12	56299659	56300659	+	LINC00680|hela|ENSG00000062485|dwES	chr12	56300285	56300309	HNRNPL|HepG2	24
chr12	56299659	56300659	+	LINC00680|hela|ENSG00000062485|dwES	chr12	56300117	56300147	QKI|HepG2	30
chr12	56299659	56300659	+	LINC00680|hela|ENSG00000062485|dwES	chr12	56300159	56300171	CSTF2T|K562	12
chr12	56299659	56300659	+	LINC00680|hela|ENSG00000062485|dwES	chr12	56300159	56300185	UCHL5|K562	26
chr12	56299659	56300659	+	LINC00680|hela|ENSG00000062485|dwES	chr12	56300161	56300188	LSM11|HepG2	27
chr12	56299659	56300659	+	LINC00680|hela|ENSG00000062485|dwES	chr12	56300351	56300359	FMR1|K562	8
chr12	56299659	56300659	+	LINC00680|hela|ENSG00000062485|dwES	chr12	56300108	56300195	SRSF1|HepG2	87
chr12	56299659	56300659	+	LINC00680|hela|ENSG00000062485|dwES	chr12	56300313	56300329	SMNDC1|K562	16
chr12	56299659	56300659	+	LINC00680|hela|ENSG00000062485|dwES	chr12	56300545	56300570	HNRNPA1|K562	25
chr12	56299659	56300659	+	LINC00680|hela|ENSG00000062485|dwES	chr12	56300346	56300374	DDX3X|HepG2	28
chr12	56299659	56300659	+	LINC00680|hela|ENSG00000062485|dwES	chr12	56300250	56300306	DDX42|K562	56
chr12	56299659	56300659	+	LINC00680|hela|ENSG00000062485|dwES	chr12	56300192	56300235	RBM27|K562	43
chr12	56299659	56300659	+	LINC00680|hela|ENSG00000062485|dwES	chr12	56300159	56300188	EIF3D|HepG2	29
chr12	56299659	56300659	+	LINC00680|hela|ENSG00000062485|dwES	chr12	56300165	56300176	PPIL4|K562	11
chr12	56299659	56300659	+	LINC00680|hela|ENSG00000062485|dwES	chr12	56300255	56300326	GTF2F1|HepG2	71
chr12	56299659	56300659	+	LINC00680|hela|ENSG00000062485|dwES	chr12	56300487	56300518	DDX59|HepG2	31
chr12	56299659	56300659	+	LINC00680|hela|ENSG00000062485|dwES	chr12	56300153	56300188	CPSF6|K562	35
chr12	56299659	56300659	+	LINC00680|hela|ENSG00000062485|dwES	chr12	56300169	56300181	DDX55|K562	12
chr12	56299659	56300659	+	LINC00680|hela|ENSG00000062485|dwES	chr12	56300230	56300309	IGF2BP1|HepG2	79
chr12	56299659	56300659	+	LINC00680|hela|ENSG00000062485|dwES	chr12	56300264	56300309	CSTF2T|HepG2	45
chr12	56299659	56300659	+	LINC00680|hela|ENSG00000062485|dwES	chr12	56300159	56300193	EIF3D|HepG2	34
chr12	56299659	56300659	+	LINC00680|hela|ENSG00000062485|dwES	chr12	56300269	56300302	DDX6|HepG2	33
chr12	56299659	56300659	+	LINC00680|hela|ENSG00000062485|dwES	chr12	56300273	56300324	AGGF1|K562	51
chr12	56299659	56300659	+	LINC00680|hela|ENSG00000062485|dwES	chr12	56300152	56300191	BCCIP|HepG2	39
chr12	56299659	56300659	+	LINC00680|hela|ENSG00000062485|dwES	chr12	56300167	56300183	MTPAP|K562	16
chr12	56299659	56300659	+	LINC00680|hela|ENSG00000062485|dwES	chr12	56300261	56300304	BCCIP|HepG2	43
chr12	56299659	56300659	+	LINC00680|hela|ENSG00000062485|dwES	chr12	56300125	56300176	SRSF1|HepG2	51
chr12	56299659	56300659	+	LINC00680|hela|ENSG00000062485|dwES	chr12	56300159	56300187	SF3B4|HepG2	28
chr12	56299659	56300659	+	LINC00680|hela|ENSG00000062485|dwES	chr12	56300158	56300200	DDX42|K562	42
chr12	56299659	56300659	+	LINC00680|hela|ENSG00000062485|dwES	chr12	56300219	56300263	SBDS|K562	44
chr12	56299659	56300659	+	LINC00680|hela|ENSG00000062485|dwES	chr12	56300324	56300367	DDX3X|K562	43
chr12	56299659	56300659	+	LINC00680|hela|ENSG00000062485|dwES	chr12	56300159	56300166	HNRNPUL1|K562	7
chr12	56299659	56300659	+	LINC00680|hela|ENSG00000062485|dwES	chr12	56300291	56300318	DDX59|HepG2	27
chr12	56299659	56300659	+	LINC00680|hela|ENSG00000062485|dwES	chr12	56300152	56300187	DGCR8|K562	35
chr12	56299659	56300659	+	LINC00680|hela|ENSG00000062485|dwES	chr12	56300231	56300252	YBX3|K562	21
chr12	56299659	56300659	+	LINC00680|hela|ENSG00000062485|dwES	chr12	56300269	56300276	HNRNPK|HepG2	7
chr12	56299659	56300659	+	LINC00680|hela|ENSG00000062485|dwES	chr12	56300159	56300180	TNRC6A|K562	21
chr12	56299659	56300659	+	LINC00680|hela|ENSG00000062485|dwES	chr12	56300279	56300305	SFPQ|HepG2	26
chr12	56299659	56300659	+	LINC00680|hela|ENSG00000062485|dwES	chr12	56300246	56300308	LARP7|K562	62
chr12	56299659	56300659	+	LINC00680|hela|ENSG00000062485|dwES	chr12	56300159	56300177	QKI|K562	18
chr12	56299659	56300659	+	LINC00680|hela|ENSG00000062485|dwES	chr12	56300275	56300310	PUM2|K562	35
chr12	56299659	56300659	+	LINC00680|hela|ENSG00000062485|dwES	chr12	56300221	56300239	UCHL5|K562	18
chr12	56299659	56300659	+	LINC00680|hela|ENSG00000062485|dwES	chr12	56300223	56300236	NCBP2|HepG2	13
chr12	56299659	56300659	+	LINC00680|hela|ENSG00000062485|dwES	chr12	56300164	56300189	XPO5|HepG2	25
chr12	56299659	56300659	+	LINC00680|hela|ENSG00000062485|dwES	chr12	56300159	56300190	EIF4G2|K562	31
chr12	56299659	56300659	+	LINC00680|hela|ENSG00000062485|dwES	chr12	56300159	56300167	METAP2|K562	8
chr12	56299659	56300659	+	LINC00680|hela|ENSG00000062485|dwES	chr12	56300166	56300184	YBX3|K562	18
chr12	56299659	56300659	+	LINC00680|hela|ENSG00000062485|dwES	chr12	56300158	56300185	CSTF2T|K562	27
chr12	56299659	56300659	+	LINC00680|hela|ENSG00000062485|dwES	chr12	56300289	56300313	IGF2BP3|HepG2	24
chr12	56299659	56300659	+	LINC00680|hela|ENSG00000062485|dwES	chr12	56300254	56300310	RPS3|K562	56
chr12	56299659	56300659	+	LINC00680|hela|ENSG00000062485|dwES	chr12	56300374	56300416	XRN2|HepG2	42
chr12	56299659	56300659	+	LINC00680|hela|ENSG00000062485|dwES	chr12	56300203	56300234	DDX55|HepG2	31
```
